## Supplementary File 6. Zonkey (Schubert et al. 2017) report for donkey specimen Ancient6. for "No genetic evidence yet for hinnies at Mazongshan (400-160 BCE), northwestern China": incl_ts.tped (part 23 of 31)

```
18 chr18_38815791 0 38815791 C C C C C C C C C C C C C C C G C C C C
18 chr18_38840637 0 38840637 C C C C C C C C C C C C C C C C T T C C
18 chr18_38840665 0 38840665 G G G G C C G G C C C C C C C C C C G G
18 chr18_38841715 0 38841715 A A A A A A A A G G G G A A A A A A A A
18 chr18_38843505 0 38843505 A A T T A T A A A A A A A A A A A A A A
18 chr18_38844400 0 38844400 A G G G G G G G G G G G G G G G G G G G
18 chr18_38845843 0 38845843 T T C C C C T T C C C C C C C C C C T T
18 chr18_38847845 0 38847845 G G G G C G G G G G G G G G G G G G G G
18 chr18_38848441 0 38848441 T T T T T T T T A A A A T T T T T T T T
18 chr18_38848766 0 38848766 C C C C C C C C T T T T C C C C C C C C
18 chr18_38854932 0 38854932 T T T T T T C C T T T T T T T T T T T T
18 chr18_38855756 0 38855756 G G G G G G G G C C C C G G G G G G G G
18 chr18_38856094 0 38856094 G G G G G G G G G G G G G G G G A G G G
18 chr18_38861179 0 38861179 A A A A A A A A A A A A A C A A A A A A
18 chr18_38861463 0 38861463 G G G G G T G G G G G G G G G G G G G G
18 chr18_38864029 0 38864029 T T C C C T T T T T T T C T C C T T T T
18 chr18_38866584 0 38866584 G G T T G T G G G G G G G G G G G G G G
18 chr18_38875267 0 38875267 T T T T T T T T C C C C T T T T T T T T
18 chr18_38880859 0 38880859 C C G G G G C C G G G G G G G G G G C C
18 chr18_38881498 0 38881498 C C C C C C C C C C C T C C C C C C C C
18 chr18_38882580 0 38882580 G G G G G G G G G G C G G G G G G G G G
18 chr18_38883812 0 38883812 C C T T C C C C C C C C C C C C C C C C
18 chr18_38887487 0 38887487 C C C C C C C C C C A C C C C C C C C C
18 chr18_38888739 0 38888739 C C C C C T C C C C C C C C C C C C C C
18 chr18_38895926 0 38895926 G G G G A G G G G G G G G G G G G G G G
18 chr18_38897621 0 38897621 T T C C C C T T C C C C T T T T T T T T
18 chr18_38908959 0 38908959 C T C C C C C C T T T T C C C C C C C C
18 chr18_38910845 0 38910845 T T T T T T C C T T T T T T T T T T T T
18 chr18_38924154 0 38924154 A A A A A A A A A A A G A A A A A A A A
18 chr18_38928358 0 38928358 C C C C C C C C T T T T C C C C C C C C
18 chr18_38934156 0 38934156 A A A A A C A A A A A A A A A A A A A A
18 chr18_38941377 0 38941377 G T G G G G T T G G G G G G G G G G G G
18 chr18_38941782 0 38941782 G G G G G G G G G G G G G G G G A A G G
18 chr18_38958952 0 38958952 C C C G C C C C C C C C C C C C C C C C
18 chr18_38963961 0 38963961 A A A A A A A A A T A T A A A A A A A A
18 chr18_38965061 0 38965061 G G G G A G G G G G G G G G G G G G G G
18 chr18_38969579 0 38969579 T T T T T T T T T T T T T T C T T T T T
18 chr18_38974150 0 38974150 G G G G G G G G C G C G G G G G G G G G
18 chr18_38979205 0 38979205 T T C C C C T T T T T T T T T T T T T T
18 chr18_38980783 0 38980783 A A A A A A A A A A A A A A A A C C A A
18 chr18_38997642 0 38997642 C C C C C C C C C C C C C C C C T T C C
18 chr18_39001323 0 39001323 T T T T T T T T T T T T T T C T T T T T
18 chr18_39008432 0 39008432 G G G G G G G G G G G G G G G G A G G G
18 chr18_39008833 0 39008833 A A A A A G A A A A A A A A A A A A A A
18 chr18_39008882 0 39008882 G G G G G G G G A A A A G G G G G G G G
18 chr18_39015604 0 39015604 A A A C A C A A A A A A A A A A A A A A
18 chr18_39016605 0 39016605 A A A A A A A A A G A A A A A A A A A A
18 chr18_39018918 0 39018918 C C C C C C C C C T C C C C C C C C C C
18 chr18_39026517 0 39026517 C C C C C C C C T T T T C C C C C C T T
18 chr18_39034829 0 39034829 G G G G G G G G G G A G G G G G G G G G
18 chr18_39038912 0 39038912 A A A A A A A A A G G G A A A A A A A A
18 chr18_39040751 0 39040751 C T C C C C C C C C C C C C C C C C C C
18 chr18_39044851 0 39044851 T T G G G G T T T T T T T T T T T T T T
18 chr18_39046019 0 39046019 C C C C C C C C C G C C C C C C C C C C
18 chr18_39048092 0 39048092 A A A A A A A A A A A A A A A A A G A A
18 chr18_39062074 0 39062074 T T T T T T C C T T T T T T T T T T T T
18 chr18_39080131 0 39080131 G G G G G G G G G G G G G G G G C G G G
18 chr18_39080142 0 39080142 G G A A G G G G G G G G G G G G G G G G
18 chr18_39081413 0 39081413 C C C C C C C C C T C C C C C C C C C C
18 chr18_39087711 0 39087711 G G G G G G G G A A A A G G G G G G G G
18 chr18_39090861 0 39090861 T T G G G G G G G G G G G G G G G G T T
18 chr18_39094391 0 39094391 C C C C C C C C C C C C C C C T C C C C
18 chr18_39104542 0 39104542 A A A A A A A A A A A G A A A A A A A A
18 chr18_39123503 0 39123503 G G G G G G G G G G G G G G A A G G G G
18 chr18_39139548 0 39139548 A A A A A A A A A A A A A A A G A A A A
18 chr18_39141979 0 39141979 C C C C C C C C C C C C C C C C T T C C
18 chr18_39144639 0 39144639 A A A A A A A A G G A G A A A A A A A A
18 chr18_39150031 0 39150031 A A A A A A A A C C C C A A A A A A A A
18 chr18_39159468 0 39159468 T T C C T T T T T T T T T T T T T T T T
18 chr18_39169211 0 39169211 C C C C C C C C C C C T C C C C C C C C
18 chr18_39173074 0 39173074 G G G G G G G G G G C G G G G G G G G G
18 chr18_39201164 0 39201164 T T T T T T T T T T T T T T G T T T T T
18 chr18_39204036 0 39204036 C C A C C C C C C C C C C C C C C C C C
18 chr18_39211414 0 39211414 A A A A A A A A A A A A A A A G A A A A
18 chr18_39216067 0 39216067 G G G G G G A G G G G G G G G G G G G G
18 chr18_39218279 0 39218279 C C C C C C C C C C C C C C C C T T C C
18 chr18_39229223 0 39229223 T T T T T T T T C C C C T T T T T T T T
18 chr18_39259750 0 39259750 A A G G G G G G G G G G G G G G G G G G
18 chr18_39265492 0 39265492 G G G G G G G G G G G G G G A G G G G G
18 chr18_39277863 0 39277863 T T T T T T A T T T T T T T T T T T T T
18 chr18_39279310 0 39279310 A A A A A A A A A A A A A A A A G G A A
18 chr18_39281516 0 39281516 A A A A A A A A A A A A A A G G A A A A
18 chr18_39284399 0 39284399 A A G G G G G G G G G G G G G G G G A A
18 chr18_39285371 0 39285371 A A A A A A A A A A A A A A G G A A A A
18 chr18_39285437 0 39285437 A A A A A A A A A A A A A A A A G G A A
18 chr18_39287689 0 39287689 C C T T C T C C C C C C C C C C C C C C
18 chr18_39290654 0 39290654 G G G G G G G G G G G G A A G G G G G G
18 chr18_39301381 0 39301381 T T C C C C C C C C C C C C C C C C C C
18 chr18_39302754 0 39302754 G G G G G G G G G G G G G G G G C C G G
18 chr18_39312542 0 39312542 C C A A A A C C C C C C A A A A A A C C
18 chr18_39315289 0 39315289 A A G G A A A A A A A A A A A A A A A A
18 chr18_39325107 0 39325107 A A A A A A A A A A A A A G A A A A A A
18 chr18_39326068 0 39326068 G G G G G G G G G G G G G G G G T T G G
18 chr18_39332832 0 39332832 G G G G G G G G G G G G A G G G G G G G
18 chr18_39333991 0 39333991 T T A A A A T T T T T T T T T T T T T T
18 chr18_39345172 0 39345172 G G G G G G G G G G G G G G A A A A G G
18 chr18_39353193 0 39353193 C C C C C C C C C C C C C T C C C C C C
18 chr18_39355919 0 39355919 A A G G G G A A G G G G G G G G G G A A
18 chr18_39361597 0 39361597 C C C C C C C C C C C C C C G G C C C C
18 chr18_39362134 0 39362134 A A A A A A A A A A A A A A A G A A A A
18 chr18_39362365 0 39362365 C C C C C C C C G G G G C C C C C C C C
18 chr18_39365425 0 39365425 C C C C C G C C C C C C C C C C C C C C
18 chr18_39372109 0 39372109 G G A A G G G G G G G G G G G G G G G G
18 chr18_39377767 0 39377767 G G G G G G G G A A A A G G G G A A G G
18 chr18_39380019 0 39380019 C C T T C T C C C C C C C C C C C C C C
18 chr18_39380648 0 39380648 T T T T T T T T T T T T T T T T G G T T
18 chr18_39394122 0 39394122 C C C C C C C C C C C C C C C C A A C C
18 chr18_39406816 0 39406816 A A A A T T A A A A A A A A A A A A A A
18 chr18_39415268 0 39415268 C C T T C C C C C C C C C C C C C C C C
18 chr18_39417554 0 39417554 A A A A A A A A G G G G A A A A A A A A
18 chr18_39419109 0 39419109 A A A A A A A A G G G G A A A A A A A A
18 chr18_39421072 0 39421072 T T C C T T T T T T T T T T T T T T T T
18 chr18_39422330 0 39422330 A A A A A A A A A A A A G G A A A A A A
18 chr18_39422855 0 39422855 C C C C C C A A C C C C C C C C C C C C
18 chr18_39434375 0 39434375 G G G G G G G G A A A A G G G G G G G G
18 chr18_39434455 0 39434455 C C T T C C C C C C C C C C C C C C C C
18 chr18_39434854 0 39434854 C C C C C C C C C C C C A A C C C C C C
18 chr18_39436838 0 39436838 C C C C C C C C C C C C C C C C T T C C
18 chr18_39441643 0 39441643 C C C C C C C C T T T T C C C C C C C C
18 chr18_39448786 0 39448786 T T T T C T T T T T T T T T T T T T T T
18 chr18_39452100 0 39452100 C C C C C C C C C C C C C T C C C C C C
18 chr18_39452138 0 39452138 G G A A A G G G G G G G G G G G G G G G
18 chr18_39459889 0 39459889 G G G G G G G G A A A A G G G G G G G G
18 chr18_39462582 0 39462582 C C C C C C C C C C C T C C C C C C C C
18 chr18_39468110 0 39468110 G G G G C G G G G G G G G G G G G G G G
18 chr18_39476521 0 39476521 G G G G G G G G A A A A G G G G G G G G
18 chr18_39489512 0 39489512 T T T T T T T T C C C C T T T T T T T T
18 chr18_39494077 0 39494077 T T T T T T T T C C C C T T T T T T T T
18 chr18_39495367 0 39495367 C C C C C C C C C C C C C C C C T T C C
18 chr18_39495889 0 39495889 G G G G G G G G G G G G A G G G G G G G
18 chr18_39500486 0 39500486 G G G G G G G G G G G G G G G G A A G G
18 chr18_39507138 0 39507138 T T T T C C T T T T T T T T T T T T T T
18 chr18_39511983 0 39511983 T T T T T T C T T T T T T T T T T T T T
18 chr18_39514908 0 39514908 G G G G G G G G G G G G A G G G G G G G
18 chr18_39519739 0 39519739 A A A A A A A A A A A A A A A A C C A A
18 chr18_39527575 0 39527575 G G G G G G G G A A A A G G G G G G G G
18 chr18_39536162 0 39536162 T T T T T T C C T T T T T T T T T T T T
18 chr18_39537675 0 39537675 G G G G G G G G C G C G G G G G G G G G
18 chr18_39538067 0 39538067 A A G G G G A A A A A A G G G G G G A A
18 chr18_39546265 0 39546265 C C C C C C C C C C C C T T C C C C C C
18 chr18_39549767 0 39549767 C C C C C C C C T T T T C C C C C C C C
18 chr18_39557166 0 39557166 A A A A A A A A A A A A A C A A A A A A
18 chr18_39561464 0 39561464 C C C C C C C C C C C C C C T T C C C C
18 chr18_39562341 0 39562341 G G G G G G G G A A A A G G G G G G G G
18 chr18_39568396 0 39568396 T T T T C C T T C C C C T T T T T T T T
18 chr18_39574058 0 39574058 A A A A A A A A A A A A A A A G A A A A
18 chr18_39574180 0 39574180 C C C C C T C C C C C C C C C C C C C C
18 chr18_39578230 0 39578230 G G G G G G G G G G G G G G A A G G G G
18 chr18_39583594 0 39583594 G G A A G G G G G G G G G G G G G G G G
18 chr18_39587600 0 39587600 A A T T A A A A A A A A A A A A A A A A
18 chr18_39587945 0 39587945 G G G G G G G G T T T T G G G G G G G G
18 chr18_39617896 0 39617896 A A A A A A A A T T T T A A A A A A A A
18 chr18_39623869 0 39623869 G G G G G G G G A A A A G G G G G G G G
18 chr18_39634155 0 39634155 T T T T G T T T T T T T T T T T T T T T
18 chr18_39637948 0 39637948 G G G G G G G G A G G G G G G G G G G G
18 chr18_39642436 0 39642436 T T T T T T T T A T T T T T T T T T T T
18 chr18_39646502 0 39646502 A A A A A A A A A G A A A A A A A A A A
18 chr18_39650851 0 39650851 C C T T C T C C C C C C C C C C C C C C
18 chr18_39655249 0 39655249 C C T T T T T T T T T T T T T T T T C C
18 chr18_39659536 0 39659536 A A G G G G G G G G G G G G G G G G G G
18 chr18_39662314 0 39662314 A A A A A G A A A A A A A A A A A A A A
18 chr18_39663174 0 39663174 T T C C C C T T T T T T T T T T T T T T
18 chr18_39671063 0 39671063 A A A A A A A A A A A C A A A A A A A A
18 chr18_39683578 0 39683578 A A A A A A A A A T A A A A A A A A A A
18 chr18_39689025 0 39689025 G G G G G G G G G G G G G G G G A G G G
18 chr18_39689652 0 39689652 C C C C C C C C G G G G C C C C C C C C
18 chr18_39700256 0 39700256 G G G G G G A G G G G G G G G G G G G G
18 chr18_39703336 0 39703336 T T T T T T T T T T C T T T T T T T T T
18 chr18_39713515 0 39713515 T T T T T T T T C C C C T T T T T T T T
18 chr18_39723320 0 39723320 G G G G G T G G G G G G G G G G G G G G
18 chr18_39762416 0 39762416 A A A A A A A A G G G G A A A A A A A A
18 chr18_39764116 0 39764116 C C C C C C C C C C C T C C C C C C C C
18 chr18_39769993 0 39769993 A A A A A A A A A A A A A G A A A A A A
18 chr18_39771452 0 39771452 G G G G G G G G G G G G G G G G A A G G
18 chr18_39771651 0 39771651 G G G G G G G G A A A A G G G G G G G G
18 chr18_39773191 0 39773191 T T T T T T T T C T C C T T T T T T T T
18 chr18_39775519 0 39775519 T T G T T T T T T T T T T T T T T T T T
18 chr18_39784057 0 39784057 T T T T T T T T T T T T T T G G T T T T
18 chr18_39785731 0 39785731 T T T T T T T T T T T T C T T T T T T T
18 chr18_39792336 0 39792336 G G A G G G G G G G G G G G G G G G G G
18 chr18_39803047 0 39803047 G G C C C C G G G G G G G G G G G G G G
18 chr18_39804026 0 39804026 G G G G A A G G G G G G G G G G G G G G
18 chr18_39814362 0 39814362 T T T T T T T T T T T T T T T T G G T T
18 chr18_39819220 0 39819220 T T T T T T T T G G G G T T T T T T T T
18 chr18_39819304 0 39819304 C C C C C C C C C C C T C C C C C C C C
18 chr18_39819679 0 39819679 C C C C C C C C C C C C T T C C C C C C
18 chr18_39824556 0 39824556 C T C C C C T T C C C C C C C C C C T T
18 chr18_39829035 0 39829035 C C C C C C C C C C C C C T C C C C C C
18 chr18_39832938 0 39832938 G G G G G G G G G G G G C C C C C C G G
18 chr18_39847825 0 39847825 C C C C C C C C C C C C C T C C C C C C
18 chr18_39848868 0 39848868 T T T T T T T T C C C C T T T T T T T T
18 chr18_39853830 0 39853830 C C C C C C C C C C C C A A C C C C C C
18 chr18_39860503 0 39860503 G G G G C C G G G G G G G G G G G G G G
18 chr18_39860551 0 39860551 A A A A A A A A G G G G A A A A A A A A
18 chr18_39866947 0 39866947 C C T T T T C C C C C C C C C C C C C C
18 chr18_39872457 0 39872457 G G G G G G G G A G G G G G G G G G G G
18 chr18_39873132 0 39873132 C C C C C C C C C C C C A C C C C C C C
18 chr18_39873528 0 39873528 G G A G G G G G G G G G G G G G G G G G
18 chr18_39880085 0 39880085 G G G G G G G G C C C C G G G G G G G G
18 chr18_39882834 0 39882834 T T T T T T C T T T T T T T T T T T T T
18 chr18_39883577 0 39883577 A A G G G G A A G G G G A A A A G G A A
18 chr18_39887350 0 39887350 C C C C C C C C T T T T C C C C C C C C
18 chr18_39888171 0 39888171 A A A A A A A A A A A G A A A A A A A A
18 chr18_39889556 0 39889556 G T T T T T T T T T T T T T T T T T T T
18 chr18_39891034 0 39891034 G G G G C C G G G G G G G G G G G G G G
18 chr18_39893918 0 39893918 T T T T T T T T T T T T T T C T T T T T
18 chr18_39895833 0 39895833 C C C C C C C C C C C C T T C C C C C C
18 chr18_39898184 0 39898184 C C C C C C C C C C T T C C C C C C C C
18 chr18_39898540 0 39898540 G G G G G G G G G G G G G G G G A G G G
18 chr18_39898674 0 39898674 C C T T T T C C C C C C C C C C C C C C
18 chr18_39903652 0 39903652 A G G G G G G G G G G G G G G G G G G G
18 chr18_39906799 0 39906799 C C C C C C C C C T C C C C C C C C C C
18 chr18_39915831 0 39915831 T T T T T T T T T T T T T T T T G T T T
18 chr18_39917495 0 39917495 C T T T T T T T T T T T T T T T T T T T
18 chr18_39922243 0 39922243 C C T T C T C C C C C C C C C C C C C C
18 chr18_39923856 0 39923856 G G G G A G G G G G G G G G G G G G G G
18 chr18_39927618 0 39927618 G G G G G G G G A G G G G G G G G G G G
18 chr18_39929528 0 39929528 A A G G A G A A A A A A A A A A A A A A
18 chr18_39930134 0 39930134 C C C C C C C C C C C C C C C T C C C C
18 chr18_39934482 0 39934482 G G G G G G G G A A A A G G G G G G G G
18 chr18_39934776 0 39934776 A A A A A A A A A A A A A A A G A A A A
18 chr18_39938012 0 39938012 G G G G G G G G A A A A G G G G G G G G
18 chr18_39938357 0 39938357 C C C C C C C C G G G G C C C C C C C C
18 chr18_39943124 0 39943124 T T T T T T T T C C C C T T T T T T T T
18 chr18_39943605 0 39943605 A A A A A A A C A A A A A A A A A A A A
18 chr18_39948115 0 39948115 G G G G G G G G G G G G G G A G G G G G
18 chr18_39951077 0 39951077 A A A A A A A A G G G G A A A A A A A A
18 chr18_39956783 0 39956783 G G G G G G G G G G G G A G G G G G G G
18 chr18_39959388 0 39959388 T T T T T T T T T T T T C C T T T T T T
18 chr18_39960815 0 39960815 C C C C C C C C C C C C C C C C T T C C
18 chr18_39964056 0 39964056 G G G G G G G G A A A A G G G G G G G G
18 chr18_39967837 0 39967837 C C C C C C C C T T T T C C C C C C C C
18 chr18_39973189 0 39973189 C C C C C C C T C C C C C C C C C C C C
18 chr18_39973874 0 39973874 C C C C C C C C C C C C C C C C T T C C
18 chr18_39974964 0 39974964 G G G G G G G G G G G G G G C G G G G G
18 chr18_39976080 0 39976080 C C T T T T C C C C C C C C C C C C C C
18 chr18_39997603 0 39997603 C C C C C C C C C C C C C C C C C T C C
18 chr18_39999610 0 39999610 A A A A A A A A G G G G A A A A A A A A
18 chr18_40001702 0 40001702 A A A A A A A C A A A A A A A A A A A A
18 chr18_40009056 0 40009056 T T T T T T A T T T T T T T T T T T T T
18 chr18_40015733 0 40015733 T T T T T T T T C C C C T T T T T T T T
18 chr18_40017065 0 40017065 T T C C C C T T T T T T T T T T T T T T
18 chr18_40021284 0 40021284 G G G G G G G G G G G G C C G G G G G G
18 chr18_40031456 0 40031456 A A A A A A A A G G G G A A A A A A A A
18 chr18_40032606 0 40032606 A A A A A A A A G G G G A A A A A A A A
18 chr18_40036083 0 40036083 T T C C C T T T T T T T T T T T T T T T
18 chr18_40040184 0 40040184 C C C C C C C C C C C C C T C C C C C C
18 chr18_40047421 0 40047421 A A A A A A A A A A A A A A G G A A A A
18 chr18_40047450 0 40047450 T T T T T T T T C C C C T T T T T T T T
18 chr18_40052684 0 40052684 T T T T T T T T T T T T A T T T T T T T
18 chr18_40069493 0 40069493 G G G G G G G G G G G G G G A A G G G G
18 chr18_40072069 0 40072069 C C C C C C C C C C C C T T T T C C C C
18 chr18_40074971 0 40074971 T T C C C C T T T T T T T T T T T T T T
18 chr18_40080231 0 40080231 C C C C C C C C C C C C C G C C C C C C
18 chr18_40080361 0 40080361 C C C C C C C C C C C C C C C C C G C C
18 chr18_40082052 0 40082052 C C C C C C C C C C C C C T C C C C C C
18 chr18_40091530 0 40091530 C C C C C C C C C C C C C C T T C C C C
18 chr18_40095942 0 40095942 C C C C C T C C T T T T C C C C C C T T
18 chr18_40100421 0 40100421 A A C C A A A A A A A A A A A A A A A A
18 chr18_40117902 0 40117902 C C C C C C C C T T T T C C C C C C C C
18 chr18_40130597 0 40130597 A A A A A A A A G G G G A A A A A A A A
18 chr18_40151503 0 40151503 G G G G G G G G A A G G G G G G G G G G
18 chr18_40159510 0 40159510 T T T T T T T T C C C C T T T T T T T T
18 chr18_40161725 0 40161725 T T T T T T T T T T T T G T T T T T T T
18 chr18_40164132 0 40164132 G G G G A A G G G G G G G G G G G G G G
18 chr18_40178780 0 40178780 C C C C C C C C G G G G C C C C C C C C
18 chr18_40202423 0 40202423 C C C C C C C C C C C C C C A C C C C C
18 chr18_40204556 0 40204556 C C C C C C C C C C C C C T C C C C C C
18 chr18_40221617 0 40221617 G T T T T T T T T T T T T T T T T T G G
18 chr18_40250112 0 40250112 C C C C C C C C C C C C C C C C G G C C
18 chr18_40250208 0 40250208 T T T T T T T T T T T T T T T T C C T T
18 chr18_40251590 0 40251590 C C C C C C C C C C C C C C C T C C C C
18 chr18_40262302 0 40262302 C C C C C C C C C C C C C C C T C C C C
18 chr18_40268888 0 40268888 A A A A G G A A A A A A A A A A A A A A
18 chr18_40271804 0 40271804 G G G G G G G G G G A G G G G G G G G G
18 chr18_40273468 0 40273468 T T T T T T T T C C C C T T T T T T T T
18 chr18_40277349 0 40277349 T T C C T T T T T T T T T T T T T T T T
18 chr18_40282425 0 40282425 A A A A A A A A A A A A A A G G A A A A
18 chr18_40303630 0 40303630 A A A A C C A A A A A A A A A A A A A A
18 chr18_40306553 0 40306553 C C C C C C C C T T T T C C C C C C C C
18 chr18_40308750 0 40308750 A A A A A A A A T T A T A A A A A A A A
18 chr18_40334566 0 40334566 C C C C C C C C C C C C C C G G C C C C
18 chr18_40339268 0 40339268 T T T T T T T T T T T T G G T T G G T T
18 chr18_40350273 0 40350273 C C C C C C C C C C C C C C C C A A C C
18 chr18_40361203 0 40361203 A A A A A A A G A A A A A A A A A A A A
18 chr18_40362868 0 40362868 G G G G G G G G G G G G A G G G G G G G
18 chr18_40376857 0 40376857 C T T T T T T T T T T T T T T T T T T T
18 chr18_40399974 0 40399974 G G G G G G G G C C C C G G G G G G G G
18 chr18_40426859 0 40426859 G G G G G G G G G G A G G G G G G G G G
18 chr18_40430487 0 40430487 T T T T T T T T C C C C T T T T T T T T
18 chr18_40438773 0 40438773 T T T T T T T T C C C C T T T T T T T T
18 chr18_40464067 0 40464067 A A A A A A A A A C A A A A A A A A A A
18 chr18_40466188 0 40466188 A G G G G G G G G G G G G G G G G G G G
18 chr18_40468216 0 40468216 G G A A A A G G A A A A A A A A A A G G
18 chr18_40478503 0 40478503 A A A A A A A A A A A A A G A A A A A A
18 chr18_40478966 0 40478966 T T T T T T T T C C C C T T T T T T T T
18 chr18_40481342 0 40481342 A A T T T T A A A A A A A A A A A A A A
18 chr18_40482545 0 40482545 C C C C C C C C T T T T C C C C C C C C
18 chr18_40497006 0 40497006 A A A A A A A A A A A A A C A A A A A A
18 chr18_40499195 0 40499195 T T T T T T T T T T T T T T T T C C T T
18 chr18_40502031 0 40502031 C C C C C C C C C G C G C C C C C C C C
18 chr18_40514552 0 40514552 G G A A A A G G G G G G G G G G G G G G
18 chr18_40517325 0 40517325 G G G G G G G G G G G G G G G T G G G G
18 chr18_40518386 0 40518386 T T T T T T T T C C T T T T T T T T T T
18 chr18_40552861 0 40552861 A A A A A A A A A A G G A A A A A A A A
18 chr18_40556239 0 40556239 C C T T C C C C C C C C C C C C C C C C
18 chr18_40561984 0 40561984 T T C C C C T T T T T T T T T T T T T T
18 chr18_40568842 0 40568842 G G A A A A G G G G A A G G G G G G G G
18 chr18_40577286 0 40577286 G G G G G G G G A A A G G G G G G G G G
18 chr18_40579749 0 40579749 G G T T T T G G G G G G G G T T G G G G
18 chr18_40579752 0 40579752 A A A A A A A A A G A A A A A A A A A A
18 chr18_40581265 0 40581265 C C T T C C C C C C C C C C C C C C C C
18 chr18_40581463 0 40581463 A A A A A A A A A A A A A A A G A A A A
18 chr18_40596827 0 40596827 A A A A A A A A A A A C A A A A A A A A
18 chr18_40611753 0 40611753 A A C C A A A A A A A A A A A A A A A A
18 chr18_40625788 0 40625788 T T T T T T T T C C C C T T T T T T T T
18 chr18_40634371 0 40634371 G G G G G G G G G G G G C G G G G G G G
18 chr18_40638218 0 40638218 A A A A A A A A A A A A C C C C A A A A
18 chr18_40639656 0 40639656 C C C C C C C C C C C C C T T T C C C C
18 chr18_40641319 0 40641319 T T C T T T T T T T T T T T T T T T T T
18 chr18_40642730 0 40642730 A A A A A A A A G G G G A A A A A A A A
18 chr18_40649370 0 40649370 A A C C C C A A C C C C A A A A A A A A
18 chr18_40650879 0 40650879 C C C C C C C C T T T T C C C C C C C C
18 chr18_40671481 0 40671481 A A A A A A A A A A A A G G A A A A A A
18 chr18_40676038 0 40676038 A A A A A A A A A A A A A G A A A A A A
18 chr18_40682040 0 40682040 A G A A A A A A A A A A A A A A A A A A
18 chr18_40687455 0 40687455 C C C C C C C C G G G G C C C C C C C C
18 chr18_40693257 0 40693257 A A A A A A A A A C A C A A A A A A A A
18 chr18_40694654 0 40694654 G T T T T T T T T T T T T T T T T T T T
18 chr18_40695921 0 40695921 C C C C C C C C C C C C C C T T C C C C
18 chr18_40698415 0 40698415 G G G G G G G G A A A A G G G G G G G G
18 chr18_40711377 0 40711377 T T T T T T T T T T T T A T T T T T T T
18 chr18_40711568 0 40711568 C C C C C C C C T T T T C C C C C C C C
18 chr18_40718493 0 40718493 C C C C C C C T C C C C C C C C C C C C
18 chr18_40718959 0 40718959 G G G G G G G G T T T T G G G G G G G G
18 chr18_40725778 0 40725778 G G G G G G G G A G G G G G G G G G G G
18 chr18_40734580 0 40734580 G G G G G G G G G G G G A G G G G G G G
18 chr18_40740852 0 40740852 A A A A A A A A A A A A A C A A A A A A
18 chr18_40746005 0 40746005 T T T T T T T T T T C T T T T T T T T T
18 chr18_40747850 0 40747850 C C C C C C C C T T T T C C C C C C C C
18 chr18_40754945 0 40754945 C C C C C C C C C C C T C C C C C C C C
18 chr18_40757768 0 40757768 A A A A A A A A A A A A A C A A A A A A
18 chr18_40758442 0 40758442 T T G G G T T T T T T T T T T T T T T T
18 chr18_40758549 0 40758549 C C C C C C C C C C C C C C T T C C C C
18 chr18_40762923 0 40762923 T T C C T T T T T T T T T T T T T T T T
18 chr18_40768859 0 40768859 G G G G A G G G G G G G G G G G G G G G
18 chr18_40769432 0 40769432 A A G G A G A A A A A A A A A A A A A A
18 chr18_40771066 0 40771066 G G G G G G G G A A A A G G G G G G G G
18 chr18_40773345 0 40773345 T T T T T T T T C C C C T T T T T T T T
18 chr18_40774292 0 40774292 A A A A A A A A A A A G A A A A A A A A
18 chr18_40779978 0 40779978 C C C C C C C C C T C C C C C C C C C C
18 chr18_40784556 0 40784556 C C T T T T C C T T T T T T T T T T C C
18 chr18_40792995 0 40792995 T T T T T T T T T T C T T T T T T T T T
18 chr18_40804946 0 40804946 G G G G G G G G G G G G A G G G G G G G
18 chr18_40815268 0 40815268 A T A A A A A A A A A A A A A A A A A A
18 chr18_40817086 0 40817086 A A A A A A A A T T T T A A A A A A A A
18 chr18_40823375 0 40823375 G G G G G G G G G G G G G G G G G T G G
18 chr18_40834253 0 40834253 T T T T T T T T A T T T T T T T T T T T
18 chr18_40845089 0 40845089 C T C C C C C C T T T T C C C C C C C C
18 chr18_40847054 0 40847054 A A A A A A A A C C C C A A A A A A A A
18 chr18_40848483 0 40848483 A G A A A A A G A A A A A A A A A A A A
18 chr18_40865100 0 40865100 C C T T C C C C C C C C C C C C C C C C
18 chr18_40866056 0 40866056 G G G G G G G G G G G G G G A A G G G G
18 chr18_40867887 0 40867887 A G G G G G G G G G G G G G G G G G G G
18 chr18_40868078 0 40868078 T T T T T T T T C C C C T T T T T T T T
18 chr18_40869716 0 40869716 A A A A A A A A A A A A A A A A T T A A
18 chr18_40870003 0 40870003 T T T T T T T T T T T T T T T T C C T T
18 chr18_40872480 0 40872480 A A A A A A A A A A A A A T A A A A A A
18 chr18_40878729 0 40878729 C C C C C C C C C C T T C C C C C C C C
18 chr18_40880214 0 40880214 A A G G A G A A A A A A A G A A A A A A
18 chr18_40880993 0 40880993 T T T T T T T T C C C C T T T T T T T T
18 chr18_40882115 0 40882115 T T T T T T T T C C C C T T T T T T T T
18 chr18_40882995 0 40882995 G G G G G G G G A A A A G G G G G G G G
18 chr18_40905386 0 40905386 C C C C C C C C C C C C C C C C G G C C
18 chr18_40908635 0 40908635 T T T T T T T T C T T T T T T T T T T T
18 chr18_40910157 0 40910157 G G G G G G G G G G A G G G G G G G G G
18 chr18_40916917 0 40916917 C C C C C T C C C C C C C C C C C C C C
18 chr18_40918666 0 40918666 C C T T T T C C T T T T T T T T T T C C
18 chr18_40920095 0 40920095 A A A A A A A A A A A A A A A C A A A A
18 chr18_40921200 0 40921200 A A G G G G A A G G G G G G G G G G A A
18 chr18_40927276 0 40927276 C C C C C C C C C T T T C C C C C C C C
18 chr18_40934222 0 40934222 T T T T T T T T G G G G T T T T T T T T
18 chr18_40935090 0 40935090 C C A C C C C C C C C C C C C C C C C C
18 chr18_40941232 0 40941232 T T T T T T T T C C C C T T T T T T T T
18 chr18_40941442 0 40941442 C T C C C C C T C C C C C C C C C C T T
18 chr18_40949475 0 40949475 A A A A A A A A A A A A G G A A A A A A
18 chr18_40955893 0 40955893 C C C C C C C C C C C C C C C G C C C C
18 chr18_40958091 0 40958091 C C C C C C C C C C C C T T T T T T C C
18 chr18_40958169 0 40958169 A G G G G G G G G G G G G G G G G G G G
18 chr18_40964002 0 40964002 T T T T C T T T T T T T T T T T T T T T
18 chr18_40965134 0 40965134 G T T T T T T T T T T T T T T T T T G G
18 chr18_40966504 0 40966504 A A A A A A A A A A A A A C A A A A A A
18 chr18_40967725 0 40967725 G G T T T T T T T T T T T T T T T T G G
18 chr18_40977776 0 40977776 G G A A A A A A A A A A A A A A A A G G
18 chr18_40978429 0 40978429 A A A A A A A A A A A A A A G G A A A A
18 chr18_40981086 0 40981086 G G G G G G G G G G G G G G A A G G G G
18 chr18_40989105 0 40989105 C C C C C C C C C T C C C C C C C C C C
18 chr18_41010061 0 41010061 T T T T T T T T C C C C T T T T T T T T
18 chr18_41018237 0 41018237 G G G G A G G G G G G G G G G G G G G G
18 chr18_41023056 0 41023056 C C C C C C C C C C A C C C C C C C C C
18 chr18_41023555 0 41023555 G G G G G G G G G G A G G G G G G G G G
18 chr18_41023795 0 41023795 C C C C C T C C C C C C C C C C C C C C
18 chr18_41034253 0 41034253 A A A A A A A A A A A A A G A A A A A A
18 chr18_41044433 0 41044433 G G G G G G G G T T T T G G G G G G G G
18 chr18_41045633 0 41045633 C C C C C T C C C C C C C C C C C C C C
18 chr18_41046837 0 41046837 T T T T T T T T T T T T C T T T T T T T
18 chr18_41056738 0 41056738 T T G T T T T T T T T T T T T T T T T T
18 chr18_41062154 0 41062154 T T T T T T T T C C C C T T T T T T T T
18 chr18_41062588 0 41062588 T T T T T T T T C C C C T T T T T T T T
18 chr18_41082974 0 41082974 A A A A A A A A A A A G A A A A A A A A
18 chr18_41087209 0 41087209 T T T T T T C T T T T T T T T T T T T T
18 chr18_41088255 0 41088255 G G G G G G G G G G G G G G G G C G G G
18 chr18_41098125 0 41098125 A A A A A A A A A A A A A A A G A A A A
18 chr18_41102410 0 41102410 C C C C C C C C C C C C C C C T C C C C
18 chr18_41102807 0 41102807 G G G G G G G G A G G G G G G G A G G G
18 chr18_41103882 0 41103882 C C C C C C C C G G G G C C C C C C C C
18 chr18_41117957 0 41117957 T T T T T T T T T T T T T T C C C C T T
18 chr18_41129368 0 41129368 C C C C C C C C T T T T C C C C C C C C
18 chr18_41131489 0 41131489 C C C C C C C C A A A A A A A A A A C C
18 chr18_41140544 0 41140544 T T T T T T C T T T T T T T T T T T T T
18 chr18_41157836 0 41157836 G G G G G G G G G G G G A G G G G G G G
18 chr18_41160210 0 41160210 C C T T C C C C C C C C C C C C C C C C
18 chr18_41168816 0 41168816 C C C C T T C C C C C C C C C C C C C C
18 chr18_41179356 0 41179356 T T T T T T T T A T T T T T T T T T T T
18 chr18_41179637 0 41179637 C C C C C C C C C C C C C T C C C C C C
18 chr18_41181424 0 41181424 A A T T A A A A A A A A A A A A A A A A
18 chr18_41194425 0 41194425 T T T T T T T T G G G G T T T T T T T T
18 chr18_41197075 0 41197075 G G G G G G G G G G G T G G G G G G G G
18 chr18_41202919 0 41202919 C C C C C C C T C C C C C C C C C C C C
18 chr18_41209822 0 41209822 G G G G G G G G A G G G G G G G G G G G
18 chr18_41211985 0 41211985 C C C C C C C C T T T T C C C C C C C C
18 chr18_41214296 0 41214296 T T T T C C T T T T T T T T T T T T T T
18 chr18_41216612 0 41216612 T T T T T T T T C C C C T T T T T T T T
18 chr18_41217235 0 41217235 C C C C C C C C T T T T C C C C C C C C
18 chr18_41217765 0 41217765 G G A A G G G G G G G G G G G G G G G G
18 chr18_41221240 0 41221240 T T T T T T C T T T T T T T T T T T T T
18 chr18_41223387 0 41223387 G G G G G G G G G G G G C G G G G G G G
18 chr18_41227455 0 41227455 C C C C T T C C C C C C C C C C C C C C
18 chr18_41228113 0 41228113 C C C C C C C C T T T T C C C C C C C C
18 chr18_41228382 0 41228382 T T T T T T T T C C C C T T T T T T T T
18 chr18_41233227 0 41233227 A A A A A A A A C C C C A A A A A A A A
18 chr18_41233737 0 41233737 T T T T T T T T T T T T T T T T A A T T
18 chr18_41234652 0 41234652 G G G G G G G G G G G G A G G G G G G G
18 chr18_41234786 0 41234786 T T C C C C C T T T T T T T T T T T T T
18 chr18_41249177 0 41249177 T T A A A A A T A A A A A A A A A A T T
18 chr18_41254370 0 41254370 G G G G G G G G A G A A G G G G G G G G
18 chr18_41254477 0 41254477 C C C C C C C C C C C C C C C C T T C C
18 chr18_41263656 0 41263656 G G A A A A G G G G G G G G G G G G G G
18 chr18_41266082 0 41266082 A A A A A A A A A A A A A T A A A A A A
18 chr18_41267957 0 41267957 A A A A A A A A A A A A A C A A A A A A
18 chr18_41268989 0 41268989 A A T T T T A A T T T T T T T T T T A A
18 chr18_41274930 0 41274930 C C C C C C C C T T T T C C C C C C C C
18 chr18_41277326 0 41277326 A G G G G G A G G G G G G G G G G G G G
18 chr18_41282352 0 41282352 C C C C C C C C C C C C C C C C A A C C
18 chr18_41290215 0 41290215 G G G G G G G G T T T T G G G G G G G G
18 chr18_41296431 0 41296431 C C T T T T C C C C C C T T T T T T C C
18 chr18_41300289 0 41300289 G G G G G G G G G G G G G G A A G G G G
18 chr18_41301774 0 41301774 A A A A G G A A A A A A A A A A A A A A
18 chr18_41309663 0 41309663 A A A A A A A A A A A C A A A A A A A A
18 chr18_41313983 0 41313983 A A A A A A A A T T T T A A A A A A A A
18 chr18_41317463 0 41317463 C T T T T T C T T T T T T T T T T T C C
18 chr18_41320293 0 41320293 T T C T T T T T T T T T T T T T T T T T
18 chr18_41330281 0 41330281 G G G G G G G G C C C C G G G G G G G G
18 chr18_41342053 0 41342053 T T T T T T T T T T T T A T T T T T T T
18 chr18_41344945 0 41344945 C T T T T T T T T T T T T T T T T T T T
18 chr18_41348742 0 41348742 A T T T T T T T T T T T T T T T T T T T
18 chr18_41353883 0 41353883 G G G G G G G G G G G G A G G G G G G G
18 chr18_41356982 0 41356982 T T T T C C T T T T T T T T T T T T T T
18 chr18_41365527 0 41365527 T T T T C C T T T T T T T T T T T T T T
18 chr18_41365822 0 41365822 G G G G G G G G A A A A G G G G G G G G
18 chr18_41369710 0 41369710 C C C C C C C C C C C C C C T T C C C C
18 chr18_41371442 0 41371442 A A A A T T A A A A A A A A A A A A A A
18 chr18_41372953 0 41372953 T T C T T T T T T T T T T T T T T T T T
18 chr18_41380142 0 41380142 C C C C C C T T C C C C C C C C C C C C
18 chr18_41381327 0 41381327 G G C C G G G G G G G G G G G G G G G G
18 chr18_41385059 0 41385059 T T T T T T T T C C C C T T T T T T T T
18 chr18_41386984 0 41386984 A A T T A A A A A A A A A A A A A A A A
18 chr18_41390609 0 41390609 C C T T C C C C C C C C C C C C C C C C
18 chr18_41391264 0 41391264 C T C C C C C C C C C C C C C C C C T T
18 chr18_41392106 0 41392106 G G G G G G A A G G G G G G G G G G G G
18 chr18_41394155 0 41394155 A A A A A A A A T T T T A A A A A A A A
18 chr18_41426545 0 41426545 G G G G G G G G G G A A G G G G G G G G
18 chr18_41432431 0 41432431 G G A G G G G G G G G G G G G G G G G G
18 chr18_41432712 0 41432712 A A A A A A A A G G G G A A A A A A A A
18 chr18_41433838 0 41433838 C C C C C C C C C C C C C C C C C T C C
18 chr18_41434005 0 41434005 G G G G G G G G A A A A G G G G G G G G
18 chr18_41435463 0 41435463 C C C C C C C C C C C C C C C C C T C C
18 chr18_41440539 0 41440539 C C C C C C C C C C C C A C C C C C C C
18 chr18_41448500 0 41448500 G G A G A A G G A A A A G G G G G G G G
18 chr18_41449110 0 41449110 A A A A A A A A A A G G A A A A A A A A
18 chr18_41453275 0 41453275 G G G G G G G G G G G G A A G G G G G G
18 chr18_41455274 0 41455274 T T T T T T T T T T T T T T C C T T T T
18 chr18_41456409 0 41456409 T T C T T T T T T T T T T T T T T T T T
18 chr18_41456519 0 41456519 T T T T T T T T C C C C T T T T T T T T
18 chr18_41459325 0 41459325 A A G G G G A A G G G G G G G G G G A A
18 chr18_41459427 0 41459427 T T T T T T T T C C T T T T T T T T T T
18 chr18_41461286 0 41461286 T T T T T T T T C C C C T T T T T T T T
18 chr18_41469436 0 41469436 A A A A A A A A G G A A A A A A A A A A
18 chr18_41479876 0 41479876 T T A A A A A A A A A A A A A A A A A A
18 chr18_41482573 0 41482573 C C T T T T C C C C C C C C C C C C C C
18 chr18_41483969 0 41483969 C C C C C C C C C C C C C C C T C C C C
18 chr18_41512161 0 41512161 T T T T T T T T T T T T T T C C T T T T
18 chr18_41514506 0 41514506 C C C C C C C C C C C C C C C C T T C C
18 chr18_41514581 0 41514581 T T A A A A T T A A A A A A A A A A T T
18 chr18_41514998 0 41514998 A A A A A A A A G G G G A A A A A A A A
18 chr18_41517528 0 41517528 G G G G G G G G C C C C G G G G G G G G
18 chr18_41517573 0 41517573 C C C C C C C C T T T T C C C T C C C C
18 chr18_41525214 0 41525214 G G G G G G G G G G G G G G G G A A G G
18 chr18_41528914 0 41528914 T T T T T T T T T T T T T T C T T T T T
18 chr18_41548782 0 41548782 T T T T C C T T T T T T T T T T T T T T
18 chr18_41551883 0 41551883 G G G G G G G G A A A A G G G G G G G G
18 chr18_41555040 0 41555040 G G G G G G G G G G G G G G A G G G G G
18 chr18_41564108 0 41564108 G G G G G G G G A A A A G G G G G G G G
18 chr18_41570130 0 41570130 A A A A A A A A A A A A A A A A G G A A
18 chr18_41580144 0 41580144 C C C C C C C C T T T T C C C C C C C C
18 chr18_41592366 0 41592366 G G G G G G G G T T T T G G G G G G G G
18 chr18_41595523 0 41595523 C T C C C C C C C C C C C C C C C C C C
18 chr18_41606190 0 41606190 A A A A A A A A A A A A A G A A A A A A
18 chr18_41606600 0 41606600 T T C C C T T T T T T T T T T T T T T T
18 chr18_41607497 0 41607497 C C C C C C C C T T T T C C C C C C C C
18 chr18_41608074 0 41608074 T T C C T T T T T T T T T T T T T T T T
18 chr18_41625403 0 41625403 C C C C C C C C T T T T C C C C C C C C
18 chr18_41626423 0 41626423 C C C C C C C C T T T T C C C C C C C C
18 chr18_41631411 0 41631411 T T C C C C T T C C C C C C C C C C T T
18 chr18_41632696 0 41632696 G G G G G G G G G G G G G G A A G G G G
18 chr18_41633562 0 41633562 G G G G G G G G G G G G G G G G C C G G
18 chr18_41640215 0 41640215 C C C C C C C C C C C C C C C C T T C C
18 chr18_41643277 0 41643277 A A C C A C A A A A A A A A A A A A A A
18 chr18_41644865 0 41644865 C C C C C C C C C C C C C C C C A C C C
18 chr18_41646553 0 41646553 G G G G G G G G A A A A G G G G G G G G
18 chr18_41654140 0 41654140 A A A A A A A A A A A A G G A A A A A A
18 chr18_41656798 0 41656798 T T T T C C T T T T T T T T T T T T T T
18 chr18_41658529 0 41658529 A C C C C C C C C C C C C C C C C C C C
18 chr18_41663672 0 41663672 T T T T T T T T C C C C T T T T T T T T
18 chr18_41668864 0 41668864 T T T T T T T T G G G G T T T T T T T T
18 chr18_41674246 0 41674246 A G A A A A A A A A A A A A A A A A A A
18 chr18_41698792 0 41698792 A A A A A A A A G G G G A A A A A A A A
18 chr18_41703137 0 41703137 G G G G G G G G T T G G G G G G G G G G
18 chr18_41711029 0 41711029 T T G G G G T T G G G G G G G G G G T T
18 chr18_41731090 0 41731090 A A A A A A A A G G G G A A A A A A A A
18 chr18_41745797 0 41745797 T T C C C C T T T T T T T T T T C C T T
18 chr18_41746147 0 41746147 A A A G A A A A A A A A A A A A A A A A
18 chr18_41760928 0 41760928 C C T T T T C C T T T T T T T T T T C C
18 chr18_41771140 0 41771140 T T C T T T T T T T T T T T T T T T T T
18 chr18_41785545 0 41785545 C C C C C C C C T T T T C C C C C C C C
18 chr18_41787869 0 41787869 C C C C C C C C C T C C C C C C C C C C
18 chr18_41805572 0 41805572 A A A A A A A A G G G G A A A A A A A A
18 chr18_41806635 0 41806635 C C C C C C C C A C C C C C C C C C C C
18 chr18_41818923 0 41818923 C C C C C C C C C C C T C C C C C C C C
18 chr18_41832276 0 41832276 T T T T T T C C T T T T T T T T T T T T
18 chr18_41832702 0 41832702 C C C C C C C C C C C C C C A A C C C C
18 chr18_41835682 0 41835682 A A A A A A A A A A A A A A A A A G A A
18 chr18_41850406 0 41850406 T T T T T T T T T T T T C T T T T T T T
18 chr18_41863726 0 41863726 A A A A A A A A A A A A A A A A G G A A
18 chr18_41905548 0 41905548 T T T T T T T T T T T T T T T T C C T T
18 chr18_41919423 0 41919423 C C C C C C C C C T C C C C C C C C C C
18 chr18_41925182 0 41925182 G G G G G G G G A A A A A G G G G G G G
18 chr18_41933530 0 41933530 A A A A A A A A G G G G A A A A A A A A
18 chr18_41937480 0 41937480 A A A A A A A A A A A C A A A A A A A A
18 chr18_41957799 0 41957799 G G A G A G G G G G G G G G G G G G G G
18 chr18_41969098 0 41969098 A A A A A A A A C C C C A A A A A A A A
18 chr18_41975784 0 41975784 T T T T T T T T C C C C T T T T T T T T
18 chr18_41978299 0 41978299 G G G G G G G G G G A G G G G G G G G G
18 chr18_41983101 0 41983101 C C C C C C C C C C C C C C A A C C C C
18 chr18_41986823 0 41986823 G G G G G G G G A A A A G G G G G G G G
18 chr18_42004972 0 42004972 C C C C C C C C C C C C A C C C C C C C
18 chr18_42007049 0 42007049 C C C C C C C C T T T T C C C C C C C C
18 chr18_42015242 0 42015242 A A A A A A A A A A A A A G A A A A A A
18 chr18_42027040 0 42027040 C C G G G G C G G G G G G G G G G G G G
18 chr18_42057852 0 42057852 G G G G G G G G T T G T G G G G G G G G
18 chr18_42058841 0 42058841 T T T T T T T T T T T T C C T T T T T T
18 chr18_42061434 0 42061434 A A A A A A A A A A A G A A A A A A A A
18 chr18_42061878 0 42061878 T T C T C T T T T T T T T T T T T T T T
18 chr18_42071785 0 42071785 A A A A A A A A A A A G A A A A A A A A
18 chr18_42099388 0 42099388 A A A G A A A A A A A A A A A A A A A A
18 chr18_42101159 0 42101159 T T T T T T T T T T C T T T T T T T T T
18 chr18_42109605 0 42109605 G G G G G T G G G G G G G G G G G G G G
18 chr18_42110273 0 42110273 A A A A A A A A A A A A A G A A A A A A
18 chr18_42116727 0 42116727 C C C C C C C C T T T T C C C C C C C C
18 chr18_42125226 0 42125226 A A A A A A A A G G G G A A A A A A A A
18 chr18_42137373 0 42137373 C C C C C C C C C C C C C G C C C C C C
18 chr18_42143644 0 42143644 A A A A A A A A G G G G A A A A A A A A
18 chr18_42146626 0 42146626 C C C C C C C C T T T T C C C C C C C C
18 chr18_42157165 0 42157165 A A A A A A A A T T T T A A A A A A A A
18 chr18_42162757 0 42162757 A A A A A A A A G G G G A A A A A A A A
18 chr18_42169995 0 42169995 C C C C C C C C C C C C C C C C C T C C
18 chr18_42170397 0 42170397 T T T T T T T T C C C C T T T T T T T T
18 chr18_42174205 0 42174205 A A A A A A A A A A A A A C A A A A A A
18 chr18_42178491 0 42178491 C C C T T T C C C C C C C C C C C C C C
18 chr18_42178509 0 42178509 G G C G G G G G G G G G G G G G G G G G
18 chr18_42182007 0 42182007 C C C C C C C C T T T T C C C C C C C C
18 chr18_42185133 0 42185133 A A A A A A A G A A A A A A A A A A A A
18 chr18_42193967 0 42193967 T T T T C T T T T T T T T T T T T T T T
18 chr18_42200513 0 42200513 A A A A A A A A A A A A A A A A A G A A
18 chr18_42219070 0 42219070 C C C C C C C C C C C C C C G G C C C C
18 chr18_42230610 0 42230610 G G G G G G G G A A A A G G G G G G G G
18 chr18_42232962 0 42232962 T T T T T T T T T T C T T T T T T T T T
18 chr18_42253576 0 42253576 A G A A A A A A A A A A A A A A A A A A
18 chr18_42260463 0 42260463 G G G G G G G G A A A A G G G G G G G G
18 chr18_42264326 0 42264326 C C C C C C C C C C C C C C T T C C C C
18 chr18_42265519 0 42265519 T T T T T T T T C C C C T T T T T T T T
18 chr18_42271150 0 42271150 G G G G G G G G C C C C G G G G G G G G
18 chr18_42294533 0 42294533 C C C C C C A C C C C C C C C C C C C C
18 chr18_42309850 0 42309850 A A A A A A A A G G G G A A A A A A A A
18 chr18_42316340 0 42316340 A A A A A A A A A A A A A A A A G G A A
18 chr18_42319432 0 42319432 A A A A A A A A A A A A A A A A G G A A
18 chr18_42328818 0 42328818 G G G G G G G G G G G G A A G G G G G G
18 chr18_42336354 0 42336354 G G G G G G G G G G G G G G A A G G G G
18 chr18_42340214 0 42340214 A A A A A A A A C C C C A A A A A A A A
18 chr18_42347673 0 42347673 A A A A A A A A G G G G A A A A A A A A
18 chr18_42354509 0 42354509 A A A A A A A A G G G G A A A A A A A A
18 chr18_42356592 0 42356592 C C T T C C C C C C C C C C C C C C C C
18 chr18_42384631 0 42384631 T T T T T T T T T T T T G T T T T T T T
18 chr18_42391656 0 42391656 A A A A A A A A G G G G A A A A A A A A
18 chr18_42391926 0 42391926 A A A A A A A A G G G G A A A A A A A A
18 chr18_42406953 0 42406953 C C T T T T C C C C C C C C C C C C C C
18 chr18_42409150 0 42409150 A A A A A G A A A A A A A A A A A A A A
18 chr18_42412986 0 42412986 G G G G G G G G T T T T G G G G G G G G
18 chr18_42414824 0 42414824 A A A A A A A A A A A A A A A A A T A A
18 chr18_42416294 0 42416294 C C C C C C C C T T T T C C C C C C C C
18 chr18_42417974 0 42417974 A A A A A A A A A A A A A A A C A A A A
18 chr18_42421280 0 42421280 T T T T T T T T C C C C T T T T T T T T
18 chr18_42431532 0 42431532 A A A A A A A A G G G G A A A A A A A A
18 chr18_42433799 0 42433799 T T T T T T T T T T T T T T C C T T T T
18 chr18_42434393 0 42434393 C T C C C C C C C C C C C C C C C C T T
18 chr18_42436573 0 42436573 T T T T T T T T T T T T T T T T A T T T
18 chr18_42452327 0 42452327 G G G G G G G G G G G G G G G G T T G G
18 chr18_42455930 0 42455930 A G A A A A A A A A A A A A A A A A A A
18 chr18_42459788 0 42459788 A A A A A A A A A A A A A C A A A A A A
18 chr18_42460516 0 42460516 A A A A A A A A A A A A A A A G A A A A
18 chr18_42474162 0 42474162 A A A A A A A A G G G G A A A A A A A A
18 chr18_42482629 0 42482629 G G G G G G G G G G G G G G G G C C G G
18 chr18_42483671 0 42483671 C C T T C C C C C C C C C C C C C C C C
18 chr18_42489070 0 42489070 T T T T T T T T T T T T T T T T A A T T
18 chr18_42493430 0 42493430 T T T T T T T T T T T T T T C C T T T T
18 chr18_42516064 0 42516064 A A A A A A A A A A A A A A A C A A A A
18 chr18_42521546 0 42521546 A A G G A A A A A A A A A A A A A A A A
18 chr18_42523690 0 42523690 A A A A A A A A A A A C A A A A A A A A
18 chr18_42524656 0 42524656 G G A A A A G G G G G G G G G G G G G G
18 chr18_42540093 0 42540093 A A T T A A A A A A A A A A A A A A A A
18 chr18_42540600 0 42540600 C T C C C C C C C C C C C C C C C C T T
18 chr18_42543889 0 42543889 T T T T T T T T G G G G T T T T T T T T
18 chr18_42544609 0 42544609 G G G G G G G G A A A A G G G G G G G G
18 chr18_42549924 0 42549924 G G G G G G G G G G G G G G T T G G G G
18 chr18_42574640 0 42574640 G G G G G G G G G G G G A G G G G G G G
18 chr18_42575592 0 42575592 G G A A A A G G A A A A G G A A A A G G
18 chr18_42585316 0 42585316 T T C C C T T T C C C C C C C C C C T T
18 chr18_42590032 0 42590032 T T T T T T T T C C C C T T T T T T T T
18 chr18_42602407 0 42602407 C C C C C C C C T T T T C C C C C C C C
18 chr18_42605761 0 42605761 C C C C C C C C T T T T C C C C C C C C
18 chr18_42606499 0 42606499 G G G G G T G G G G G G G G G G G G G G
18 chr18_42634942 0 42634942 A A A A A G A A A A A A A A A A A A A A
18 chr18_42637439 0 42637439 G G G G G G G G C C C C G G G G G G G G
18 chr18_42641157 0 42641157 C C C C C C C C C C C T C C C C C C C C
18 chr18_42656664 0 42656664 A A A A A A A A G G G G A A A A A A A A
18 chr18_42663719 0 42663719 G G G G G G G G G T G G G G G G G G G G
18 chr18_42663727 0 42663727 T T T T T T T T C C C C T T T T T T T T
18 chr18_42684114 0 42684114 T T T T T T T T G G G G T T T T T T T T
18 chr18_42692158 0 42692158 C C C C C C C C T T T T C C C C C C C C
18 chr18_42696618 0 42696618 G G G G G G G G G G G G C G G G G G G G
18 chr18_42698325 0 42698325 G G G G G G A G G G G G G G G G G G G G
18 chr18_42699550 0 42699550 G G G G A G G G A A A A A A G G G G G G
18 chr18_42714804 0 42714804 C T T T T T T T T T T T T T T T T T C C
18 chr18_42715243 0 42715243 T T T T T T T T T T T T T T G G T T T T
18 chr18_42715558 0 42715558 G G G G G G G G A A A A G G G G G G G G
18 chr18_42716869 0 42716869 G G G G G G G G G G G G G G G T G G G G
18 chr18_42716870 0 42716870 G G G G G G G G G G G G G G A A G G G G
18 chr18_42732297 0 42732297 G G A G G G G G A A A A G G G G G G G G
18 chr18_42746714 0 42746714 A A A A A A A A A C A A A A A A A A A A
18 chr18_42766018 0 42766018 A A A A A A A A A A G G A A A A A A A A
18 chr18_42769805 0 42769805 T T T T T T T T C C C C T T T T T T T T
18 chr18_42770702 0 42770702 G G G G G G G G G G G G A G A A G G G G
18 chr18_42772428 0 42772428 A A A A G G A A A A A A A A A A A A A A
18 chr18_42772655 0 42772655 A A A A A A A A A A A A A T A A A A A A
18 chr18_42772880 0 42772880 G G A A G G G G G G G G G G G G G G G G
18 chr18_42774251 0 42774251 C C C C T T C C T T T T C C C C C C C C
18 chr18_42788640 0 42788640 C C C C C C C C C C C C C C C C T T C C
18 chr18_42788962 0 42788962 T T T T T T T T G G G G T T T T T T T T
18 chr18_42810064 0 42810064 C C C T T T C C T T T T T T T T T T C C
18 chr18_42813880 0 42813880 G G A G G G G G G G G G G G G G G G G G
18 chr18_42818683 0 42818683 G G G G A G G G G G G G G G G G G G G G
18 chr18_42822487 0 42822487 G G G G G G G G G G G G A G G G G G G G
18 chr18_42824378 0 42824378 C C C C C C C C C C C C C C A C C C C C
18 chr18_42830344 0 42830344 A A A A A A A A A T A A A A A A A A A A
18 chr18_42847789 0 42847789 C C C C C C C C T T T T C C C C C C C C
18 chr18_42850145 0 42850145 G G G G G G G G G G G G G G A G G G G G
18 chr18_42855301 0 42855301 A A A A A A A A A A A A G G A A A A A A
18 chr18_42869363 0 42869363 C C C C C C C C C T C C C C C C C C C C
18 chr18_42885658 0 42885658 T T T T T T T T T T T T A A T T T T T T
18 chr18_42889658 0 42889658 A A A G G G A A A A A A A A A A A A A A
18 chr18_42890700 0 42890700 A A A A A A A A A A A A G G A A A A A A
18 chr18_42891546 0 42891546 A A G G G G A A G G G G G G G G G G A A
18 chr18_42902865 0 42902865 C C C C C C C C C C C C C C C T C C C C
18 chr18_42919304 0 42919304 T T T T C C T T C C C C C C C C C C T T
18 chr18_42928555 0 42928555 T T T T T T T T C T C T T T T T T T T T
18 chr18_42933026 0 42933026 C C C C C C C C T T T T C C C C C C C C
18 chr18_42938480 0 42938480 C C T T T T C C C C C C T T T T T T C C
18 chr18_42939224 0 42939224 G G G G G G G G G G G G G G G T G G G G
18 chr18_42944013 0 42944013 A A A A A A A A A A A A A G A A A A A A
18 chr18_42946590 0 42946590 A A A A A A A A A A A A T T T T A A A A
18 chr18_42949529 0 42949529 C C C C C C C C T T T T C C C C C C C C
18 chr18_42951906 0 42951906 A A A A G G A A A A A A A A A A A A A A
18 chr18_42952977 0 42952977 T T T T T T T T T T T T C C T T T T T T
18 chr18_42959410 0 42959410 T T T T A A T T T T T T T T T T T T T T
18 chr18_42960842 0 42960842 T T G G G G G G G G G G G G G G G G T T
18 chr18_42961410 0 42961410 G G G G G G G G G G G G G T G G G G G G
18 chr18_42970654 0 42970654 G G G G G G G G A A A A G G G G G G G G
18 chr18_42978471 0 42978471 G G G G G G G G G G G G A G G G G G G G
18 chr18_42981515 0 42981515 C C T T T T T T T T T T T T T T T T T T
18 chr18_42995048 0 42995048 T T T T T T C T T T T T T T T T T T T T
18 chr18_42998196 0 42998196 A A T T T T A A T T T T T T T T T T A A
18 chr18_43007463 0 43007463 A A G G G G A A G G G G G G G G G G G G
18 chr18_43012417 0 43012417 A A A A A G A A A A A A A A A A A A A A
18 chr18_43017063 0 43017063 C C T T C C C C C C C C C C C C C C C C
18 chr18_43022604 0 43022604 T T T T T T T T T T G G T T T T T T T T
18 chr18_43044124 0 43044124 G G G G G G G G G G A G G G G G G G G G
18 chr18_43044294 0 43044294 C C C C C C C C C C C C C T C C C C C C
18 chr18_43053687 0 43053687 C C T T T T C C T T T T T T T T T T C C
18 chr18_43055829 0 43055829 T T T T T T T T T T T T T T T T A A T T
18 chr18_43060394 0 43060394 G G G G G G G G G G G G A A A A A A G G
18 chr18_43063615 0 43063615 C C C C C C C C T T T T C C C C C C C C
18 chr18_43064191 0 43064191 A A C C A A A A C C C C C C C C C C A A
18 chr18_43064848 0 43064848 G G A A G G G G G G G G G G G G G G G G
18 chr18_43069254 0 43069254 G G G G G G G T G G G G G G G G G G G G
18 chr18_43075714 0 43075714 G G G G G G G G G G G G A A G G G G G G
18 chr18_43076245 0 43076245 G G A A A A G G G G G G G G G G G G G G
18 chr18_43079559 0 43079559 G G G G G G G T G G G G G G G G G G G G
18 chr18_43086179 0 43086179 A A A A A A A A A G A A A A A A A A A A
18 chr18_43096995 0 43096995 G G A A G G G G G G G G G G A A A A G G
18 chr18_43099547 0 43099547 A A A A A A A A A A A A A G A A A A A A
18 chr18_43101480 0 43101480 C C C C C C C C C C C T C C C C C C C C
18 chr18_43106972 0 43106972 C C C C C C C C C C C C C T C C T T C C
18 chr18_43108413 0 43108413 T T G T T T T T T T T T T T T T T T T T
18 chr18_43113143 0 43113143 T T T T T T T T C T C C T T T T T T T T
18 chr18_43114285 0 43114285 A A A G A A A A A A A A A A A A A A A A
18 chr18_43133133 0 43133133 G G A G G G G G G G G G G G G G A A G G
18 chr18_43134564 0 43134564 C C A C C C C C C C C C C C C C C C C C
18 chr18_43139475 0 43139475 G G G G G G G G G G G G G G G G T T G G
18 chr18_43143282 0 43143282 T T T T T T T T T T T T T T C T T T T T
18 chr18_43144586 0 43144586 A A A A A A A A A A A C A A A A A A A A
18 chr18_43150714 0 43150714 A A A A A A A C A A A A A A A A A A A A
18 chr18_43159430 0 43159430 G G G G G G G G G G G G G G A G G G G G
18 chr18_43176922 0 43176922 G T T T T T T T T T T T T T T T T T G G
18 chr18_43177647 0 43177647 G G G G G G G G A G G G G G G G G G G G
18 chr18_43180394 0 43180394 C C C C T T C C C C C C C C C C C C C C
18 chr18_43188089 0 43188089 G G G G G G G G G G G G A G G G G G G G
18 chr18_43189997 0 43189997 C C C C C C C C T T T T C C C C C C C C
18 chr18_43194047 0 43194047 C C C C C C C C C C C C C C C C T T C C
18 chr18_43211113 0 43211113 T T G G G G T T G G G G G G G G G G T T
18 chr18_43217869 0 43217869 T T T T T T T T T T T T T T A T T T T T
18 chr18_43221038 0 43221038 T T T T T T T T A A A A T T T T T T T T
18 chr18_43252334 0 43252334 C C C C C C C C C C C C C C C C C T C C
18 chr18_43266762 0 43266762 C C C C C C C C T T T T C C C T T T C C
18 chr18_43278904 0 43278904 C C C C C C C C C C C C T T T T T T C C
18 chr18_43279231 0 43279231 A A T T A A A A A A A A A A A A A A A A
18 chr18_43282347 0 43282347 A A A A A A A A A A A A A A A A G G A A
18 chr18_43293040 0 43293040 G G G G G G G G A A A A G G G G G G G G
18 chr18_43299881 0 43299881 G G G G G G A G G G G G G G G G G G G G
18 chr18_43326649 0 43326649 A C A A A A A A A A A A A A A A A A A A
18 chr18_43327934 0 43327934 C G G G G G C C G G G G G G G G G G C C
18 chr18_43330182 0 43330182 C C C C T T C C C C C C C C C C C C C C
18 chr18_43334757 0 43334757 A A A A A A A A A A A A A A A C A A A A
18 chr18_43345797 0 43345797 G G G G G G A G G G G G G G G G G G G G
18 chr18_43347062 0 43347062 G G G G G G G G A A A A G G G G G G G G
18 chr18_43349014 0 43349014 G G A A A A G G A A A A A A A A A A G G
18 chr18_43356542 0 43356542 G G G G G G G G G G G G G G A G G G G G
18 chr18_43356923 0 43356923 G G G G G G G G G G G G G G A G G G G G
18 chr18_43360425 0 43360425 T T T T T T T T T T T T T T T T C C T T
18 chr18_43369375 0 43369375 G G G G G G G G G G C G G G G G G G G G
18 chr18_43369602 0 43369602 C C C C G G C C C C C C C C C C C C C C
18 chr18_43376489 0 43376489 G G G G G G G G G G G G A G G G G G G G
18 chr18_43377627 0 43377627 C C C C C G C C C C C C C C C C C C C C
18 chr18_43379866 0 43379866 C C C C C C C C C C C T C C C C C C C C
18 chr18_43398088 0 43398088 G G G G G G G G A A A A G G G G G G G G
18 chr18_43413248 0 43413248 G G G G G G G G G G G G G G A A G G G G
18 chr18_43421913 0 43421913 G G G G G G G G A A A A G G G G G G G G
18 chr18_43425167 0 43425167 T T T T T T T T T T T T G T T T T T T T
18 chr18_43425651 0 43425651 G G G G A G G G G G G G G G G G G G G G
18 chr18_43426056 0 43426056 T T T T T T T T G T T T T T T T T T T T
18 chr18_43434166 0 43434166 A A A A C C A A A A A A A A A A A A A A
18 chr18_43438251 0 43438251 T T T T T T T T G G G G T T T T T T T T
18 chr18_43466980 0 43466980 C C C C C C C G C C C C C C C C C C C C
18 chr18_43467991 0 43467991 A A A A A A A A A A A A G G G G G G A A
18 chr18_43468139 0 43468139 C C C C C C C C C C C C T T T T T T C C
18 chr18_43478079 0 43478079 G G G G G G G T G G G G G G G G G G G G
18 chr18_43482687 0 43482687 C C C C C T C C T T T T C C C C C C C C
18 chr18_43503119 0 43503119 A A A A A A A A A A A A A T A A A A A A
18 chr18_43504147 0 43504147 G G G G G G G G T T T T G G G G G G G G
18 chr18_43507773 0 43507773 A A A A A A A A A A A T A A A A A A A A
18 chr18_43514428 0 43514428 C C C C C C C C C C C C C C C T C C C C
18 chr18_43517662 0 43517662 C C C C C C C C C C A C C C C C C C C C
18 chr18_43518099 0 43518099 C C C C C T C C C C C C C C C C C C C C
18 chr18_43522849 0 43522849 T T C T C T T T T T T T T T T T T T T T
18 chr18_43526241 0 43526241 C C C C C C C C T T C T C C C C C C C C
18 chr18_43535461 0 43535461 A A A A A A A A A A A A A G A A A A A A
18 chr18_43547540 0 43547540 A A A A A A A A A C A A A A A A A A A A
18 chr18_43553966 0 43553966 A A A A A A A A C C C C A A A A A A A A
18 chr18_43554098 0 43554098 T T T T T T T T C C C C T T T T T T T T
18 chr18_43555472 0 43555472 T T T T A T T T T T T T T T T T T T T T
18 chr18_43565279 0 43565279 C C C C C C C C C C C C C C T T T T C C
18 chr18_43565508 0 43565508 T T T T T T T T C C C C T T T T T T T T
18 chr18_43566114 0 43566114 A A A A A A G G A A A A A A A A A A A A
18 chr18_43569693 0 43569693 G G G G G G G G A A A A G G G G G G G G
18 chr18_43570107 0 43570107 C C C C C C C C T T T T C C C C C C C C
18 chr18_43571656 0 43571656 G G G G G G G G G G G G G G A A G G G G
18 chr18_43578333 0 43578333 G G G G A G G G G G G G G G G G G G G G
18 chr18_43579205 0 43579205 G G G G G G G G A A A A G G G G G G G G
18 chr18_43580522 0 43580522 G G T T T T T T T T T T T T T T T T G G
18 chr18_43581978 0 43581978 G G G G A G G G G G G G G G G G G G G G
18 chr18_43592892 0 43592892 G G G G G G G G A G G G G G G G G G G G
18 chr18_43592987 0 43592987 G G G G G G G G T T T T G G G G G G G G
18 chr18_43593352 0 43593352 T T T T T T T T T T C T T T T T T T T T
18 chr18_43602001 0 43602001 T T T T T T T T T T T T T T T T G G T T
18 chr18_43606288 0 43606288 C C C C C G C C C C C C C C C C C C C C
18 chr18_43615076 0 43615076 C C C C C C C C T T T T C C C C C C C C
18 chr18_43616724 0 43616724 G G G G G G G G G G G G A G G G G G G G
18 chr18_43621877 0 43621877 A A A A A A A A A G A G A A A A A A A A
18 chr18_43628306 0 43628306 A A A G A A A A A A A A A A A A A A A A
18 chr18_43641902 0 43641902 C C A C A A C C C C C C C C C C C C C C
18 chr18_43642590 0 43642590 G G G G G G G G G T G T G G G G G G G G
18 chr18_43649553 0 43649553 C T T T T T T T T T T T T T T T T T C C
18 chr18_43653737 0 43653737 T T C T C T T T C C C C C C C C C C T T
18 chr18_43656419 0 43656419 C C C C C C C C T T T T C C C C C C C C
18 chr18_43661160 0 43661160 T T C T C T T T T T T T T T T T T T T T
18 chr18_43661888 0 43661888 T T T T T T T T T T T T C T T T T T T T
18 chr18_43665798 0 43665798 G G G G G G G G A A A A G G G G G G G G
18 chr18_43676744 0 43676744 T T C C C C T T C C C C C C C C C C T T
18 chr18_43683340 0 43683340 G G G G G G G G G G G G A G G G G G G G
18 chr18_43684315 0 43684315 A A A A A A A A A A A A A G A A A A A A
18 chr18_43688121 0 43688121 G G A G G G G G G G G G G G G G G G G G
18 chr18_43689962 0 43689962 C C C C C C C C C C C C A C C C C C C C
18 chr18_43690111 0 43690111 C T C C C C C T C C C C C C C C C C C C
18 chr18_43699016 0 43699016 G G G G G G G G A G A G G G G G G G G G
18 chr18_43701666 0 43701666 A A A A A A A A C C C C A A A A A A A A
18 chr18_43707863 0 43707863 C G G G G G G G G G G G G G G G G G G G
18 chr18_43708662 0 43708662 T T T T T T T T A A A A T T T T T T T T
18 chr18_43708693 0 43708693 C C C C C C C C C C C C C T C C C C C C
18 chr18_43715364 0 43715364 C C C C C C C C A A A A C C C C C C C C
18 chr18_43715809 0 43715809 T T T T T T T T A A A A T T T T T T T T
18 chr18_43717839 0 43717839 T T T T T T T T C C C C T T T T T T T T
18 chr18_43725110 0 43725110 C C C C C C C C T T T T C C C C C C C C
18 chr18_43738728 0 43738728 G G A A A A G G G G G G G G G G G G G G
18 chr18_43749193 0 43749193 C C C C C C C C C C C C C C C C A A C C
18 chr18_43755924 0 43755924 C C C C C C C C T T C T C C C C C C C C
18 chr18_43763418 0 43763418 T T C C C C T T T T T T T T T T T T T T
18 chr18_43764665 0 43764665 C C C C C C C C C C A C C C C C C C C C
18 chr18_43770784 0 43770784 A A A A A A G G A A A A A A A A A A A A
18 chr18_43776264 0 43776264 T T T T T T T T T T T T T T C T T T T T
18 chr18_43777282 0 43777282 A A A A A A A A A A A A A A A G A A A A
18 chr18_43777534 0 43777534 C C G G G G C C C C C C C C C C C C C C
18 chr18_43784296 0 43784296 G G G G G G G G G G G G G G G G A G G G
18 chr18_43786707 0 43786707 A A A A A A A A G G G G A A A A A A A A
18 chr18_43787940 0 43787940 T T T T T T T T T T T T T T T T G T T T
18 chr18_43788040 0 43788040 C C C C C C C T C C C C C C C C C C C C
18 chr18_43788531 0 43788531 A A A A A T A A A A A A A A A A A A A A
18 chr18_43790552 0 43790552 T T T T C T C T T T T T T T T T T T T T
18 chr18_43793614 0 43793614 C C C C C C C C C C C C C C C C T T C C
18 chr18_43798123 0 43798123 C C C C C C C C T T C C C C C C C C C C
18 chr18_43804328 0 43804328 G G G G G G G G G G G G A G G G G G G G
18 chr18_43804741 0 43804741 C C C C C C C C T T T T C C C C C C C C
18 chr18_43808519 0 43808519 T T T T T T T T T T T T G T T T T T T T
18 chr18_43820369 0 43820369 A A A A A A A A A A A A A A A A G G A A
18 chr18_43820371 0 43820371 G G G G G G G G G G A G G G G G G G G G
18 chr18_43833335 0 43833335 C T C C C C C C C C C C C C C C C C C C
18 chr18_43836491 0 43836491 G G G G G G G G A A A A G G G G G G G G
18 chr18_43841218 0 43841218 C C C C C C C C C C C C T T C C C C C C
18 chr18_43861263 0 43861263 A A C C A A A A A A A A A A A A A A A A
18 chr18_43873918 0 43873918 A A A A A A A A A A A A A G A A A A A A
18 chr18_43887924 0 43887924 A A A G G G A A A A A A A A A A A A A A
18 chr18_43890664 0 43890664 T T T T T T T T C C C C T T T T T T T T
18 chr18_43902335 0 43902335 G G G G A A G G G G G G G G G G G G G G
18 chr18_43908569 0 43908569 A A C C C C A A C C C C C C C C C C A A
18 chr18_43916582 0 43916582 C C C C T T C C C C C C C C C C C C C C
18 chr18_43927562 0 43927562 C C T T C C C C C C C C C C C C C C C C
18 chr18_43929961 0 43929961 C C T T T T C C T T T T T T T T T T C C
18 chr18_43951180 0 43951180 T T T T T T T T G G G G T T T T T T T T
18 chr18_43955423 0 43955423 C C C C C C C C C C C C C T C C C C C C
18 chr18_43964600 0 43964600 G G G G G G G G G G G G G G G G A A G G
18 chr18_43965188 0 43965188 T T G G G G G T G G G G G G G G G G T T
18 chr18_43974599 0 43974599 T T T T T T T T T T G T T T T T T T T T
18 chr18_43978341 0 43978341 T T T T T T T T T T T T T T C C T T T T
18 chr18_43982473 0 43982473 C C C C C C C C T T T T T T T T T T C C
18 chr18_43985653 0 43985653 G G T T G G G G G G G G G G G G G G G G
18 chr18_43992423 0 43992423 A A A A A A A A G G G G A A A A A A A A
18 chr18_43994724 0 43994724 G G G G G G G G A A A A G G G G G G G G
18 chr18_43995464 0 43995464 A A A A G G A A A A A A A A A A A A A A
18 chr18_43998516 0 43998516 G G G G G G G G C C C C G G G G G G G G
18 chr18_44011332 0 44011332 T T T T T T T T T T T T G T T T T T T T
18 chr18_44012161 0 44012161 A A A A A A A A G G G G A A A A A A A A
18 chr18_44013657 0 44013657 T T T T T T C T C C C C C C C C C C T T
18 chr18_44017763 0 44017763 G G G G G G G G G G G G C G G G G G G G
18 chr18_44026759 0 44026759 T T T T T T T T T T T T T T T T A A T T
18 chr18_44029907 0 44029907 C C C C C C C C C C C C C C C C T T C C
18 chr18_44036954 0 44036954 A G G G G G A G G G G G G G G G G G G G
18 chr18_44044786 0 44044786 G G G G G G G G G G G G G G G G T T G G
18 chr18_44056251 0 44056251 G G G G G G G G A A A A G G G G G G G G
18 chr18_44057026 0 44057026 C C C C C C C C T T T T C C C C C C C C
18 chr18_44063635 0 44063635 T T T T T T T T C C C C T T T T T T T T
18 chr18_44068929 0 44068929 A A G G A G A A A A A A A A A A A A A A
18 chr18_44085688 0 44085688 C C C C C C C C C C C C C C C C T T C C
18 chr18_44088112 0 44088112 G G G G G G G G A G G G G G G G G G G G
18 chr18_44091982 0 44091982 G G G G G G G G A A A A G G G G G G G G
18 chr18_44105228 0 44105228 T T T T C T T T T T T T T T T T T T T T
18 chr18_44121735 0 44121735 A A A A A A A A A C A A A A A A A A A A
18 chr18_44123995 0 44123995 C C C C C T C C C C C C C C C C C C C C
18 chr18_44124350 0 44124350 T T T T T T T T T T T T C C C C C C T T
18 chr18_44130039 0 44130039 G G G G G T G G G G G G G G G G G G G G
18 chr18_44132478 0 44132478 A A A A A A A A A A A A A A A A C C A A
18 chr18_44156605 0 44156605 C C C C A C C C C C C C C C C C C C C C
18 chr18_44161311 0 44161311 A T T T T T T T T T T T T T T T T T A A
18 chr18_44161565 0 44161565 G G G G G G G G C C C C G G G G G G G G
18 chr18_44168333 0 44168333 A A A A A A A A A A A A A A G G A A A A
18 chr18_44182530 0 44182530 G G G G G G G G G G G G G G G G A A G G
18 chr18_44195899 0 44195899 C C T T T T C C T T T T T T T T T T C C
18 chr18_44203960 0 44203960 T T C C C C C T C C C C C C C C C C T T
18 chr18_44204650 0 44204650 A A A A A A A A A A A A A A A T A A A A
18 chr18_44220830 0 44220830 A A A A A A A A A A A A A A A A G G A A
18 chr18_44223932 0 44223932 A G G G G G A G G G G G G G G G G G G G
18 chr18_44228364 0 44228364 C C G G G G C C C C C C C C C C C C C C
18 chr18_44233770 0 44233770 A A A A A A A A A G A G A A A A A A A A
18 chr18_44236327 0 44236327 C C C C C C C C G G G G C C C C C C C C
18 chr18_44244190 0 44244190 T T T T G G T T T T T T T T T T T T T T
18 chr18_44248554 0 44248554 A A A A A A A A G G G G A A A A A A A A
18 chr18_44261843 0 44261843 A A A A A A A A A G A G A A A A A A A A
18 chr18_44271882 0 44271882 C C T T T T C C T T T T T T T T T T C C
18 chr18_44272070 0 44272070 G G T T T T G G T T T T T T T T T T G G
18 chr18_44272876 0 44272876 G G C C C C G G C C C C C C C C C C G G
18 chr18_44276158 0 44276158 C C C C C C C C C C C C C C C C T T C C
18 chr18_44279334 0 44279334 G G G G G G G T G G G G G G G G G G G G
18 chr18_44295844 0 44295844 G G G G G G G G T T T T G G G G G G G G
18 chr18_44297198 0 44297198 A A A A A A A A A A A A C C C C A A A A
18 chr18_44307537 0 44307537 C T T T T T T T T T T T T T T T T T T T
18 chr18_44308918 0 44308918 T T T T T T T T T T T T C T T T T T T T
18 chr18_44319579 0 44319579 T T T T C C T T T T T T T T T T T T T T
18 chr18_44344652 0 44344652 C C C C C C C C C C C C C C T T C C C C
18 chr18_44362046 0 44362046 A A A A A A A A G G G G A A A A A A A A
18 chr18_44372944 0 44372944 G G G G C C G G G G G G G G G G G G G G
18 chr18_44378389 0 44378389 C C C C C C C C T T T T C C C C C C C C
18 chr18_44378453 0 44378453 G G G G G G G G G G G G G G G G C C G G
18 chr18_44391268 0 44391268 T T T T T T T T C C C C T T T T T T T T
18 chr18_44391296 0 44391296 A A A A A A A A A C A A A A A A A A A A
18 chr18_44395185 0 44395185 A A A A A A A A A A A A A A A A G G A A
18 chr18_44399905 0 44399905 A A G G A A A A A A A A A A A A A A A A
18 chr18_44402817 0 44402817 C C C C C C C C T T T T C C C C C C C C
18 chr18_44407045 0 44407045 T T C C C C C C C C C C C C C C C C C C
18 chr18_44410090 0 44410090 T T T T T T T T T T T T C C T T T T T T
18 chr18_44412618 0 44412618 A A A A A A A A G G G G A A A A A A A A
18 chr18_44413051 0 44413051 C C C C C C C C C C C C C C C C C T C C
18 chr18_44415670 0 44415670 G G G G G G G G G G G G G G G G C G G G
18 chr18_44415809 0 44415809 G G G G G G G G G G G G T T G G T T G G
18 chr18_44419343 0 44419343 T T T T T T T T C C C C T T T T T T T T
18 chr18_44425869 0 44425869 C C C C C C C C T T T T C C C C C C C C
18 chr18_44428461 0 44428461 T T T T T T T T T T T T A T T T T T T T
18 chr18_44429751 0 44429751 G G G G G G G G G G G G A G G G G G G G
18 chr18_44431902 0 44431902 T T T T T T T T T T T T T T T T C T T T
18 chr18_44436155 0 44436155 A A A A A A A T A A A A A A A A A A A A
18 chr18_44444766 0 44444766 G G G G G G G G C C C C G G G G G G G G
18 chr18_44461741 0 44461741 C C C C C C C C T T T T C C C C C C C C
18 chr18_44465426 0 44465426 C C C C C C C C C C C C C T C C C C C C
18 chr18_44482126 0 44482126 A A G G G G A G G G G G G G G G G G A A
18 chr18_44488101 0 44488101 G G T T G G G G G G G G G G G G G G G G
18 chr18_44495656 0 44495656 T T C C T T T T T T T T T T T T T T T T
18 chr18_44497765 0 44497765 G G G G G G G G G G C G G G G G G G G G
18 chr18_44505265 0 44505265 C C T T C C C C C C C C C C C C C C C C
18 chr18_44522994 0 44522994 A A A A A A A A A A A A A A A A A G A A
18 chr18_44532208 0 44532208 C C C C G G C C C C C C C C C C C C C C
18 chr18_44538054 0 44538054 C C C C C C C C C C C C C G C C C C C C
18 chr18_44539087 0 44539087 A A G G G G A A A A A A A A A A A A A A
18 chr18_44539620 0 44539620 C C T T T T T T T T T T T T T T T T T T
18 chr18_44554015 0 44554015 A A A A G G A A A A A A A A A A A A A A
18 chr18_44554345 0 44554345 A A A A A A A A A A A A G G G G A A A A
18 chr18_44555217 0 44555217 A A A A A A A A A A A A G G A A A A A A
18 chr18_44560230 0 44560230 G G G G G G G G A A A A G G G G G G G G
18 chr18_44560466 0 44560466 C C C C C C C C C C C C C T C C C C C C
18 chr18_44560571 0 44560571 G G G G G G G G A G A G G G G G G G G G
18 chr18_44570019 0 44570019 T T T T C C T T T T T T T T T T T T T T
18 chr18_44570939 0 44570939 C C C C C C C C C C C C A A C C C C C C
18 chr18_44571328 0 44571328 C C C T C C C C C C C C C C C C C C C C
18 chr18_44573496 0 44573496 C C C C C C C C A C C C C C C C C C C C
18 chr18_44574497 0 44574497 A A A A A A A A G G G G A A A A A A A A
18 chr18_44577917 0 44577917 G G A A A A G G G G G G G G G G G G G G
18 chr18_44577975 0 44577975 T T T T T T T T T T T T T T T T C C T T
18 chr18_44597980 0 44597980 T T T T T T T T C C C C T T T T T T T T
18 chr18_44601200 0 44601200 A A A A A A A A A A A T A A A A A A A A
18 chr18_44609886 0 44609886 A A A A A A A A G G G G A A A A A A A A
18 chr18_44613873 0 44613873 A A A A A A A A T T T T A A A A A A A A
18 chr18_44621294 0 44621294 C C C T C C C C C C C C C C C C C C C C
18 chr18_44629707 0 44629707 G G G G G G G G G G G G A G G G G G G G
18 chr18_44639486 0 44639486 C T C C C C C C C C C C C C C C C C C C
18 chr18_44640742 0 44640742 G G G G G G G G G T G G G G G G G G G G
18 chr18_44644652 0 44644652 A A A A A A A A G G G G A A A A A A A A
18 chr18_44645126 0 44645126 G G G G G G G G G G A G G G G G G G A A
18 chr18_44649935 0 44649935 C C T T T T C C C C C C T T T T T T C C
18 chr18_44652963 0 44652963 T T T T T T T T C C C C T T T T T T T T
18 chr18_44658540 0 44658540 G G A A G G G G G G G G G G G G G G G G
18 chr18_44662412 0 44662412 G G G G G G G G A A A A G G G G G G G G
18 chr18_44667311 0 44667311 T T T T T T T T T T T T C T T T T T T T
18 chr18_44668010 0 44668010 G G G G G G G G G G G G G G A A G G G G
18 chr18_44675892 0 44675892 G G G G G G G G A A A A G G G G G G G G
18 chr18_44679215 0 44679215 G G G G G G G G G G G G G G G G C C G G
18 chr18_44681905 0 44681905 A A A A A A A A A A A T A A A A A A A A
18 chr18_44689575 0 44689575 G G G G G G G G A A A A G G A A G G G G
18 chr18_44693066 0 44693066 G G G G G G G G A A A G G G G G G G G G
18 chr18_44693415 0 44693415 T T T T T T T T T T T T T T C C T T T T
18 chr18_44695457 0 44695457 T T A A A A A T A A A A A A A A A A T T
18 chr18_44702107 0 44702107 C C C C C C C C C C C C C T C C C C C C
18 chr18_44708079 0 44708079 T T T T T T T T C C C C T T T T T T T T
18 chr18_44712028 0 44712028 T T C C C C T T C C C C C C C C C C T T
18 chr18_44713825 0 44713825 C C C C C C C C C C C C C T C C C C C C
18 chr18_44721638 0 44721638 C C T T T T C C C C C C C C C C C C C C
18 chr18_44724010 0 44724010 C C C C C C C C C C C C C C T T C C C C
18 chr18_44726809 0 44726809 T T T T T T T T T T T T T T T T C C T T
18 chr18_44738331 0 44738331 G G G G G G G G G G G G A A G G G G G G
18 chr18_44748809 0 44748809 T T T T T T T T T T T T T T T T C C T T
18 chr18_44749570 0 44749570 T T T T T T T T C C C C T T T T T T T T
18 chr18_44761638 0 44761638 C C C C C C C C T T T T T T T T T T C C
18 chr18_44767055 0 44767055 A A A A A A A A A G A A A A A A A A A A
18 chr18_44768118 0 44768118 C C C G G G C C C C C C C C C C C C C C
18 chr18_44774839 0 44774839 C C C C C C C C G G G G G G G G G G C C
18 chr18_44791777 0 44791777 T T T T T T T T T T T T C T T T T T T T
18 chr18_44795393 0 44795393 C C C C C C C C C C C C C C T T C C C C
18 chr18_44801035 0 44801035 C C C C C C C C C C C C C C G G C C C C
18 chr18_44809414 0 44809414 T T T T T T T T T T T T T T C C T T T T
18 chr18_44813619 0 44813619 A G A A A A A A A A A A A A A A A A A A
18 chr18_44813839 0 44813839 C C C C C C C C G G G G C C C C C C C C
18 chr18_44814213 0 44814213 A A A A A A A A G G G G A A A A A A A A
18 chr18_44815805 0 44815805 C C C C C C C C C C C C C C C C T T C C
18 chr18_44820013 0 44820013 G G G G G G G G G G G G G G G G A A G G
18 chr18_44820578 0 44820578 C C T T T T C C C C C C C C C C C C C C
18 chr18_44841999 0 44841999 C C A C A A C C C C C C C C C C C C C C
18 chr18_44844576 0 44844576 G G A A A A A A A A A A A A A A A A G G
18 chr18_44844931 0 44844931 T T T T T T T T T T T T T T T T C C T T
18 chr18_44847231 0 44847231 A A A A A A G G A A A A A A A A A A A A
18 chr18_44848454 0 44848454 T T C C C C T T T T T T C C C C C C T T
18 chr18_44853336 0 44853336 C C C C C C C C G G G G C C C C C C C C
18 chr18_44860013 0 44860013 C T T T T T C C C C C C T T T T T T C C
18 chr18_44860482 0 44860482 G G A A A A G G A A A A A A A A A A G G
18 chr18_44860660 0 44860660 C C C C C C C C C C C C C C C C C T C C
18 chr18_44863271 0 44863271 A A C C C C A A A A A A A A A A A A A A
18 chr18_44869664 0 44869664 C C C C C C C C T T T T C C C C C C C C
18 chr18_44871083 0 44871083 C C C C C C C C C T C C C C C C C C C C
18 chr18_44873495 0 44873495 C C C C C C C C A A A A C C C C C C C C
18 chr18_44881902 0 44881902 A A A A A A A A A A A A A A G G A A A A
18 chr18_44884761 0 44884761 T T T T T T T T A A A A T T T T T T T T
18 chr18_44893198 0 44893198 C C C C C C C C C C A C C C C C C C C C
18 chr18_44895073 0 44895073 G G A A A A G G A A A A A A A A A A G G
18 chr18_44898820 0 44898820 T T C C C C C C C C C C C C C C C C C C
18 chr18_44898821 0 44898821 G G G G G G G G G G G G A A G G G G G G
18 chr18_44909469 0 44909469 C C C C C C C C T T T T T T T T T T C C
18 chr18_44911526 0 44911526 C C C C C C C C T T T T C C C C C C C C
18 chr18_44913094 0 44913094 G G G G G G G G G G G G G G A G G G G G
18 chr18_44913978 0 44913978 A A G G G G A A G G G G G G G G G G A A
18 chr18_44918349 0 44918349 C C C C T T C C C C C C C C C C C C C C
18 chr18_44919990 0 44919990 G G G G G G G G T T T T G G G G G G G G
18 chr18_44928878 0 44928878 G G G G G G G G G G G G G T G G G G G G
18 chr18_44934746 0 44934746 A G A A A A A G A A A A A A A A A A A A
18 chr18_44937722 0 44937722 T T T T T T T T C C C C T T T T T T T T
18 chr18_44942600 0 44942600 G G G G G G G G T T T T G G G G G G G G
18 chr18_44944186 0 44944186 C C C C C C C C C C C C C G C C C C C C
18 chr18_44952454 0 44952454 T T T T T T T T T T T T T T A A T T T T
18 chr18_44959300 0 44959300 A G A A G G A G A A A A A A A A A A A A
18 chr18_44975959 0 44975959 A A A A A A A A A A A A T T A A T T A A
18 chr18_44983833 0 44983833 T T T T T T T T A A A A T T T T T T T T
18 chr18_44990752 0 44990752 G G G G G G G G T T T T G G G G G G G G
18 chr18_44992564 0 44992564 A A A A A A A A G G G G A A A A A A A A
18 chr18_44997290 0 44997290 G G C G C C G G C C C C C C C C C C G G
18 chr18_45000027 0 45000027 C C C C C C C C C C C C C C C C G G C C
18 chr18_45007006 0 45007006 G G G G G G G G T T T T G G G G G G G G
18 chr18_45009800 0 45009800 T T T T T T C T T T T T T T T T T T T T
18 chr18_45010948 0 45010948 A A A A A A A A A A A A C C A A A A A A
18 chr18_45020161 0 45020161 T T G T T T T T T T T T G T G G G G T T
18 chr18_45021719 0 45021719 C C C C C C C C T T T T C C C C C C C C
18 chr18_45023043 0 45023043 G G G G A A G G G G G G G G G G G G G G
18 chr18_45028354 0 45028354 A A A A A A A A A A A A A A A G A A A A
18 chr18_45033814 0 45033814 T T T T T T C T T T T T T T T T T T T T
18 chr18_45038710 0 45038710 A A A A A A A A T T T T A A A A A A A A
18 chr18_45040874 0 45040874 C C A A C C C C C C C C C C C C C C C C
18 chr18_45043881 0 45043881 C T C C C C C C C C C C C C C C C C C C
18 chr18_45051939 0 45051939 C T C C C C C T C C C C C C C C C C C C
18 chr18_45052544 0 45052544 A A A A A A A A A A A A T T T T T T A A
18 chr18_45056925 0 45056925 G G G G G G G G G G G G G G A G G G G G
18 chr18_45058640 0 45058640 G G G G G G G G G G G G G G G G A A G G
18 chr18_45061329 0 45061329 T T T T T T C C T T T T T T T T T T T T
18 chr18_45070140 0 45070140 C C C C C C C C T T T T C C C C C C C C
18 chr18_45070612 0 45070612 C C C C C C C C C C C C C C C T C C C C
18 chr18_45072693 0 45072693 C C C C C C C C C C C C C T C C C C C C
18 chr18_45090645 0 45090645 G G G G G G G G G G A G G G G G G G G G
18 chr18_45098450 0 45098450 A A A A A A A A C C C C A A A A A A A A
18 chr18_45102245 0 45102245 G G G G G G G G A A A A G G G G G G G G
18 chr18_45108496 0 45108496 T T T T T T T T A A A A T T T T T T T T
18 chr18_45117706 0 45117706 A A A A A A A A A A A A A A A A A G A A
18 chr18_45119845 0 45119845 G G G G G G G G A A A G G G G G G G G G
18 chr18_45135577 0 45135577 G G C C C C G G C C C C C C C C C C G G
18 chr18_45140453 0 45140453 C C C C C C C C C C C C C C C T C C C C
18 chr18_45140998 0 45140998 G G G G G G G G A G G G G G G G G G G G
18 chr18_45154067 0 45154067 A A A A A A A A C C C C A A A A A A A A
18 chr18_45157624 0 45157624 C C C C C C C C T T T T C C C C C C C C
18 chr18_45172166 0 45172166 T T T T T T T T T T T T T T T T G G T T
18 chr18_45172516 0 45172516 A A A A G G A A A A A A A A A A A A A A
18 chr18_45174432 0 45174432 A A A A A A A G A A A A A A A A A A A A
18 chr18_45176943 0 45176943 G G G G G G G G A A A A G G G G G G G G
18 chr18_45183177 0 45183177 G G G G G G G G G G G G A G A A G G G G
18 chr18_45198318 0 45198318 G G A A G G G G G G G G G G G G A A G G
18 chr18_45210468 0 45210468 G G G G A A G G G G G G G G G G G G G G
18 chr18_45227307 0 45227307 A A G G G G A A A A A A A A A A A A A A
18 chr18_45233977 0 45233977 G G G G G G A G A A A A G G G G G G G G
18 chr18_45234922 0 45234922 G G G G G G G G G G G G A G G G G G G G
18 chr18_45235059 0 45235059 T T T T T T T T T T T T T T T T C C T T
18 chr18_45235163 0 45235163 G G G G G G G G G G G G G G G G A A G G
18 chr18_45241388 0 45241388 G G G G G G G G G G G G C G G G G G G G
18 chr18_45242612 0 45242612 C C T T C C C C C C C C C C C C C C C C
18 chr18_45243712 0 45243712 C C A A A A C C A A A A A A A A A A C C
18 chr18_45249656 0 45249656 T T T T T T T T T T T T T T G T T T T T
18 chr18_45252494 0 45252494 C C C C T T C C C C C C C C C C C C C C
18 chr18_45267500 0 45267500 G G G G G G G G G G G G G G A A G G G G
18 chr18_45268437 0 45268437 T T T T T T T T T T T T C C T T T T T T
18 chr18_45273647 0 45273647 G G G G G G G G G G G G G G C G G G G G
18 chr18_45276118 0 45276118 C C C C C C C C C C C C C C T T C C C C
18 chr18_45276494 0 45276494 C C C C C C C C T T T T C C C C C C C C
18 chr18_45293128 0 45293128 G G G G G G A G G G G G G G G G G G G G
18 chr18_45296208 0 45296208 A A A A A A A A G G G G A A A A A A A A
18 chr18_45299298 0 45299298 C C C C C C C C T T T T C C C C C C C C
18 chr18_45321154 0 45321154 C C C C T T C C C C C T C C C C C C C C
18 chr18_45321954 0 45321954 C C C C C C C C A A A A C C C C C C C C
18 chr18_45330221 0 45330221 T T T T T T A T T T T T T T T T T T T T
18 chr18_45332035 0 45332035 C C T T C C C C C C C C C C C C C C C C
18 chr18_45332558 0 45332558 G G G G G G A G G G G G G G G G G G G G
18 chr18_45340064 0 45340064 C C T T T T C C C C C C C C C C C C C C
18 chr18_45344747 0 45344747 G G T T T T G G T T T T T T T T T T G G
18 chr18_45359465 0 45359465 T T C C C C T T T T T T T T T T T T T T
18 chr18_45360588 0 45360588 G G T T T T G G T T T T G G G G G G G G
18 chr18_45363478 0 45363478 A A A A A A A A T T T T A A A A A A A A
18 chr18_45375000 0 45375000 C C C C C C C C C C C C C T C C T T C C
18 chr18_45381582 0 45381582 T T T T T T T T C T T T T T T T T T T T
18 chr18_45382843 0 45382843 A A A A A A A A A A A A G G A A A A A A
18 chr18_45386819 0 45386819 A A A A A A A A G G G G A A A A A A A A
18 chr18_45389559 0 45389559 G G A A A A A A A A A A A A A A A A A A
18 chr18_45390529 0 45390529 T T C T T T T T T T T T T T T T T T T T
18 chr18_45393157 0 45393157 C C C C C C C C C C C C C C C C C T C C
18 chr18_45395754 0 45395754 C C A C A A C C A A A A A A A A A A C C
18 chr18_45425749 0 45425749 T T T T T T T T T T T T T T T T C C T T
18 chr18_45430384 0 45430384 A A A C A A A A A A A A A A A A A A A A
18 chr18_45436299 0 45436299 A A A A A A A A A A A A A A A A G G A A
18 chr18_45442176 0 45442176 T T T T T T T T C C C C T T T T T T T T
18 chr18_45445370 0 45445370 C C C C C C C C C C C C C T C C C C C C
18 chr18_45449695 0 45449695 G G G G G G G G G G G G G G G G A G G G
18 chr18_45458098 0 45458098 A A A A A A A A C C C C A A A A A A A A
18 chr18_45460607 0 45460607 C C C C C C C C T T T T C C C C C C C C
18 chr18_45461776 0 45461776 C C C C C C C C C C C C C G C C C C C C
18 chr18_45462358 0 45462358 A A A A A A A A A G A A A A A A A A A A
18 chr18_45465955 0 45465955 C C C C C C C C C T C C C C C C C C C C
18 chr18_45475768 0 45475768 T T T T T T T T A A T T T T T T T T T T
18 chr18_45477109 0 45477109 G G G G G G G G G G G G A G G G G G G G
18 chr18_45485909 0 45485909 G G G G G G A G G G G G G G G G G G G G
18 chr18_45486408 0 45486408 C C C C C C C C G G G G C C C C C C C C
18 chr18_45491822 0 45491822 T T T T T T T T T T C T T T T T T T T T
18 chr18_45497165 0 45497165 T T T T T T T T G G G G T T T T T T T T
18 chr18_45500408 0 45500408 G G G G G G G G G G A G G G G G G G G G
18 chr18_45531790 0 45531790 G G G G G G G G C G G G G G G G G G G G
18 chr18_45533001 0 45533001 C T C C C C C C C C C C C C C C C C C C
18 chr18_45534584 0 45534584 C C C C C C C C C C C C C C C C T T C C
18 chr18_45535786 0 45535786 G G G G G G G G A A A A G G G G G G G G
18 chr18_45546238 0 45546238 G G G G G G G G G G G G G G A A G G G G
18 chr18_45550110 0 45550110 C T T T T T T T T T T T T T T T T T T T
18 chr18_45554565 0 45554565 T T T T T T C T T T T T T T T T T T T T
18 chr18_45558033 0 45558033 T T T T T T T T T T T T C T T T T T T T
18 chr18_45558556 0 45558556 A A A A A A A A A G A A A A A A A A A A
18 chr18_45561441 0 45561441 T T T T T T T T T T T T T T G G T T T T
18 chr18_45568903 0 45568903 T T T T T T T T C C C C T T T T T T T T
18 chr18_45574143 0 45574143 A A A A A A A A C C C C A A A A A A A A
18 chr18_45586427 0 45586427 G G G G G G G G G G G G G G A A G G G G
18 chr18_45590958 0 45590958 T T T T T T T T T T T T T T C C T T T T
18 chr18_45598886 0 45598886 T T T T T T T T C C C C T T T T T T T T
18 chr18_45600777 0 45600777 C C C C C C C C G G G G C C C C C C C C
18 chr18_45602472 0 45602472 T T C C C C C C C C C C C C C C C C C C
18 chr18_45605129 0 45605129 A A A A A A A A A G G G A A A A A A A A
18 chr18_45612031 0 45612031 G G G G G G G G G G A G G G G G G G G G
18 chr18_45614228 0 45614228 T T T T T T T T C C C C T T T T T T T T
18 chr18_45614288 0 45614288 T T T T T T T T T T T T C T C C C C T T
18 chr18_45616033 0 45616033 T T C C T T T T T T T T T T T T T T T T
18 chr18_45623677 0 45623677 A A A A A A A A G G G G A A A A A A A A
18 chr18_45626412 0 45626412 A A A A A A A A A G A A A A A A A A A A
18 chr18_45628921 0 45628921 G G G G G G G G A G G G G G G G G G G G
18 chr18_45629653 0 45629653 G G G G A A G G G G G G G G G G G G G G
18 chr18_45639120 0 45639120 G G G G G G G G T T T T G G G G G G G G
18 chr18_45652610 0 45652610 A A A A A A A A C C C C A A A A A A A A
18 chr18_45652904 0 45652904 T T C T T T T T T T T T T T T T T T T T
18 chr18_45664634 0 45664634 G G G G G G G G A G A G G G G G G G G G
18 chr18_45666706 0 45666706 T T T T T T T T C C C C T T T T T T T T
18 chr18_45667591 0 45667591 T T T T T T T T T T T T C C T T C C T T
18 chr18_45672247 0 45672247 G G T T T T T T T T T T T T T T T T G G
18 chr18_45673690 0 45673690 T T T T T T T T T T A T T T T T T T T T
18 chr18_45684315 0 45684315 C C C C C C C C C C C C C C C C T T C C
18 chr18_45687558 0 45687558 G G G G G G G G G G G G G G G G C C G G
18 chr18_45692429 0 45692429 C C C C A A C C C C C C C C C C C C C C
18 chr18_45698800 0 45698800 C C C C C C C C C C C T C C C C C C C C
18 chr18_45701093 0 45701093 C C C C C C C C C C C C A C C C C C C C
18 chr18_45701961 0 45701961 A A A T T T A A A A A A A A A A A A A A
18 chr18_45703390 0 45703390 C C T T T T C C T T T T T T T T C C C C
18 chr18_45710294 0 45710294 G G G G G G G G G G G G G G G G G T G G
18 chr18_45710537 0 45710537 A A A A A A A A A A A G A A A A A A A A
18 chr18_45714224 0 45714224 T T C T C C T T T T T T T T T T T T T T
18 chr18_45719524 0 45719524 G G G G G G G G G G G G G G A A G G G G
18 chr18_45736742 0 45736742 G G G G G G G G G G G G G G G G A A G G
18 chr18_45739071 0 45739071 T T T T T T C C T T T T T T T T T T T T
18 chr18_45740337 0 45740337 A A A A A A A A A A A A A G A A A A A A
18 chr18_45740611 0 45740611 A A A A A A A A T T T T A A A A A A A A
18 chr18_45742237 0 45742237 C C C C C C C C A A A A C C C C C C C C
18 chr18_45743807 0 45743807 G G G G G G G G G G G G G G G G A A G G
18 chr18_45767475 0 45767475 C C C C C C C C C C C C C C C C T T C C
18 chr18_45770935 0 45770935 A A A A A A A A A A A A A A C C A A A A
18 chr18_45781018 0 45781018 T T T T T T T T C C C C T T T T T T T T
18 chr18_45781354 0 45781354 C C C C C C C C T T T T C C C C C C C C
18 chr18_45783266 0 45783266 A A A A A A A A G G G G A A A A A A A A
18 chr18_45786735 0 45786735 A A A A A A A A A A A A A A A G A A A A
18 chr18_45788887 0 45788887 A A A A A A A A T T T T A A A A A A A A
18 chr18_45789059 0 45789059 A A A A A A A A A A A A G G G G G G A A
18 chr18_45791586 0 45791586 A A A A A A A A A A A A G G G G A A A A
18 chr18_45799230 0 45799230 G G G G G G G G G G G G A G G G G G G G
18 chr18_45799964 0 45799964 G G A A A A G G G G G G G G G G G G G G
18 chr18_45806704 0 45806704 C C C C C C C C C C C C C G C C C C C C
18 chr18_45808814 0 45808814 G G G G G G G G G G G G G G G G A A G G
18 chr18_45827911 0 45827911 T T T T T T T T C C C C T T T T T T T T
18 chr18_45827977 0 45827977 T T T T T T T T T T T T C T T T T T T T
18 chr18_45828838 0 45828838 A A A A A A A A A A A A A A T T A A A A
18 chr18_45830419 0 45830419 C C T T C C C C C C C C C C C C C C C C
18 chr18_45831096 0 45831096 A A G G A A A A A A A A A A A A A A A A
18 chr18_45846629 0 45846629 C C C C C C C C T T T T C C C C C C C C
18 chr18_45847708 0 45847708 G G G G G G G G G G G G A G G G G G G G
18 chr18_45873428 0 45873428 G G G G G G G G A A A A G G G G G G G G
18 chr18_45874151 0 45874151 C C C C C C C C C C C T C C C C C C C C
18 chr18_45877400 0 45877400 A A A A A A G G A A A A A A A A A A A A
18 chr18_45892417 0 45892417 A A A A A A A A A A A A A A A C A A A A
18 chr18_45894936 0 45894936 C C T T T T C C T T T T T T T T T T C C
18 chr18_45899215 0 45899215 G G G G G G G G C C C C G G G G G G G G
18 chr18_45905269 0 45905269 C C T T C C C C C C C C C C C C C C C C
18 chr18_45907143 0 45907143 C C C C C C C C T T T T C C C C C C C C
18 chr18_45921184 0 45921184 A A A A A A A A A A A A A T A A A A A A
18 chr18_45923377 0 45923377 T T T T T T C C T T T T T T T T T T T T
18 chr18_45923805 0 45923805 C C C C C C C C C C C C C C C C T T C C
18 chr18_45926019 0 45926019 C C C C T T C C C C C C C C C C C C C C
18 chr18_45946610 0 45946610 G G G G G G G G A G A G G G G G G G G G
18 chr18_45947606 0 45947606 G G G G G G G G G G G G A A G G G G G G
18 chr18_45952349 0 45952349 A T A A A A A A A A A A A A A A A A A A
18 chr18_45957518 0 45957518 G G G G G G G G G G G G G G A G G G G G
18 chr18_45960244 0 45960244 A A A A A A A A C C C C A A A A A A A A
18 chr18_45968408 0 45968408 G G A G G G G G G G G G G G G G G G G G
18 chr18_45968415 0 45968415 T T T T T T T T C C C C T T T T T T T T
18 chr18_45972846 0 45972846 G G G G G G G G G G G G G G G G A A G G
18 chr18_45975172 0 45975172 A A A A A A A A A A G G A A A A A A A A
18 chr18_45978996 0 45978996 A A A A A A A A G G G G A A A A A A A A
18 chr18_45980753 0 45980753 A T A A A A A A A A A A A A A A A A T T
18 chr18_45984321 0 45984321 G G G G G G G G G G A G G G G G G G G G
18 chr18_46001892 0 46001892 C C C C C C C T C C C C C C C C C C C C
18 chr18_46010508 0 46010508 G G G G G G G G G G G G G G C G G G G G
18 chr18_46015364 0 46015364 G G G G G G A A G G G G G G G G G G G G
18 chr18_46022941 0 46022941 T T T T T T C C T T T T T T T T T T T T
18 chr18_46023813 0 46023813 G G G G G G G G A A A A G G G G G G G G
18 chr18_46026652 0 46026652 C C C C C C C C A A A A C C C C C C C C
18 chr18_46029965 0 46029965 G G G G G G G G A A A A G G G G G G G G
18 chr18_46037774 0 46037774 T T T T T T T T C C C C T T T T T T T T
18 chr18_46039452 0 46039452 T T T T T T T T T T T T T T T T C C T T
18 chr18_46042750 0 46042750 C C C C C C C C C T C C C C C C C C C C
18 chr18_46048434 0 46048434 T T T T C C T T T T T T T T T T T T T T
18 chr18_46079261 0 46079261 G G G G G G G G G G G G G G C G G G G G
18 chr18_46085495 0 46085495 C C C C C C C C C C C C C C C C T T C C
18 chr18_46090375 0 46090375 C C C C T T C C C C C C C C T T T T C C
18 chr18_46110157 0 46110157 A A A A A A A A G G G G A A A A A A A A
18 chr18_46113860 0 46113860 C C C C C C C C T T T T C C C C C C C C
18 chr18_46123753 0 46123753 G G G G G G G G C G G G G G G G G G G G
18 chr18_46127146 0 46127146 C C C C C C C C C C C C C C C T C C C C
18 chr18_46127538 0 46127538 G G G G G G G G A A A A G G G G G G G G
18 chr18_46135388 0 46135388 C C C C C C C C T T T T C C C C C C C C
18 chr18_46143375 0 46143375 C C G G C C C C C C C C C C C C C C C C
18 chr18_46155620 0 46155620 C C C C C C C C C T C C C C C C C C C C
18 chr18_46159260 0 46159260 C C C C A A C C C C C C C C C C C C C C
18 chr18_46160918 0 46160918 A A A A A A A A A A A A A A A C A A A A
18 chr18_46163911 0 46163911 C C A A A A C C A A A A A A A A A A C C
18 chr18_46168764 0 46168764 G G G G G G G G T T T T G G G G G G G G
18 chr18_46174337 0 46174337 C G C C C C C C C C C C C C C C C C C C
18 chr18_46177648 0 46177648 G G A A A A G G A A A A A A A A A A G G
18 chr18_46177840 0 46177840 C C C C C C C C C C C C C C C C G G C C
18 chr18_46180057 0 46180057 G G G G G G G G G G G G A G G G G G G G
18 chr18_46180684 0 46180684 G G G G G G G G T T T T G G G G G G G G
18 chr18_46186806 0 46186806 A A A A A A A A A A A A A A A G A A A A
18 chr18_46195556 0 46195556 C C C C C C C C C C C C C T C C C C C C
18 chr18_46200294 0 46200294 C C C C C C C C A C C C C C C C C C C C
18 chr18_46204704 0 46204704 G G A G G G G G G G G G G G G G G G G G
18 chr18_46204997 0 46204997 G G G G G G G G G G G G A A G G G G G G
18 chr18_46225861 0 46225861 G G G G G G G G T T T T G G G G G G G G
18 chr18_46230913 0 46230913 T T T T T T T T T T T T C T T T T T T T
18 chr18_46237485 0 46237485 A A A A A A A A A A A A A G A A A A A A
18 chr18_46238296 0 46238296 G G A G G G G G A A A A A A A A A A G G
18 chr18_46264096 0 46264096 C C C C C C C C T T T T C C C C C C C C
18 chr18_46264413 0 46264413 C T C C C C C C C C C C C C C C C C C C
18 chr18_46272087 0 46272087 T T G T T T T T T T T T T T T T T T T T
18 chr18_46273133 0 46273133 T T T T T T T T T T T T T T G G T T T T
18 chr18_46276038 0 46276038 C C C G C C C C C C C C C C C C C C C C
18 chr18_46305485 0 46305485 C C C C C C C C C C C C C C T T C C C C
18 chr18_46308856 0 46308856 G G G G G G G G G G G G G G A G G G G G
18 chr18_46311549 0 46311549 C C C C C C C C C C C C C T C C C C C C
18 chr18_46317209 0 46317209 T T T T T T T T T T T T C T T T T T T T
18 chr18_46321547 0 46321547 G G G G T T G G G G G G G G G G G G G G
18 chr18_46322847 0 46322847 G G G G G G G G T T T T G G G G G G G G
18 chr18_46322871 0 46322871 T T C T C C T T T T T T T T T T T T T T
18 chr18_46332052 0 46332052 A A A A A A A A G G G G A A A A A A A A
18 chr18_46341917 0 46341917 A A A A A A A A A A A A C C A A A A A A
18 chr18_46361199 0 46361199 C C C C C C C C G G G G C C C C C C C C
18 chr18_46361270 0 46361270 A A A A A A A A A A A A A A G G A A A A
18 chr18_46365648 0 46365648 C T C C C C C C C C C C C T C C C C C C
18 chr18_46369931 0 46369931 C C C C C C C C T T T T C C C C C C C C
18 chr18_46381552 0 46381552 C C C C C C C C C C C C C C C G C C C C
18 chr18_46388036 0 46388036 G G G G C C G G G G G G G G G G G G G G
18 chr18_46394087 0 46394087 T T T T T T T T C C C C T T T T T T T T
18 chr18_46395890 0 46395890 C C C C C C C C T T T T C C C C C C C C
18 chr18_46396152 0 46396152 G G G G G G G G G G G G G G A A G G G G
18 chr18_46408108 0 46408108 C C C C C C C C T T T T C C C C C C C C
18 chr18_46408947 0 46408947 G G A A A A A A A A A A A A A A A A A A
18 chr18_46409151 0 46409151 T T T T T T T T C C C C T T T T T T T T
18 chr18_46413101 0 46413101 T T C T T T T T T T T T T T T T T T T T
18 chr18_46425785 0 46425785 C C C C G G C C C C C C C C C C C C C C
18 chr18_46430724 0 46430724 T T T T T T T T A A A A T T A A A A T T
18 chr18_46439733 0 46439733 G G G G G G G G A A G G G G G G G G G G
18 chr18_46452123 0 46452123 A G G G G G G G G G G G G G G G G G G G
18 chr18_46452675 0 46452675 A G G G G G G G G G G G G G G G G G G G
18 chr18_46452756 0 46452756 A A A A A A A A A A G G A A A A A A A A
18 chr18_46460116 0 46460116 A A A T A A A A A A A A A A A A A A A A
18 chr18_46461345 0 46461345 T T T T T T T T A A A A T T T T T T T T
18 chr18_46464373 0 46464373 T T T T T T T T A A T T T T T T T T T T
18 chr18_46465065 0 46465065 G G G G G G G G A A A A G G G G G G G G
18 chr18_46465675 0 46465675 A A A A A A A A A A A T A A A A A A A A
18 chr18_46468381 0 46468381 G G G G G G A G A A A A G G G G G G G G
18 chr18_46487765 0 46487765 C C C C C C C C C C C C C T C C C C C C
18 chr18_46489037 0 46489037 G G G G G G G G C C C C G G G G G G G G
18 chr18_46492393 0 46492393 T T T T T T T T C C C C T T T T T T T T
18 chr18_46503040 0 46503040 T T T T T T T T T T T T T T T T A T T T
18 chr18_46503921 0 46503921 A A A A A A A A A A A G A A A A A A A A
18 chr18_46506904 0 46506904 T T T T T T T T T T T T T T T T C T T T
18 chr18_46520397 0 46520397 T T G G T T T T T T T T T T T T T T T T
18 chr18_46524701 0 46524701 G T G G G G G T G G G G G G G G G G G G
18 chr18_46529483 0 46529483 T T T T T T T T T T T T T T C C T T T T
18 chr18_46530890 0 46530890 C C C C C C C C C C C T C C C C C C C C
18 chr18_46531133 0 46531133 G G G G G G G G G G G G C G G G G G G G
18 chr18_46537091 0 46537091 C C C C C C C C C C C C C T C C C C C C
18 chr18_46544874 0 46544874 C C C C C C C C C C C C A C C C C C C C
18 chr18_46547124 0 46547124 T T T T T T A T T T T T T T T T T T T T
18 chr18_46548616 0 46548616 G G G G G G G G A A A A G G G G G G A A
18 chr18_46553992 0 46553992 A A A A A A A A A A A A A A A G A A A A
18 chr18_46567240 0 46567240 T T T T T T T T C C C C T T T T T T T T
18 chr18_46580028 0 46580028 C C C C T T C C C C C C C C C C C C C C
18 chr18_46612084 0 46612084 G G G G G G G G G G G G G G A A G G G G
18 chr18_46617830 0 46617830 A A A A A A A A A A A A A A A A A G A A
18 chr18_46621747 0 46621747 C C C C C C C T C C C C C C C C C C C C
18 chr18_46630472 0 46630472 G G G G G G G G A A A A G G G G G G G G
18 chr18_46645520 0 46645520 G G A A A A G G G G G G G G G G G G G G
18 chr18_46655801 0 46655801 T T T T T T C T T T T T T T T T T T T T
18 chr18_46662204 0 46662204 C C C C C C C C A C C C C C C C C C C C
18 chr18_46673328 0 46673328 A A A A A A A A T T T T A A A A A A A A
18 chr18_46673404 0 46673404 G G G G G G G G A A A A G G G G G G G G
18 chr18_46673517 0 46673517 A A A A A A A A A A A A A C A A A A A A
18 chr18_46678985 0 46678985 A A A A A A A A G G G G A A A A A A A A
18 chr18_46680572 0 46680572 G G G G G G G G G G G G G T G G G G G G
18 chr18_46682256 0 46682256 C C C C C C C C C C C C C C C C G G C C
18 chr18_46683061 0 46683061 A A A A A A A A G G G G A A A A A A A A
18 chr18_46685268 0 46685268 T T C C C C C C C C C C C C C C C C T T
18 chr18_46685358 0 46685358 C C C C C C C T C C C C C C C C C C C C
18 chr18_46687739 0 46687739 G G G G G G G T G G G G G G G G G G G G
18 chr18_46694036 0 46694036 A A A A G G A A G G G G A A A A G G A A
18 chr18_46698170 0 46698170 G G A A G G G G G G G G G G G G G G G G
18 chr18_46705131 0 46705131 G G G G G G G G G G G G G T G G G G G G
18 chr18_46705921 0 46705921 A A A A A A A A A A A A A G A A A A A A
18 chr18_46714989 0 46714989 A A A A A A A A G G G G A A A A A A A A
18 chr18_46719002 0 46719002 C C C C C C G G C C C C C C C C C C C C
18 chr18_46724551 0 46724551 T T T T T T T T C C C C T T T T T T T T
18 chr18_46726377 0 46726377 G G G G G G G G A A A A G G G G G G G G
18 chr18_46731969 0 46731969 G G G G G G G G G G G G A G G G G G G G
18 chr18_46749528 0 46749528 A A A C A A A A A A A A A A A A A A A A
18 chr18_46751366 0 46751366 G G G G G G G G G G G G G G G G C G G G
18 chr18_46751725 0 46751725 A A A A A A A A C C C C A A A A A A C C
18 chr18_46754911 0 46754911 G G G G G G G G A A A A G G G G G G G G
18 chr18_46762122 0 46762122 A A A G A A A A A A A A A A A A A A A A
18 chr18_46767741 0 46767741 A A A A A A A A A A A A C C A A A A A A
18 chr18_46768689 0 46768689 C C C C C C C C C C C C C T C C C C C C
18 chr18_46769070 0 46769070 G G A G G G G G G G G G G G G G G G G G
18 chr18_46770144 0 46770144 G G G G G G G G A A A A G G G G G G G G
18 chr18_46779614 0 46779614 C C C C C C C C C C C C C C T T C C C C
18 chr18_46779866 0 46779866 A A A A A A A A A A A A A A A T A A A A
18 chr18_46785488 0 46785488 A A A A A A A A A A A A A A A G A A A A
18 chr18_46789133 0 46789133 G G G G A G G G G G G G G G G G G G G G
18 chr18_46802457 0 46802457 T T T T T T G T T T T T T T T T T T T T
18 chr18_46805402 0 46805402 G G G G G G G G G G G G G G G G A A G G
18 chr18_46814316 0 46814316 C C C C C C A A C C C C C C C C C C C C
18 chr18_46817206 0 46817206 G G G G G G A A G G G G G G G G G G G G
18 chr18_46821523 0 46821523 C C C C C C C C C C C C C C T T T T C C
18 chr18_46824581 0 46824581 G G G G G G G G G G G G C G G G G G G G
18 chr18_46831704 0 46831704 T T T T T T T T C C C C T T T T T T T T
18 chr18_46832891 0 46832891 G G G G G G G G G G G G G G A A G G G G
18 chr18_46839784 0 46839784 G G G G G G G G G G G G A G G G G G G G
18 chr18_46841380 0 46841380 A A A A A A A A A A A A A G A A A A A A
18 chr18_46851031 0 46851031 C C C C C C C C C T C C C C C C C C C C
18 chr18_46854455 0 46854455 A A A A A C A A A A A A A A A A A A A A
18 chr18_46857884 0 46857884 C C C C C C C C C C C C C C C C T T C C
18 chr18_46860650 0 46860650 G G G G G G G G G G G G G G G G A A G G
18 chr18_46863587 0 46863587 T T T T T T T T T T T T C T T T T T T T
18 chr18_46865956 0 46865956 A A A A A A A A A A A A A A A A A G A A
18 chr18_46868099 0 46868099 C C C C C T C C C C C C C C C C C C C C
18 chr18_46875362 0 46875362 A A A A A A A A A A A T A A A A A A A A
18 chr18_46875716 0 46875716 T T T T A T T T T T T T T T T T T T T T
18 chr18_46877952 0 46877952 C G C C C C C C C C C C C C C C C C C C
18 chr18_46882074 0 46882074 T T T T T T T T C T T T T T T T T T T T
18 chr18_46884849 0 46884849 A A A A A A A A A A A G A A A A A A A A
18 chr18_46886123 0 46886123 T T T T T T T T T T C T T T T T T T T T
18 chr18_46889326 0 46889326 A A A A A A A A A A A A A A A C A A A A
18 chr18_46890780 0 46890780 G G G G G G G G G G G G G G A G G G G G
18 chr18_46894452 0 46894452 G G T T T T G G G G G G G G G G G G G G
18 chr18_46911837 0 46911837 C T T T T T T T T T T T T T T T T T C C
18 chr18_46914514 0 46914514 C C C C C C C C C G C C C C C C C C C C
18 chr18_46915979 0 46915979 A A A A A A A A A A A A G G A A A A A A
18 chr18_46929476 0 46929476 A A A A A A A A A A A A G G G G A A A A
18 chr18_46945553 0 46945553 G G A A A A G G A A A A A A A A A A G G
18 chr18_46953755 0 46953755 G G G G G G G G G G A G G G G G G G G G
18 chr18_46956449 0 46956449 T T T T T T T T C C C C T T T T T T T T
18 chr18_46969126 0 46969126 G G G G G G G G A A A A G G G G G G G G
18 chr18_46974807 0 46974807 G G G G G G G G G G A G G G G G G G G G
18 chr18_46988037 0 46988037 C T C C C C C C T T T T C C C C C C C C
18 chr18_46994964 0 46994964 A A A A A A A A A A A A A G A A A A A A
18 chr18_47001052 0 47001052 G G G G G G G G A A A A G G G G G G G G
18 chr18_47001129 0 47001129 C C C C C C C C C C C C C C C C T T C C
18 chr18_47007694 0 47007694 G G A G A A G G G G G G G G G G G G G G
18 chr18_47010394 0 47010394 C C C C C C C C C C C C C T C C C C C C
18 chr18_47019405 0 47019405 T T T T T T T T T T T T T T T T A T T T
18 chr18_47023362 0 47023362 G G A A G G G G G G G G G G G G G G G G
18 chr18_47036538 0 47036538 G G C C C C G G C C C C C C C C C C G G
18 chr18_47036776 0 47036776 T T T T T T T T T T T T T T T T C T T T
18 chr18_47040792 0 47040792 C C C C C C C C C C C C C G C C C C C C
18 chr18_47041138 0 47041138 C C C C C C C C C C C C C C C C C G C C
18 chr18_47041355 0 47041355 G G G G G G G T G G G G G G G G G G G G
18 chr18_47041986 0 47041986 C C C T C C C C C C C C C C C C C C C C
18 chr18_47056637 0 47056637 C C C C C C C T C C C C C C C C C C C C
18 chr18_47067777 0 47067777 A C C C C C C C C C C C C C C C C C A A
18 chr18_47068658 0 47068658 A A A A A A A A G G G G A A A A A A A A
18 chr18_47074397 0 47074397 C C C C C C C C T T T T C C C C C C C C
18 chr18_47078335 0 47078335 C C C C C C C C G G G G C C C C C C C C
18 chr18_47082001 0 47082001 G G G G G G G G G G G G A G G G A A G G
18 chr18_47097892 0 47097892 G G G G G G G G G G G G G G A A G G G G
18 chr18_47107468 0 47107468 G G G G G G G G G G G G A G G G G G G G
18 chr18_47108513 0 47108513 C C C C C C C C C C C C C C C G C C C C
18 chr18_47114692 0 47114692 T T C T C C T T T T T T T T T T T T T T
18 chr18_47116297 0 47116297 A A A A G G A A A A A A A A A A A A A A
18 chr18_47123190 0 47123190 T T T T T T C T T T T T T T T T T T C C
18 chr18_47128457 0 47128457 G G G G G G G G G G A G G G G G A A G G
18 chr18_47129312 0 47129312 C C C C C C C C C C C C C C C T C C C C
18 chr18_47129581 0 47129581 C C C C C C C C C C C C C C C C A A C C
18 chr18_47131644 0 47131644 T T T T T T T T G G G G T T T T T T T T
18 chr18_47135122 0 47135122 T T T T T T T T T T T T T T T T C T T T
18 chr18_47137400 0 47137400 T T T T T T T T T T T T T T A T T T T T
18 chr18_47149163 0 47149163 A A A A A A A A G G G G A A A A A A A A
18 chr18_47151755 0 47151755 C C C C C C C C T T T T C C C C C C C C
18 chr18_47164059 0 47164059 C C T T C C C C C C C C C C C C C C C C
18 chr18_47169575 0 47169575 G G G G G G G G G G G G A G G G G G G G
18 chr18_47170252 0 47170252 C C C C C C C C T T T T C C C C C C C C
18 chr18_47187259 0 47187259 T T G G T T T T T T T T T T T T T T T T
18 chr18_47193654 0 47193654 T T T T T T T T T T T T T T T T G G T T
18 chr18_47195572 0 47195572 A A A A A A A A A A A A A A A A G G A A
18 chr18_47205038 0 47205038 C C C C C C C C T T T T C C C C C C C C
18 chr18_47205249 0 47205249 T T T T T T T T T T T T A T T T T T T T
18 chr18_47206611 0 47206611 A A A A A A A G A A A A A A A A A A A A
18 chr18_47216909 0 47216909 A A A G A G A A A A A A A A A A A A A A
18 chr18_47217516 0 47217516 A A A A A A A A A G A G A A A A A A A A
18 chr18_47220263 0 47220263 A A A A A A A A A A A G A A A A A A A A
18 chr18_47222168 0 47222168 A A A A A A A A A A A A A A A A C C A A
18 chr18_47225497 0 47225497 G G G G G G G G G G A G G G G G G G G G
18 chr18_47228392 0 47228392 A A A A A A A A A A A A A A A T A A A A
18 chr18_47233081 0 47233081 T T T T T T T T C C C C T T C C T T T T
18 chr18_47236692 0 47236692 C C C C C C C C T T T T C C C C C C C C
18 chr18_47242468 0 47242468 C C C C C C C C C C A C C C C C C C C C
18 chr18_47246030 0 47246030 A A A A A A A A A G A A A A A A A A A A
18 chr18_47260979 0 47260979 G G A G G G G G G G G G G G G G G G G G
18 chr18_47271593 0 47271593 A A A A A A A A A A A A G G G G A A A A
18 chr18_47278296 0 47278296 A A A A A A A A C C C C A A A A A A A A
18 chr18_47287671 0 47287671 G G G G A G G G G G G G G G G G G G G G
18 chr18_47289348 0 47289348 G G G G G G G G G G G G G G A G G G G G
18 chr18_47292176 0 47292176 T T T T T T T T T T T T T T T T C C T T
18 chr18_47294695 0 47294695 C C C C C C C C C C C C C C C C C T C C
18 chr18_47302253 0 47302253 T T T T T T T T G G G G T T T T T T T T
18 chr18_47305078 0 47305078 A A A G A G A A A A A A A A A A A A A A
18 chr18_47323443 0 47323443 T T T T T T T T C C T T T T T T T T T T
18 chr18_47329726 0 47329726 G G G G G G C G G G G G G G G G G G G G
18 chr18_47342699 0 47342699 A A A A A A A A A C A A A A A A A A A A
18 chr18_47344061 0 47344061 T T T T T T T T A A A A T T T T T T T T
18 chr18_47346744 0 47346744 C T T T T T T T T T T T T T T T T T T T
18 chr18_47347413 0 47347413 T T T T T T T T G G G G T T T T T T T T
18 chr18_47360429 0 47360429 G G G G G G G G T T T T G G G G G G G G
18 chr18_47363091 0 47363091 A A A A A A A A A A A A A G A A A A A A
18 chr18_47370528 0 47370528 G G G G G G G G G G G G G G T T G G G G
18 chr18_47372094 0 47372094 A A A A A A A A G G G G A A A A A A A A
18 chr18_47385801 0 47385801 A G A A A A A A A A A A A A A A A A G G
18 chr18_47385980 0 47385980 C T C C C C C C C C C C C C C C C C C C
18 chr18_47390024 0 47390024 C C C C C C C C T T T T C C C C C C C C
18 chr18_47390144 0 47390144 T T C C C C C T C C C C C C C C C C T T
18 chr18_47393565 0 47393565 G G G G G G G T G G G G G G G G G G G G
18 chr18_47412299 0 47412299 G G C C C C G G G G G G G G G G G G G G
18 chr18_47413162 0 47413162 A A A A A A A A C C C C A A A A A A A A
18 chr18_47414357 0 47414357 A A A A A A G G A A A A A A A A A A A A
18 chr18_47428657 0 47428657 C C C C C C C C C C C C C C C T C C C C
18 chr18_47428763 0 47428763 T T T T A T T T T T T T T T T T T T T T
18 chr18_47449019 0 47449019 T T T T T T T T T T T T T T T T G G T T
18 chr18_47454470 0 47454470 C C C C C C C C T T T T C C C C C C C C
18 chr18_47458146 0 47458146 C C C C C C A C C C C C C C C C C C C C
18 chr18_47466472 0 47466472 G G G G G G G G G G G G A G A G G G G G
18 chr18_47468852 0 47468852 G G G G A A G G G G G G A G G G G G G G
18 chr18_47474107 0 47474107 A A A A G G A A G G G G A A A A A A A A
18 chr18_47475366 0 47475366 T T T T T T T T T T T T T T G T T T T T
18 chr18_47476343 0 47476343 T T T T T T T T T T T T C T T T T T T T
18 chr18_47477055 0 47477055 G G A A A A G G A A A A A A A A A A G G
18 chr18_47483172 0 47483172 T T T T T T T T T T C T T T T T T T T T
18 chr18_47486705 0 47486705 G G G G G G G G G G A G G G G G G G G G
18 chr18_47488937 0 47488937 T T T T T T T T C T C T T T T T T T T T
18 chr18_47489270 0 47489270 A A C C C C A A A A A A A A A A A A A A
18 chr18_47489804 0 47489804 T T T T T T T T T T T T C C T T T T T T
18 chr18_47503440 0 47503440 G G G G G G G G G G G G C G G G G G G G
18 chr18_47504645 0 47504645 C C C C C C C C C C C C T T C C C C C C
18 chr18_47523600 0 47523600 G G A A A A G G G G G G G G G G G G G G
18 chr18_47531595 0 47531595 A A A A A A A A A A A A A A A A A G A A
18 chr18_47536111 0 47536111 T T T T T T T T C C C C T T T T T T T T
18 chr18_47546549 0 47546549 G G G G G G G G G G G G G G A G G G G G
18 chr18_47559124 0 47559124 T T T T T T T T T T T T T T C T T T T T
18 chr18_47563277 0 47563277 A A A A A A A A A A A A A A G G A A A A
18 chr18_47580050 0 47580050 C C C C C C C C C C C C C C A C C C C C
18 chr18_47600577 0 47600577 A A A A A A A A A A A A A A T T A A A A
18 chr18_47606800 0 47606800 A A A A A A A A G G G G A A A A A A A A
18 chr18_47609920 0 47609920 A A A A A A A A A A A A A T A A A A A A
18 chr18_47621084 0 47621084 T T T T T T T T T T T T C T T T T T T T
18 chr18_47621556 0 47621556 G G G G G G G G G G G G G T G G G G G G
18 chr18_47633525 0 47633525 T T G G G G G G G G G G G G G G G G G G
18 chr18_47639495 0 47639495 A A A A A A A A A A A A A A A A A T A A
18 chr18_47640863 0 47640863 T T T T T T T T A A A A T T T T T T T T
18 chr18_47649486 0 47649486 T T T T G T T T T T T T T T T T T T T T
18 chr18_47653713 0 47653713 G G G G G G G G A G G G G G G G G G G G
18 chr18_47654501 0 47654501 G G A A G G G G G G G G G G G G G G G G
18 chr18_47658975 0 47658975 G G G G G G G G G G G G G G G G G T G G
18 chr18_47667296 0 47667296 C C C C C C C C C C C C C T C C C C C C
18 chr18_47669763 0 47669763 A A A A A A A A A A A T A A A A A A A A
18 chr18_47692152 0 47692152 C C C C C C C C C C C C C C G G C C C C
18 chr18_47694332 0 47694332 G G G G G G G G G G G G G G G G A G G G
18 chr18_47699588 0 47699588 C C C C C C C C T T T T C C C C C C C C
18 chr18_47699782 0 47699782 A A A A A A A A G G G G A A A A A A A A
18 chr18_47704386 0 47704386 A A A A A A A A A A A A G G A A A A A A
18 chr18_47707818 0 47707818 T T T T T T T T T T C T T T T T T T T T
18 chr18_47714806 0 47714806 T T T T T T T T C C C C T T T T T T T T
18 chr18_47714829 0 47714829 T T T T T T T T C T T T T T T T T T T T
18 chr18_47715478 0 47715478 A A A A A A A A A A A A A T A A A A A A
18 chr18_47715745 0 47715745 C C C C C T C C C C C C C C C C C C C C
18 chr18_47721907 0 47721907 G G G G G G G G T T T T G G G G G G G G
18 chr18_47727745 0 47727745 T T T T T T T T C C C C T T T T T T T T
18 chr18_47729552 0 47729552 T T T T T T C T T T T T T T T T T T T T
18 chr18_47729714 0 47729714 T T T T T T T T G G G G T T T T T T T T
18 chr18_47732537 0 47732537 C C T T C C C C C C C C C C C C C C C C
18 chr18_47735049 0 47735049 C C C C C C C C T T T T C C C C C C C C
18 chr18_47739843 0 47739843 A A A A A A A A G G G G A A A A A A A A
18 chr18_47747801 0 47747801 G G G G A G G G G G G G G G G G G G G G
18 chr18_47759430 0 47759430 G G G G G G G G C C C C C C G G C C G G
18 chr18_47762011 0 47762011 C C T T C T C C C C C C C C C C C C T T
18 chr18_47764413 0 47764413 T T T T T T T T T T C T T T T T T T T T
18 chr18_47779314 0 47779314 A A A A A A A A A A A A A A C C A A A A
18 chr18_47787896 0 47787896 T T T T T T T T C C C T T T T T T T T T
18 chr18_47795740 0 47795740 A A A A A A A A A G A G A A A A A A A A
18 chr18_47801972 0 47801972 C C C C C C C C T T T T C C C C C C C C
18 chr18_47804424 0 47804424 T T T T T T T T T T T T T T C C T T T T
18 chr18_47804903 0 47804903 G G G G G G G G G G G G G G A A G G G G
18 chr18_47821898 0 47821898 G G G G G G G G A A A A G G G G G G G G
18 chr18_47823535 0 47823535 T T T T T T T T C T C T T T T T T T T T
18 chr18_47829765 0 47829765 T T T T T T T T T T T T T T C C T T T T
18 chr18_47837534 0 47837534 A A A A A A A A T T T T A A A A A A A A
18 chr18_47845835 0 47845835 A A A A A T A A A A A A A A A A A A A A
18 chr18_47848297 0 47848297 T T T T T T T T C C C C T T T T T T T T
18 chr18_47850795 0 47850795 G G G G G G G G G G G G G G A A G G G G
18 chr18_47853268 0 47853268 T T T T T T T T T T T T C C T T T T T T
18 chr18_47856352 0 47856352 C C C C C C C C C C C C C C T T C C C C
18 chr18_47862128 0 47862128 G G G G G T G G G G G G G G G G G G G G
18 chr18_47864990 0 47864990 A A A A A A A A G G G G A A A A A A A A
18 chr18_47865299 0 47865299 A A A A A A A A G G G G A A A A A A A A
18 chr18_47866355 0 47866355 G G G G A G G G G G G G G G G G G G G G
18 chr18_47867937 0 47867937 G G G G G G G G G G G G A G G G G G G G
18 chr18_47873796 0 47873796 A A A A A A A A A G A A A A A A A A A A
18 chr18_47874765 0 47874765 T T T T T T T T C T C T T T T T T T T T
18 chr18_47878604 0 47878604 G G G G G G G G G G G G A G G G G G G G
18 chr18_47880583 0 47880583 C C G G G G C C G G G G G G G G G G C C
18 chr18_47887338 0 47887338 T T T T T T T T C C C C T T T T T T T T
18 chr18_47893650 0 47893650 C C C C C C C C T T T T C C C C C C C C
18 chr18_47894310 0 47894310 C C C C C C C C T T T T C C C C C C C C
18 chr18_47902303 0 47902303 T T T T T T T T C C C C T T T T T T T T
18 chr18_47902469 0 47902469 G G G G G G G G T T T T G G G G G G G G
18 chr18_47913108 0 47913108 C C C C C C C C C C C C C T C C C C C C
18 chr18_47917404 0 47917404 C C T T T T C C C C C C C C C C C C C C
18 chr18_47937832 0 47937832 G G G G G G G G A G G G G G G G A A G G
18 chr18_47952526 0 47952526 G G G G G G G G G G A G G G G G G G G G
18 chr18_47953420 0 47953420 C C C C C C C C C T C C C C C C C C C C
18 chr18_47955153 0 47955153 C C C C C T C C C C C C C C C C C C C C
18 chr18_47961506 0 47961506 G G G G G G G G G G G G G G G G A G G G
18 chr18_47962880 0 47962880 T T A T T T T T T T T T T T T T T T T T
18 chr18_47964601 0 47964601 G G G G A G G G G G G G G G G G G G G G
18 chr18_47964884 0 47964884 G G G G G G G G G G G G G G G G A G G G
18 chr18_47965042 0 47965042 C C C C C C C C T T T T C C C C C C C C
18 chr18_47969670 0 47969670 A A A A A A A A G G G G A A A A A A A A
18 chr18_47971194 0 47971194 G G G G G G G G G G G G G G G G A A G G
18 chr18_47979012 0 47979012 A A A A A A A A A G A G A A A A A A A A
18 chr18_47980778 0 47980778 G G G G G G G G G G G G G G G G A A G G
18 chr18_47981744 0 47981744 C C C C C C C C C C C C C T C C C C C C
18 chr18_47982634 0 47982634 G G G G G G G G C C C C G G G G G G G G
18 chr18_47985367 0 47985367 A A C C C C A A A A A A A A A A A A A A
18 chr18_47989185 0 47989185 A A A A A A A A G G G G A A A A A A A A
18 chr18_47991404 0 47991404 C C C C C C C C C T C C C C C C C C C C
18 chr18_47992432 0 47992432 A A A T A A A A A A A A A A A A A A A A
18 chr18_48003092 0 48003092 G G G G G G G G G G A G G G G G G G G G
18 chr18_48007670 0 48007670 G G G G G G G G G G G G G G A A G G G G
18 chr18_48012730 0 48012730 A A C C C C A A C C C C C C C C C C A A
18 chr18_48014930 0 48014930 C C T T C T C C C C C C C C C C C C C C
18 chr18_48017246 0 48017246 C C C C C C C C A A A A C C C C C C C C
18 chr18_48023358 0 48023358 C C C C C G C C C C C C C C C C C C C C
18 chr18_48034074 0 48034074 C C C C C C C C T T T T C C C C C C C C
18 chr18_48063245 0 48063245 G G G G G G G T G G G G G G G G G G G G
18 chr18_48063395 0 48063395 G G G G G G G G G G G G C C G G G G G G
18 chr18_48071705 0 48071705 G G G G G G G G A A A A G G G G G G G G
18 chr18_48075458 0 48075458 A G G G G G G G G G G G G G G G G G G G
18 chr18_48082061 0 48082061 T T T T T T T T C C T T T T T T T T T T
18 chr18_48082974 0 48082974 C C C C C C C C T T T T C C C C C C C C
18 chr18_48087566 0 48087566 T T T T T T T T T T T T C C T T C C T T
18 chr18_48093448 0 48093448 G G G G G G G G G G G G T T G G G G G G
18 chr18_48095119 0 48095119 G G T T G G G G G G G G G G G G G G G G
18 chr18_48096355 0 48096355 A A A A A A A A G G G G A A A A A A A A
18 chr18_48102677 0 48102677 T T T T T T T T C C C C T T T T T T T T
18 chr18_48113190 0 48113190 A A G G G G A A G G G G G G G G G G A A
18 chr18_48113695 0 48113695 C C C C C C C C C C C C C C C T C C C C
18 chr18_48113975 0 48113975 C C C C C C T T C C C C C C C C C C C C
18 chr18_48115167 0 48115167 A A A A A A A A A A A A G G A A A A A A
18 chr18_48115614 0 48115614 G G T T G G G G G G G G G G G G G G G G
18 chr18_48123630 0 48123630 T T A A T T T T T T T T T T T T T T T T
18 chr18_48132149 0 48132149 C C C C C C C C C C C C T T C C C C C C
18 chr18_48134404 0 48134404 C C C C C C C C C C C C C C C C C T C C
18 chr18_48138924 0 48138924 T T T T T T A A T T T T T T T T T T T T
18 chr18_48146186 0 48146186 A A A A A G A A A A A A A A A A A A A A
18 chr18_48147464 0 48147464 T T T T T T T T T T T T T T C C T T T T
18 chr18_48151782 0 48151782 C T C C C C C C C C C C C C C C C C C C
18 chr18_48161878 0 48161878 G G T T G G G G G G G G G G G G G G G G
18 chr18_48163338 0 48163338 C C C C C C C C C C C G C C C C C C C C
18 chr18_48165639 0 48165639 G G G G G G G G G T G G G G G G G G G G
18 chr18_48169915 0 48169915 G G G G A G G G A A A A A A A A A A G G
18 chr18_48170111 0 48170111 T T C C C T T T T T T T T T T T T T T T
18 chr18_48172993 0 48172993 C C C C C C C C C C C C C C C C C G C C
18 chr18_48179335 0 48179335 C C C C C C C C C C A C C C C C C C C C
18 chr18_48179593 0 48179593 G G G G G G G G G G G G A A G G G G G G
18 chr18_48182578 0 48182578 C C T T C C C C C C C C C C C C C C C C
18 chr18_48199372 0 48199372 T T T T T T T T A A A A T T T T T T T T
18 chr18_48204286 0 48204286 G G G G A A G G G G G G G G G G G G G G
18 chr18_48209384 0 48209384 C C C C C C C C T T T T C C C C C C C C
18 chr18_48215136 0 48215136 T T T T T T T T T T T T C C T T T T T T
18 chr18_48217005 0 48217005 C G C C C C G G G G G G G G G G G G G G
18 chr18_48224885 0 48224885 A A A C A A A A A A A A A A A A A A A A
18 chr18_48227083 0 48227083 G G G T G G G G G G G G G G G G G G G G
18 chr18_48236950 0 48236950 C C C C C C C C C C C T C C C C C C C C
18 chr18_48237070 0 48237070 G G G T G G G G G G G G G G G G G G G G
18 chr18_48245782 0 48245782 A A G G A G A A A A A A A A A A A A A A
18 chr18_48246639 0 48246639 G G C C C G G G G G G G G G G G G G G G
18 chr18_48251504 0 48251504 A A A A A A A A A A A A A A A A A G A A
18 chr18_48254078 0 48254078 T T T T T T T T C T T T T T T T T T T T
18 chr18_48254745 0 48254745 C C C C C C C C C C C C T T C C C C C C
18 chr18_48258215 0 48258215 T T T T T T C T T T T T T T T T T T T T
18 chr18_48258259 0 48258259 C C T T T T T T T T T T T T T T T T C C
18 chr18_48258948 0 48258948 G G A G G G G G G G G G G G G G G G G G
18 chr18_48259403 0 48259403 G G A G G G G G G G G G G G G G G G G G
18 chr18_48265199 0 48265199 C C C C C C C C C C C C T T C C C C C C
18 chr18_48267315 0 48267315 G G G G G G G G G G G G G G T T G G G G
18 chr18_48270799 0 48270799 G G G G G G A G G G G G G G G G G G G G
18 chr18_48281492 0 48281492 A A A A A A A A A G A A A A A A A A A A
18 chr18_48284649 0 48284649 A A A A A A A A A A A A A A G G A A A A
18 chr18_48285265 0 48285265 G G G G G G G G G G G G G G G T G G G G
18 chr18_48286294 0 48286294 G G G G G G G G A G G G G G G G G G G G
18 chr18_48291534 0 48291534 G G G G G G G G G G G G C C G G G G G G
18 chr18_48295459 0 48295459 T T T T T T T T T T T T T T T T C C T T
18 chr18_48298726 0 48298726 A A A G A A A A A A A A A A A A A A A A
18 chr18_48301915 0 48301915 A A A A A A A A A C A C A A A A A A A A
18 chr18_48312157 0 48312157 C C C C C C C T C C C C C C C C C C C C
18 chr18_48318831 0 48318831 G G G G G G G G G G A G G G G G G G G G
18 chr18_48320052 0 48320052 A A A A A A A A A A A A A A A G A A A A
18 chr18_48322392 0 48322392 C C C C C C C C T T C C C C C C C C C C
18 chr18_48326427 0 48326427 C C A C C C C C C C C C C C C C C C C C
18 chr18_48330168 0 48330168 G G G G G G G G A G A G G G G G G G G G
18 chr18_48330230 0 48330230 G G G G G G G G G G G G G G A G G G G G
18 chr18_48333585 0 48333585 C C C C C C C C G G G G C C C C C C C C
18 chr18_48336799 0 48336799 A A A A A A A A G G G G A A A A A A A A
18 chr18_48349423 0 48349423 G G G G G G G G C C C C G G G G G G G G
18 chr18_48361632 0 48361632 A A A A A G A A A A A A A A A A A A A A
18 chr18_48369216 0 48369216 C C C C C T C C C C C C C C C C C C C C
18 chr18_48371216 0 48371216 G G G G G G G G G G A G G G G G G G G G
18 chr18_48373550 0 48373550 C C C C C C C C C C C C C C T T C T C C
18 chr18_48376766 0 48376766 G T G G G G G G G G G G G G G G G G T T
18 chr18_48383054 0 48383054 A A A A A A A A T T T T A A A A A A A A
18 chr18_48385493 0 48385493 C C G G C C C C C C C C C C C C C C C C
18 chr18_48393091 0 48393091 A A A A A A A A A A A A G G A A A A A A
18 chr18_48398767 0 48398767 T T T T T T T T T T T T T T C T T T T T
18 chr18_48401155 0 48401155 A A A A A A A A G G G G A A A A A A A A
18 chr18_48414223 0 48414223 C C T T C C C C C C C C C C C C C C C C
18 chr18_48420352 0 48420352 G G G G G G G G G G G G C C G G G G G G
18 chr18_48426358 0 48426358 G G G G G G G G G G G G A A G G G G G G
18 chr18_48427277 0 48427277 C C G G G G C C C C C C C C C C C C C C
18 chr18_48449257 0 48449257 C G G G G G G G G G G G G G G G G G G G
18 chr18_48455183 0 48455183 G G G G G G G G A A A A G G G G G G G G
18 chr18_48456400 0 48456400 A A A A A A A A G G G G A A A A A A A A
18 chr18_48460899 0 48460899 G G G G G G G G A A A A G G G G A G G G
18 chr18_48461650 0 48461650 A A A A A A A A A A A A A A A C A A A A
18 chr18_48463593 0 48463593 T T T T T T T T T T T T T T C T C C T T
18 chr18_48466946 0 48466946 C C C C C C C C C C C C C C C C A C C C
18 chr18_48474998 0 48474998 A A A A A C A A A A A A A A A A A A A A
18 chr18_48477722 0 48477722 A A C C C C A A C C C C C C C C C C A A
18 chr18_48483871 0 48483871 A A C C A A A A A A A A A A A A A A A A
18 chr18_48490024 0 48490024 G G G G G G G G G G G G G G G G A A G G
18 chr18_48501101 0 48501101 C C C C C C C C T T T T C C C C C C C C
18 chr18_48501444 0 48501444 A A A A A A A A A C A A A A A A A A A A
18 chr18_48521019 0 48521019 C C C C C T C C C C C C C C C C C C C C
18 chr18_48522852 0 48522852 T T T T T T T T T T C T T T T T T T T T
18 chr18_48526469 0 48526469 A A A A A A A A G G G G A A A A A A A A
18 chr18_48543602 0 48543602 T T C C C C T T C C C C C C C C C C T T
18 chr18_48544241 0 48544241 C C C C C C C C C C C C T T T T T T C C
18 chr18_48545671 0 48545671 C T C C C C C C C C C C C C C C C C T T
18 chr18_48554752 0 48554752 C C C C C C C C C T C C C C C C C C C C
18 chr18_48561548 0 48561548 A A A A A A A G A A A A A A A A A A A A
18 chr18_48565906 0 48565906 G T T T T T T T T T T T T T T T T T T T
18 chr18_48571262 0 48571262 C C C C C C C C T T T T C C C C C C C C
18 chr18_48572918 0 48572918 A A A A A A A A A A A A G G A A A A A A
18 chr18_48574690 0 48574690 C C C C C C C C C C C C C C C C C G C C
18 chr18_48582723 0 48582723 T T T T T T T T T T T T T T G G T T T T
18 chr18_48592736 0 48592736 A A A A A A A A T T T T A A A A A A A A
18 chr18_48600464 0 48600464 G T T T T T G T T T T T T T T T T T T T
18 chr18_48601435 0 48601435 A A G G G G A A A A A A A A A A A A A A
18 chr18_48606711 0 48606711 C C C C C C C C C C C C C C C C G G C C
18 chr18_48609980 0 48609980 C C C C C C C C C C C C C C C T C C C C
18 chr18_48613577 0 48613577 G G G G G G G G A A A A G G G G G G G G
18 chr18_48617755 0 48617755 T T T T T T T T C C C C T T T T T T T T
18 chr18_48619837 0 48619837 G G T T T T G G T T T T T T T T T T G G
18 chr18_48623790 0 48623790 C T C C C C C C C C C C C C C C C C C C
18 chr18_48624171 0 48624171 C C C C C C C C T T T T C C C C C C C C
18 chr18_48633877 0 48633877 T T G G G G T T T T T T T T T T T T T T
18 chr18_48634613 0 48634613 G G G G G G G G C C C C G G G G G G G G
18 chr18_48638897 0 48638897 A A A A A A A A A A A A G G G G G G A A
18 chr18_48642958 0 48642958 T T T T T T T T C C C C T T T T T T T T
18 chr18_48645052 0 48645052 C C C C A C C C C C C C C C C C C C C C
18 chr18_48648006 0 48648006 A A A A A A A A A G A G A A A A A A A A
18 chr18_48656227 0 48656227 T T C C C C C C C C C C C C C C C C T T
18 chr18_48657183 0 48657183 T T G G G G T T G G G G G G G G G G T T
18 chr18_48658614 0 48658614 C C C C C C C C C C C C T T C C C C C C
18 chr18_48663704 0 48663704 T T T T T T T T T T T T T T C C T T T T
18 chr18_48663839 0 48663839 T T T T T T T T G G G G T T T T T T T T
18 chr18_48675561 0 48675561 C C C C C G C C C C C C C C C C C C C C
18 chr18_48688249 0 48688249 G G G G A A G G G G G G G G G G G G G G
18 chr18_48692922 0 48692922 C C C C C C T T C C C C C C C C C C C C
18 chr18_48695532 0 48695532 G G G G G G G G G G G G G G A A G G G G
18 chr18_48696764 0 48696764 C C C C C C C C C C C C C C T T T T C C
18 chr18_48700209 0 48700209 C C C C C C C C C C C C C C T T C C C C
18 chr18_48704772 0 48704772 T T T T T T T T C C C C T T T T T T T T
18 chr18_48722289 0 48722289 G G G G G G G G G G G G T T G G G G G G
18 chr18_48724119 0 48724119 C C C C C C C C T T T T C C C C C C C C
18 chr18_48728867 0 48728867 T T T T T T T T T T T T T T T T G G T T
18 chr18_48731004 0 48731004 C C C C C C C C T T T T C C C C C C C C
18 chr18_48736892 0 48736892 G G G G G G G G A A A A G G G G G G G G
18 chr18_48745761 0 48745761 G G G G A A G G G G G G G G G G G G G G
18 chr18_48752762 0 48752762 G G G G G G G G G G G G G G C C G G G G
18 chr18_48755948 0 48755948 A A G G A A A A A A A A A A A A A A A A
18 chr18_48759568 0 48759568 A A A A A A A A G G G G A A A A A A A A
18 chr18_48761399 0 48761399 A A A A A A A A G G G G A A A A A A A A
18 chr18_48766663 0 48766663 G G G G A A G G G G G G G G G G G G G G
18 chr18_48768667 0 48768667 C C C C C C C C C C C C C C C C C G C C
18 chr18_48771493 0 48771493 G G A A A A G G A A A A A A A A A A G G
18 chr18_48774627 0 48774627 C C C C C C C C C C C C C T C C C C C C
18 chr18_48784601 0 48784601 G G G G G G G G C C C C G G G G G G G G
18 chr18_48790606 0 48790606 C C C C C T C C C C C C C C C C C C C C
18 chr18_48791399 0 48791399 G G G G G G G G G G A G G G G G G G G G
18 chr18_48793997 0 48793997 T T T T T T T T T T T T C C T T T T T T
18 chr18_48802964 0 48802964 C C C C C C C C T T T T C C C C C C C C
18 chr18_48805390 0 48805390 A A A A A A A A A A A A A A A A A C A A
18 chr18_48809114 0 48809114 G G G G G G G G C G G G G G G G G G G G
18 chr18_48812311 0 48812311 A A A A A C A A A A A A A A A A A A A A
18 chr18_48816675 0 48816675 T T T T T T T T A A A A T T T T T T T T
18 chr18_48820118 0 48820118 A A A A A A A A G G G G A A A A A A A A
18 chr18_48820871 0 48820871 C C A A C C C C C C C C C C C C C C C C
18 chr18_48831970 0 48831970 A A A A A A A A G G G G A A A A A A A A
18 chr18_48835472 0 48835472 G G G G G G G G A G G G G G G G G G G G
18 chr18_48845816 0 48845816 T T T T T T T T T T C T T T T T T T T T
18 chr18_48859125 0 48859125 T T T T T T T T G G G G T T T T T T T T
18 chr18_48861625 0 48861625 T T T T T T T T C C C C T T T T T T T T
18 chr18_48866325 0 48866325 G G G G G G G G G G G G G G A A G G G G
18 chr18_48869185 0 48869185 G G A A A A G G A A A A A A A A A A G G
18 chr18_48883414 0 48883414 C C C C C C C C G G G G C C C C C C C C
18 chr18_48886660 0 48886660 A A A A A A A A A C A A A A A A A A A A
18 chr18_48887053 0 48887053 T T T T T T C C T T T T T T T T T T T T
18 chr18_48887839 0 48887839 G G A A G G G G G G G G G G G G G G G G
18 chr18_48897094 0 48897094 A A A A A A A A G G G G A A A A A A A A
18 chr18_48906451 0 48906451 T T T T T T T T C C C C T T T T T T T T
18 chr18_48912720 0 48912720 G T T T T T T T T T T T T T T T T T G G
18 chr18_48917178 0 48917178 C C T T T T C C T T T T T T T T T T C C
18 chr18_48925461 0 48925461 T T T T T T T T C T T T T T T T T T T T
18 chr18_48927617 0 48927617 G G G G G G G G G G G G A A A A A A G G
18 chr18_48928594 0 48928594 C C C C C C C C T T T T C C C C C C C C
18 chr18_48931753 0 48931753 G T T T T T T T T T T T T T T T T T T T
18 chr18_48934250 0 48934250 G G G G G G G G G G G G A G G G G G G G
18 chr18_48935254 0 48935254 T T T T T T T T T T T T C T T T T T T T
18 chr18_48935887 0 48935887 A A A C A A A A A A A A A A A A A A A A
18 chr18_48936229 0 48936229 G G G G G G G G G G G G G G A A G G G G
18 chr18_48937101 0 48937101 T T T T T T T T C T T T T T T T T T T T
18 chr18_48944278 0 48944278 C C C C C C C C G G G G C C C C C C C C
18 chr18_48945846 0 48945846 C C C C C C C C A A A A C C C C C C C C
18 chr18_48946477 0 48946477 A G G G G G G G G G G G G G G G G G G G
18 chr18_48952486 0 48952486 C C C C C C C C C C C C C C C C C T C C
18 chr18_48957440 0 48957440 C C G G G G C C C C C C C C C C C C C C
18 chr18_48958287 0 48958287 A A A A A A A A A A A A A A A G A A A A
18 chr18_48965263 0 48965263 C C C C C C C C C C T T C C C C C C C C
18 chr18_48967129 0 48967129 C C C C C C C C C G C C C C C C C C C C
18 chr18_48968477 0 48968477 T T T T T T T T T T T T T T T T C T T T
18 chr18_48995491 0 48995491 A A A A A A A A A A A A A A A A G G A A
18 chr18_49004490 0 49004490 T T T T T T T T C C C C T T T T T T T T
18 chr18_49005118 0 49005118 G G G G G G G G G G G G G G G G A G G G
18 chr18_49009824 0 49009824 A A A C A A A A A A A A A A A A A A A A
18 chr18_49011286 0 49011286 A A A A A A A A G G G G A A A A A A A A
18 chr18_49017494 0 49017494 T T T T T T T T A A A A T T T T T T T T
18 chr18_49019541 0 49019541 A A C C C C A A C C C C C C C C C C A A
18 chr18_49023110 0 49023110 C C C C C C C C C C C C C C C C C T C C
18 chr18_49035093 0 49035093 C C C C C C C C A A A A C C C C C C C C
18 chr18_49036962 0 49036962 C C C C C C C C T T T T C C C C C C C C
18 chr18_49042313 0 49042313 C C C C C C C C T T T T C C C C C C C C
18 chr18_49042809 0 49042809 C C C C C C C C C C C C C C G G C C C C
18 chr18_49044241 0 49044241 T T T T T T T T T T T T T T C T T T T T
18 chr18_49046285 0 49046285 A A A A A A A A A C C C A A A A A A A A
18 chr18_49048308 0 49048308 C C T T C C C C C C C C C C C C C C C C
18 chr18_49074130 0 49074130 T T T T T T T T G T G G T T T T T T T T
18 chr18_49079644 0 49079644 A A A A A A A A A G A A A A A A A A A A
18 chr18_49081144 0 49081144 G G A G G G G G G G G G G G G G G G G G
18 chr18_49087089 0 49087089 T T T T T T T T C C C C T T T T T T T T
18 chr18_49104061 0 49104061 A A A A A A A A A A A A A A A G A A A A
18 chr18_49104771 0 49104771 G G G G G G G G G G G G G G G T G G G G
18 chr18_49128533 0 49128533 T T T T T T T T T T T T T T T T C T T T
18 chr18_49153048 0 49153048 T T T T T T T T G G G G T T T T T T T T
18 chr18_49172246 0 49172246 A A A A A A A A A A A A A A C C A A A A
18 chr18_49177501 0 49177501 A A A A A A A A A A A A A A G G A A A A
18 chr18_49211969 0 49211969 C C C C C C C C C C C C C C C C C T C C
18 chr18_49214574 0 49214574 T T T T T T T T T T T T C C T T T T T T
18 chr18_49239317 0 49239317 G G G G G G G G G G G G G G A G G G G G
18 chr18_49247383 0 49247383 T T T T T T T T T T T T C C T T T T T T
18 chr18_49251031 0 49251031 C C C C C C C C T T T T C C C C C C C C
18 chr18_49257240 0 49257240 A A A A A A A A A A A A A A A A T T A A
18 chr18_49280757 0 49280757 G G G G G G G G G G G G G G G G G T G G
18 chr18_49283425 0 49283425 A A A A A C A A A A A A A A A A A A A A
18 chr18_49290531 0 49290531 T T T T T T T T T T T T T T T T G T T T
18 chr18_49292182 0 49292182 T T T T T T T T T T T T T T G G T T T T
18 chr18_49295543 0 49295543 A A A A A A G G A A A A A A A A A A A A
18 chr18_49302599 0 49302599 G G T T T T G G T T T T T T T T T T G G
18 chr18_49310165 0 49310165 C C C C C C C C G G G G C C C C C C C C
18 chr18_49315702 0 49315702 G G A A G G G G G G G G G G G G G G G G
18 chr18_49324812 0 49324812 T T T T T T T T T T T T G T T T T T T T
18 chr18_49331238 0 49331238 T T C T T T T T T T T T T T T T T T T T
18 chr18_49335648 0 49335648 A A A A A A A A A T A A A A A A A A A A
18 chr18_49338280 0 49338280 T T T T T T T T T T T T T T T T C T T T
18 chr18_49343013 0 49343013 A A A A A T A A A A A A A A A A A A A A
18 chr18_49345870 0 49345870 T T T T C T T T T T T T T T T T T T T T
18 chr18_49346594 0 49346594 A A A A A A A A A A A A A A G G A A A A
18 chr18_49359676 0 49359676 C C C C C C C C C C C C C T C C C C C C
18 chr18_49370752 0 49370752 G G G G G G G G G G G G G G A G G G G G
18 chr18_49371371 0 49371371 G G G G G G G G A A A A G G G G G G G G
18 chr18_49406849 0 49406849 A A A A A A A A A A A A A A A A G G A A
18 chr18_49419469 0 49419469 A A A A A A A A A A A A A A A G A A A A
18 chr18_49421239 0 49421239 A A A A A A A A G G G G A A A A A A A A
18 chr18_49427224 0 49427224 A A T T T T A A A A A A A A A A A A A A
18 chr18_49427290 0 49427290 C C C C C C C C T T T T C C C C C C C C
18 chr18_49428483 0 49428483 G G G G G G G G G G G G C C C C C C G G
18 chr18_49433840 0 49433840 C C C C C C C C G G G G C C C C C C C C
18 chr18_49439338 0 49439338 T T C C C C T T T T T T T T T T T T T T
18 chr18_49442422 0 49442422 G G G G A A G G G G G G G G G G G G G G
18 chr18_49442900 0 49442900 G G G G G G G G A A A A G G G G G G G G
18 chr18_49449921 0 49449921 A A A A A A A A A A A A A A G G A A A A
18 chr18_49462613 0 49462613 C C C C C C C C C C C C C T C C C C C C
18 chr18_49479769 0 49479769 A A A A A A A A G G G G A A A A A A A A
18 chr18_49480705 0 49480705 G G G G G G G G G G G G A G G G G G G G
18 chr18_49481375 0 49481375 A A A A A A A A A A A A A C A A A A A A
18 chr18_49481784 0 49481784 C C C C C C C C C C C C C T C C C C C C
18 chr18_49484522 0 49484522 G G G G G G G G A A A A G G G G G G G G
18 chr18_49485445 0 49485445 C C C C C C C C C C C C C T C C C C C C
18 chr18_49504462 0 49504462 G G G G G G G G A A A A G G G G G G G G
18 chr18_49514791 0 49514791 T T T T T T T T C C C C T T T T T T T T
18 chr18_49518855 0 49518855 A A A A A A A A T T T T A A A A A A A A
18 chr18_49520752 0 49520752 T T T T T T T T C C C C T T T T T T T T
18 chr18_49520991 0 49520991 T T T T T T T T T T T T C T T T T T T T
18 chr18_49529853 0 49529853 A A A A A A A A A A A A A A G G A A A A
18 chr18_49530733 0 49530733 T T T T T T T T T T T T T T C C C C T T
18 chr18_49548061 0 49548061 A A G G G G A A A A A A A A A A A A A A
18 chr18_49553225 0 49553225 C C C C C C C C C C C C C G C C C C C C
18 chr18_49569064 0 49569064 G G G G G G G G G G G G G G A A G G G G
18 chr18_49611590 0 49611590 A A A A A A A A C C C C A A A A A A A A
18 chr18_49636811 0 49636811 G G G G G G G G T T T T G G G G G G G G
18 chr18_49637304 0 49637304 G G G G G G G G A A A A G G G G G G G G
18 chr18_49644927 0 49644927 G G A A G G G G G G G G G G G G G G G G
18 chr18_49662884 0 49662884 G G G G G G G G A A A A G G G G G G G G
18 chr18_49663565 0 49663565 A A A A A A A A A A A A A A G G A A A A
18 chr18_49665461 0 49665461 A A A A A A A A A A A A G G A A A A A A
18 chr18_49678849 0 49678849 T T T T T T T T G G G G T T T T T T T T
18 chr18_49681378 0 49681378 G G G G G G A A G G G G G G G G G G G G
18 chr18_49691197 0 49691197 G G G G G G G G G G G G A G G G G G G G
18 chr18_49692179 0 49692179 T T T T T T T T T T T T T T T T G G T T
18 chr18_49697384 0 49697384 T T C C C C T T C C C C C C C C C C T T
18 chr18_49700475 0 49700475 T T T T T T T T C C C C T T T T T T T T
18 chr18_49705895 0 49705895 C C C C C C C C C C C C C C T T C C C C
18 chr18_49707571 0 49707571 A A A A T T A A A A A A A A A A A A A A
18 chr18_49715462 0 49715462 G G A A G G G G G G G G G G G G G G G G
18 chr18_49722409 0 49722409 G G G G G G G G A A A A G G G G G G G G
18 chr18_49726821 0 49726821 G G G G A A G G G G G G G G G G G G G G
18 chr18_49733750 0 49733750 C C C C C C C C C C C C C C C T C C C C
18 chr18_49733880 0 49733880 A A A A A A A A A A A C A A A A A A A A
18 chr18_49737576 0 49737576 G G G G G G G G G G G G G G C G G G G G
18 chr18_49742748 0 49742748 C C C C C C C C C C C C G G C C C C C C
18 chr18_49748556 0 49748556 A G A A A A A A G G G G A A A A A A A A
18 chr18_49758892 0 49758892 A A A A A A A A G G G G A A A A A A A A
18 chr18_49764328 0 49764328 C C C C C C C C T T T T C C C C C C C C
18 chr18_49764542 0 49764542 C C C C C T C C C C C C C C C C C C C C
18 chr18_49789503 0 49789503 G G G G G G G G G G G G A A G G G G G G
18 chr18_49791945 0 49791945 A A A A A A A A A A A A A A G G A A A A
18 chr18_49792225 0 49792225 G G G G G G C G G G G G G G G G G G G G
18 chr18_49795381 0 49795381 A A A A A A A A A A A G A A A A A A A A
18 chr18_49798729 0 49798729 T T T T A T T T T T T T T T T T T T T T
18 chr18_49804698 0 49804698 C C C C C C C C C C C C C C T T C C C C
18 chr18_49814759 0 49814759 C C C C C C C C G G G G C C C C C C C C
18 chr18_49819023 0 49819023 C C T T C C C C C C C C C C C C C C C C
18 chr18_49820466 0 49820466 T T C C T T T T T T T T T T T T T T T T
18 chr18_49826608 0 49826608 G G G G G G G G A A A A G G G G G G G G
18 chr18_49828262 0 49828262 A A G G A A A A A A A A A A A A A A A A
18 chr18_49830671 0 49830671 C C C C C C C C C C C C C C T T C C C C
18 chr18_49837993 0 49837993 A A A A A A A A C C C C A A A A A A A A
18 chr18_49843704 0 49843704 T T T T T T T T C C C C T T T T T T T T
18 chr18_49857240 0 49857240 C C C C C C C C C C C C C C C C G G C C
18 chr18_49871928 0 49871928 T T T T T T T T A A A A T T T T T T T T
18 chr18_49873334 0 49873334 G G G G G G G G G G G G A A G G G G G G
18 chr18_49873599 0 49873599 C C A A C C C C C C C C C C C C C C C C
18 chr18_49884595 0 49884595 G G G G A G G G G G G G G G G G G G G G
18 chr18_49892188 0 49892188 A G G G G G G G G G G G G G G G G G G G
18 chr18_49895925 0 49895925 A A A A A A A A G G G G A A A A A A A A
18 chr18_49896575 0 49896575 T T T T T T T T T T T T T T T T C C T T
18 chr18_49896753 0 49896753 T T C C C C T T C C C C C C C C C C T T
18 chr18_49901716 0 49901716 C T T T T T C C T T T T T T T T T T C C
18 chr18_49904773 0 49904773 G G G G G G G G G G G G G G G G C G G G
18 chr18_49906170 0 49906170 C C C C C C C C C C C C A C C C C C C C
18 chr18_49908387 0 49908387 T T C C T T T T T T T T T T T T T T T T
18 chr18_49909004 0 49909004 G G G G G G G G G G G G A A G G G G G G
18 chr18_49914514 0 49914514 A A A A A A A A A G A A A A A A A A A A
18 chr18_49922877 0 49922877 A A A A A A A A A A A A A G A A A A A A
18 chr18_49929913 0 49929913 A A G G G G A A A A A A A A A A A A A A
18 chr18_49931367 0 49931367 A A A A A A A A A A A A A A C C A A A A
18 chr18_49939037 0 49939037 C C C C C C C C C T C C C C C C C C C C
18 chr18_49947840 0 49947840 G G A A A A G G G G G G G G G G G G G G
18 chr18_49949085 0 49949085 A A A A A A A A A A A A G G A A A A A A
18 chr18_49956182 0 49956182 T T C T C T C T C C C C T T T T T T C C
18 chr18_49957869 0 49957869 A A A A A A A G A A A A A A A A A A A A
18 chr18_49976665 0 49976665 C C C C C C C C C C C C C C T T C C C C
18 chr18_49979334 0 49979334 A A A A A A A A A A A A G G A A A A A A
18 chr18_49983938 0 49983938 A A A A A A A A A A A G A A A A A A A A
18 chr18_50001364 0 50001364 A A A A A G A A A A A A A A A A A A A A
18 chr18_50014315 0 50014315 G G G G G G G G G G G G G G G G T T G G
18 chr18_50016028 0 50016028 C C C C C C C C C C C C T T C C C C C C
18 chr18_50016440 0 50016440 A A A A A A A A A A A A A A C C A A A A
18 chr18_50020156 0 50020156 C C C C C C C C C C C C C C C C T T C C
18 chr18_50023372 0 50023372 G G G G G T G G G G G G G G G G G G G G
18 chr18_50024673 0 50024673 G G A A G G G G G G G G G G G G G G G G
18 chr18_50038540 0 50038540 C C C C C C C C C C C T C C C C C C C C
18 chr18_50038677 0 50038677 G G G G G G G G T T T T G G G G G G G G
18 chr18_50038974 0 50038974 C C C C C C C T C C C C C C C C C C C C
18 chr18_50049450 0 50049450 G G G G A G G G G G G G G G G G G G G G
18 chr18_50056010 0 50056010 T T T T T T T T C C C C T T T T T T T T
18 chr18_50057388 0 50057388 G G G G G G G G G G G G G G T T G G G G
18 chr18_50087782 0 50087782 A A A A A A A A C C C C A A A A A A A A
18 chr18_50094029 0 50094029 T T T T T T T T T T T T T T G G T T T T
18 chr18_50102382 0 50102382 T T T T T T T T G T T T T T T T T T T T
18 chr18_50108436 0 50108436 G G G G G G G G G G G G G G G G C G G G
18 chr18_50108896 0 50108896 G G G G G G G G G G G G G G G G C C G G
18 chr18_50114805 0 50114805 G G G G A A G G G G G G G G G G G G G G
18 chr18_50134705 0 50134705 T T T T T T T T T T T T G G T T T T T T
18 chr18_50134749 0 50134749 C C C C C C C C C C C C C C T T T T C C
18 chr18_50137557 0 50137557 T T T T T T T T T T T T T T G G G G T T
18 chr18_50149036 0 50149036 C C C C C C T T C C C C C C C C C C C C
18 chr18_50151664 0 50151664 G G G G G G G G G T G G G G G G G G G G
18 chr18_50158471 0 50158471 G G G G G G G G G G G G G G G G T T G G
18 chr18_50165399 0 50165399 C C C C C C C C C T C C C C C C C C C C
18 chr18_50170669 0 50170669 A A A A A A A A A A A A A G A A A A A A
18 chr18_50170991 0 50170991 C C C T C C C C C C C C C C C C C C C C
18 chr18_50172143 0 50172143 C C C C C C C C T T T T C C C C C C C C
18 chr18_50179519 0 50179519 G G G G G G G G G G G G A G G G G G G G
18 chr18_50190129 0 50190129 T T T T T T T T C C C C T T T T T T T T
18 chr18_50193270 0 50193270 G G G G G G G G A A A A G G G G G G G G
18 chr18_50193955 0 50193955 G T G G G G T T G G G G G G G G G G G G
18 chr18_50194648 0 50194648 C C C C C C C C T T T T C C C C C C C C
18 chr18_50196791 0 50196791 A A A A A A A A G G G G A A A A A A A A
18 chr18_50198279 0 50198279 C C C C C C C C C T C C C T C C C C C C
18 chr18_50198289 0 50198289 T T C C C C T T C C C C C C C C C C C C
18 chr18_50200387 0 50200387 G G G G A G G G G G G G G G G G G G G G
18 chr18_50203280 0 50203280 T T T T T T T T T T T T T T T T C C T T
18 chr18_50208459 0 50208459 A A A A A A A A A A A A A A C C A A A A
18 chr18_50212244 0 50212244 A A A A A A A A G G G G A A A A A A A A
18 chr18_50214375 0 50214375 T T T T T T T T T T T T T T C C T T T T
18 chr18_50223351 0 50223351 G G G G G G G G A A A A G G G G G G G G
18 chr18_50223502 0 50223502 C C C C C C C C C C C C C C C T C C C C
18 chr18_50232327 0 50232327 G G G G G G G G G G A G G G G G G G G G
18 chr18_50234244 0 50234244 G G G G G G G G G G G G G G A G G G G G
18 chr18_50235121 0 50235121 A A A A A A A A A A A A G G A A G G A A
18 chr18_50235369 0 50235369 C C C C C C C C T T C C C C C C C C C C
18 chr18_50238203 0 50238203 T T T T T T T T A T T T T T T T T T T T
18 chr18_50243837 0 50243837 C C C C A C C C C C C C C C C C C C C C
18 chr18_50247882 0 50247882 A A A A A T A A A A A A A A A A A A A A
18 chr18_50262151 0 50262151 T T T T T T C C T T T T T T T T T T T T
18 chr18_50262613 0 50262613 A A A A A A A A G G A G A A A A A A A A
18 chr18_50271256 0 50271256 G G G G G G G G G G C G G G G G G G G G
18 chr18_50275353 0 50275353 G G G G G G G G A A A A G G G G G G G G
18 chr18_50279477 0 50279477 T T C C C C C C C C C C C C C C C C C C
18 chr18_50287591 0 50287591 G G G G G G G G G G G G A A G G G G G G
18 chr18_50296540 0 50296540 A A A A A A A A A A A A A C A A A A A A
18 chr18_50298499 0 50298499 C C C C C C C C C C C C C C T T C C C C
18 chr18_50306542 0 50306542 A G G G G G G G G G G G G G G G G G A A
18 chr18_50316488 0 50316488 C C C C C C C C T T T T C C C C C C C C
18 chr18_50322267 0 50322267 A A A A A A A A G G G G A A A A A A A A
18 chr18_50325348 0 50325348 A A G G A A A A A A A A A A A A A A A A
18 chr18_50330328 0 50330328 C C C C C C C C T T T T C C C C C C C C
18 chr18_50342075 0 50342075 A A G G A A A A A A A A A A A A A A A A
18 chr18_50362130 0 50362130 T T T T T T T T G G G G T T T T T T T T
18 chr18_50376666 0 50376666 C C C C A A C C C C C C C C C C C C C C
18 chr18_50388125 0 50388125 T T T T T T T T C C C C T T T T T T T T
18 chr18_50393326 0 50393326 T T C C T T T T T T T T T T T T T T T T
18 chr18_50426242 0 50426242 T T T T C T T T T T T T T T T T T T T T
18 chr18_50429705 0 50429705 T T T T T T T T T T T T C T T T T T T T
18 chr18_50429854 0 50429854 C C C C C C C C C C C C A C C C C C C C
18 chr18_50436391 0 50436391 T T C C C C T T T T T T C C C C C C T T
18 chr18_50438422 0 50438422 T T T T T T T T T T T T T T T T G G T T
18 chr18_50443699 0 50443699 C C C C C C C G C C C C C C C C C C C C
18 chr18_50456033 0 50456033 A A A A A A A A A T A A A A A A A A A A
18 chr18_50456400 0 50456400 T T T T T T T T T T T T T T T T G T T T
18 chr18_50466180 0 50466180 G G G G G G G G A A A A G G G G G G G G
18 chr18_50466229 0 50466229 G G G G A G G G G G G G G G G G G G G G
18 chr18_50476175 0 50476175 C C C C C C C C T T T T C C C C C C C C
18 chr18_50480495 0 50480495 G G G G G G G G G G G G G G A G G G G G
18 chr18_50487250 0 50487250 C C C C C C C C A A A A C C C C C C C C
18 chr18_50488143 0 50488143 T T T T T T T T C T T T T T T T T T T T
18 chr18_50489014 0 50489014 T T T T T T T T C C C C T T T T T T T T
18 chr18_50498802 0 50498802 T T C C C C C C C C C C C C C C C C T T
18 chr18_50511973 0 50511973 T T T T T T T T C C C C T T T T T T T T
18 chr18_50512814 0 50512814 C C C C C C A C C C C C C C C C C C C C
18 chr18_50521199 0 50521199 A A A A A A A A G G G G A A A A A A A A
18 chr18_50521582 0 50521582 C T C C C C C C C C C C C C C C C C C C
18 chr18_50521592 0 50521592 C C C C C C C C C G C C C C C C C C C C
18 chr18_50521758 0 50521758 T T T T T T T T T T T T C T T T T T T T
18 chr18_50527787 0 50527787 T T T T T T T T C T T T T T T T T T T T
18 chr18_50542175 0 50542175 G G G G G G G G G G G G G G T T G G G G
18 chr18_50566242 0 50566242 T T T T T T T T T T T T T T C T T T T T
18 chr18_50576325 0 50576325 T T T T C T T T T T T T T T T T T T T T
18 chr18_50578747 0 50578747 C C C C C C C C C C C C C C C T C C C C
18 chr18_50579171 0 50579171 T T T T T T T T T T T T T T T T C C T T
18 chr18_50580820 0 50580820 T T T T T T C T T T T T C T T T T T T T
18 chr18_50583424 0 50583424 T T T T T T T T T T T T T T G G T T T T
18 chr18_50591370 0 50591370 T T T T T T T T T T C T T T T T T T T T
18 chr18_50596537 0 50596537 T T T T T T T T C C C C T T T T T T T T
18 chr18_50611001 0 50611001 C C C T C C C C C C C C C C C C C C C C
18 chr18_50616781 0 50616781 C C C C C G C C C C C C C C C C C C C C
18 chr18_50627457 0 50627457 G G G G G G G G G G G G G G A G G G G G
18 chr18_50630002 0 50630002 T T T T C T T T T T T T T T T T T T T T
18 chr18_50630694 0 50630694 A T T T T T T T T T T T T T T T T T T T
18 chr18_50632788 0 50632788 C T T T T T T T T T T T T T T T T T T T
18 chr18_50642855 0 50642855 T T T T T T T T T T T T G G T T T T T T
18 chr18_50645290 0 50645290 C C C C C C C C C C C C T T C C C C C C
18 chr18_50647748 0 50647748 C C C C C C C C C C C C C C C T C C C C
18 chr18_50649348 0 50649348 G G G G A G G G G G G G G G G G G G G G
18 chr18_50652665 0 50652665 A A A A A A G G A A A A A A A A A A A A
18 chr18_50658634 0 50658634 T T C C T T T T T T T T T T T T T T T T
18 chr18_50663289 0 50663289 A A G G G G A A G G G G G G G G G G A A
18 chr18_50670726 0 50670726 G G A A A A G G G G G G G G G G G G G G
18 chr18_50685392 0 50685392 G G G G G G G G G G G G G G G G A G G G
18 chr18_50687415 0 50687415 C C C C C C C C T T T T C C C C C C C C
18 chr18_50697141 0 50697141 G G G G G G G G G G G G G G G G A A G G
18 chr18_50704279 0 50704279 C C C C C C C C C C C C C T C C C C C C
18 chr18_50706365 0 50706365 T T T T G G T T T T T T T T T T T T T T
18 chr18_50706368 0 50706368 A A A A A A A A A A A A A A A A G G A A
18 chr18_50709522 0 50709522 A A G G A A A A A A A A A A A A A A A A
18 chr18_50716885 0 50716885 T T T T T T T T T T T T T T T T C T T T
18 chr18_50717983 0 50717983 A A A A A A A A A A A A A G A A A A A A
18 chr18_50726392 0 50726392 C C C C C C C C T T T T C C C C C C C C
18 chr18_50731841 0 50731841 A A A A A A A A G G G G A A A A A A A A
18 chr18_50736217 0 50736217 C C T T C C C C C C C C C C C C C C T T
18 chr18_50737744 0 50737744 T T T T A A T T T T T T T T T T T T T T
18 chr18_50739915 0 50739915 A A A A A A A A G G G G A A A A A A A A
18 chr18_50760101 0 50760101 C C T T C C C C C C C C C C C C C C C C
18 chr18_50761794 0 50761794 G G C C G G G G G G G G G G G G G G G G
18 chr18_50764656 0 50764656 A A A A A A A A A A A A A A A A A T A A
18 chr18_50769797 0 50769797 T T T T T T T T T T T T T T G G G G T T
18 chr18_50790004 0 50790004 A A A A A A A A G G G G A A A A A A A A
18 chr18_50791702 0 50791702 C C C C C C C C G G C C C C C C C C C C
18 chr18_50801094 0 50801094 T T T T T T T T C C C C T T T T T T T T
18 chr18_50806308 0 50806308 C C C C C C C C C C C C C G C C C C C C
18 chr18_50808893 0 50808893 G G G G G G G G G G G G G G C C G G G G
18 chr18_50815723 0 50815723 A A A A A A A A G G G G A A A A A A A A
18 chr18_50827710 0 50827710 C C C C C T C C C C C C C C C C C C C C
18 chr18_50833296 0 50833296 C C C C C C C C C C C C C C T T C C C C
18 chr18_50852950 0 50852950 T T T T T T T T C C C C T T T T T T T T
18 chr18_50856835 0 50856835 A A A A A A A A A A A A A A A A G G A A
18 chr18_50863738 0 50863738 A A G G G G A A G G G G G G G G G G A A
18 chr18_50867396 0 50867396 G G G G G G G G C C C C G G G G G G G G
18 chr18_50873955 0 50873955 C C C C C C C C C C C C C C T T C C C C
18 chr18_50886720 0 50886720 G G A G G G G G G G G G G G G G G G G G
18 chr18_50898663 0 50898663 C C C C C C C C C C C C C C A C C C C C
18 chr18_50906085 0 50906085 C C C C C C C C C C C C C C C C A A C C
18 chr18_50917261 0 50917261 G G G G G G G G T T T T G G G G G G G G
18 chr18_50917295 0 50917295 T T T T T T T T T T T T A T T T T T T T
18 chr18_50930187 0 50930187 C C C C C C C C T T T T C C C C C C C C
18 chr18_50931487 0 50931487 A A A A A C A A A A A A A A A A A A A A
18 chr18_50949288 0 50949288 C C C C C C C C C C C C C G C C C C C C
18 chr18_50950012 0 50950012 A A A A A G A A A A A A A A A A A A A A
18 chr18_50950577 0 50950577 T T C C C T T T T T T T T T T T T T T T
18 chr18_50953330 0 50953330 T T T T T T T T C C C C T T T T T T T T
18 chr18_50957734 0 50957734 T T T T T T T T T T T T C T T T T T T T
18 chr18_50959903 0 50959903 G G G G G G G G G G G G G G G G A A G G
18 chr18_50964469 0 50964469 T T T T T T T T T T T T T T C T T T T T
18 chr18_50965552 0 50965552 C C C C C C T T C C C C C C C C C C C C
18 chr18_50967955 0 50967955 T T T T T T T T T T T T T T T T C C T T
18 chr18_50969524 0 50969524 G G G G G G G G G G G G A A G G G G G G
18 chr18_50970245 0 50970245 C C C C C C C C A A A A C C C C C C C C
18 chr18_50976971 0 50976971 C C C C C C C C C C C C A C C C C C C C
18 chr18_50988000 0 50988000 G G G G G G G G G G C G G G G G G G G G
18 chr18_51000731 0 51000731 T T T T T T T T C C C C T T T T T T T T
18 chr18_51007200 0 51007200 C C T T C T C C C C C C C C C C C C C C
18 chr18_51011481 0 51011481 A A A A A A A A A A A A A A C C A A A A
18 chr18_51018235 0 51018235 T T T T T T T T T T T T T T C T T T T T
18 chr18_51018314 0 51018314 C C T T T T C C T T T T T T T T T T C C
18 chr18_51018814 0 51018814 A A G G G G A A G G G G G G G G G G G G
18 chr18_51019691 0 51019691 C C C C C C C C C C C C C C C C T T C C
18 chr18_51031906 0 51031906 A A A A A A A A A A A A G G A A A A A A
18 chr18_51041304 0 51041304 G G G G G G T T G G G G G G G G G G G G
18 chr18_51045123 0 51045123 T T T T T T T T T T T T T T C C T T T T
18 chr18_51049251 0 51049251 C C C C C C C C C C C C C C A A C C C C
18 chr18_51061767 0 51061767 G G A A A A A G A A A A A A A A A A A A
18 chr18_51079170 0 51079170 C C C C C C C C C C C C C C C T C C C C
18 chr18_51082336 0 51082336 C C C C C C C C C C C C C C C C T T C C
18 chr18_51082446 0 51082446 C C C C C C A C C C C C C C C C C C C C
18 chr18_51082758 0 51082758 T T T T T T T T T T T T T T T T C T T T
18 chr18_51094151 0 51094151 C C C C C C C C T T T T C C C C C C C C
18 chr18_51098592 0 51098592 C C A A A A C C C C C C C C C C C C C C
18 chr18_51105705 0 51105705 T T C C T T T T T T T T T T T T T T T T
18 chr18_51110650 0 51110650 G G G G G G G G C C C C G G G G G G G G
18 chr18_51128901 0 51128901 G G G G G G G G G G G G G G C G G G G G
18 chr18_51137431 0 51137431 T T T T T T T T T T T T T T C T T T T T
18 chr18_51137587 0 51137587 G G G G G G G G A G A G G G G G G G G G
18 chr18_51153564 0 51153564 G G C C C C G G C C C C C C C C C C G G
18 chr18_51156711 0 51156711 A A A A A C A A A A A A A A A A A A A A
18 chr18_51162196 0 51162196 T T T T T T T T G G G G T T T T T T T T
18 chr18_51173839 0 51173839 T T C C T T T T T T T T T T T T T T T T
18 chr18_51178240 0 51178240 G G G G G G G G G G G G A G G G G G G G
18 chr18_51181141 0 51181141 G G G G G G G G G G G G C G G G G G G G
18 chr18_51184176 0 51184176 G G G G G G G G G G A G G G G G G G G G
18 chr18_51188292 0 51188292 G G G G G G G G A A A A G G G G G G G G
18 chr18_51209070 0 51209070 C C C C C C C C G G G G C C C C C C C C
18 chr18_51211412 0 51211412 C C C C C C C C C T C T C C C C C T C C
18 chr18_51215588 0 51215588 C C T T C C C C C C C C C C C C C C C C
18 chr18_51223731 0 51223731 A A A A A A G G A A A A A A A A A A A A
18 chr18_51224213 0 51224213 C C C C C C C C C C C C A C C C C C C C
18 chr18_51225318 0 51225318 C C C C C C C C C C C C C C C C T T C C
18 chr18_51231803 0 51231803 A A A A A A A A A G A A A A A A A A A A
18 chr18_51234499 0 51234499 A A A A A A A A A A A A A A A C A A A A
18 chr18_51247002 0 51247002 G G G G G G G G G G G G G G G G A G G G
18 chr18_51266148 0 51266148 G G G G G G G G G G G G G G A A G G G G
18 chr18_51276636 0 51276636 G G G G G G G G G G G G G G G G A G G G
18 chr18_51285175 0 51285175 G G G G G G G G A A A A G G G G G G G G
18 chr18_51285314 0 51285314 A A A A A A A A A A A A G G A A A A A A
18 chr18_51286334 0 51286334 T T T T T T T T C C C C T T T T T T T T
18 chr18_51296276 0 51296276 T T T T T T T T C C C C T T T T T T T T
18 chr18_51327639 0 51327639 A A A A A A A A G G G G A A A A A A A A
18 chr18_51335529 0 51335529 G G G G G G G G A A A A G G A A G G G G
18 chr18_51335819 0 51335819 T T T T T T T T C C C C T T T T T T T T
18 chr18_51336311 0 51336311 C C C C C C C C C C C C C T C C C C T T
18 chr18_51343342 0 51343342 C C C C C C T T C C C C C C C C C C C C
18 chr18_51343510 0 51343510 T T T T T T T T A T T T T T T T T T T T
18 chr18_51349095 0 51349095 C C C T C C C C C C C C C C C C C C C C
18 chr18_51351132 0 51351132 T T T T T T T T T T T T T T C T T T T T
18 chr18_51351563 0 51351563 A A A A A A A A G G A G A A A A A A A A
18 chr18_51354741 0 51354741 A A A A A A A A A A A A A G A A A A A A
18 chr18_51355918 0 51355918 A A G G G G A A G G G G G G G G G G A A
18 chr18_51356608 0 51356608 T T T T C T T T T T T T T T T T T T T T
18 chr18_51358810 0 51358810 G G G G G G G G A A A A G G G G G G G G
18 chr18_51363916 0 51363916 A A A A A A A A A A A G A A A A A A A A
18 chr18_51368054 0 51368054 A A A A A A A A G G G G A A A A A A A A
18 chr18_51368802 0 51368802 C C C C C C C C G G G G C C C C C C C C
18 chr18_51370817 0 51370817 C C C C C C C C C T C C C C C C C C C C
18 chr18_51372448 0 51372448 C C C C C C C C C C C C C C A A C C C C
18 chr18_51373386 0 51373386 T T T T T T T T C T T T T T T T T T T T
18 chr18_51375633 0 51375633 T T T T G T T T T T T T T T T T T T T T
18 chr18_51378080 0 51378080 C C C C C C C C C T C C C C C C C C C C
18 chr18_51379209 0 51379209 G G G G G G G G A A A A G G G G G G G G
18 chr18_51382834 0 51382834 A A A G A A A A A A A A A A A A A A A A
18 chr18_51390117 0 51390117 T T T T T T T T C C C C T T T T T T T T
18 chr18_51399380 0 51399380 A A A A A A A A A T A A A A A A A A A A
18 chr18_51401697 0 51401697 G G G G G G G G A A A A G G G G G G G G
18 chr18_51409353 0 51409353 C C C C C C C C C C C C C G C C C C C C
18 chr18_51411432 0 51411432 C C C C C C C C C C C C C C C T C C C C
18 chr18_51413309 0 51413309 C C A A A A C C A A A A A A A A A A C C
18 chr18_51415085 0 51415085 A A A A A A A A A A A A C C C C C C A A
18 chr18_51425965 0 51425965 C C C C C C C C G G G G C C C C C C C C
18 chr18_51431417 0 51431417 C C C C C C C T C C C C C C C C C C C C
18 chr18_51431897 0 51431897 G G G G G G G G G G A G G G G G G G G G
18 chr18_51433969 0 51433969 G G G G G G G G G G C G G G G G G G G G
18 chr18_51434306 0 51434306 A A T T A A A A A A A A A A A A A A A A
18 chr18_51434359 0 51434359 C C C C C C C C C C C C C C C T C C C C
18 chr18_51436905 0 51436905 C G G G G G C G G G G G G G G G G G C C
18 chr18_51443825 0 51443825 G G A A A A A G A A A A A A A A A A G G
18 chr18_51445750 0 51445750 T T T T T T T T C C C C T T T T T T T T
18 chr18_51448796 0 51448796 A A A A A A A A A A A A G G G G G G A A
18 chr18_51453516 0 51453516 T T T T T T T T C C C C T T T T T T T T
18 chr18_51454941 0 51454941 C C C C C C C C C C C C A C C C C C C C
18 chr18_51459175 0 51459175 A A A A A A A A A G A A A A A A A A A A
18 chr18_51474403 0 51474403 C C C C C T C C C C C C C C C C C C C C
18 chr18_51486211 0 51486211 T T C C C C C T C C C C C C C C C C T T
18 chr18_51488546 0 51488546 C C C C C C C C C C C C C C C T C C C C
18 chr18_51488604 0 51488604 G G G G G G G G G G C G G G G G G G G G
18 chr18_51490067 0 51490067 T T C C C C C C C C C C C C C C C C T T
18 chr18_51496891 0 51496891 A A A A A A A A A G A G A A A A A A A A
18 chr18_51513377 0 51513377 G G G G G G G G G G G G A G G G G G G G
18 chr18_51522036 0 51522036 A A A T A A A A A A A A A A A A A A A A
18 chr18_51522914 0 51522914 C C C C C T C C C C C C C C C C C C C C
18 chr18_51525070 0 51525070 G G G G A G G G A A A A G G G G G G G G
18 chr18_51529418 0 51529418 G G G G A G G G G G G G G G G G G G G G
18 chr18_51531183 0 51531183 C C C G C G C C C C C C C C C C C C C C
18 chr18_51533426 0 51533426 C C C C C C C C T T T T C C C C C C C C
18 chr18_51538081 0 51538081 G G G G G G G G G G G G G G A A G G G G
18 chr18_51548605 0 51548605 G G G G G G G G G G G G G G G G A A G G
18 chr18_51555553 0 51555553 A A A A A A A A A A A A A A A G A A A A
18 chr18_51556450 0 51556450 C C C C C G C C C C C C C C C C C C C C
18 chr18_51562162 0 51562162 C C C C C C C C C C C C C G C C C C C C
18 chr18_51576834 0 51576834 A A A A A A A A G G G G A A A A A A A A
18 chr18_51582488 0 51582488 G G A A A A G G A A A A A A A A A A G G
18 chr18_51589232 0 51589232 A G G G G G G G G G G G G G G G G G G G
18 chr18_51594695 0 51594695 T T C C T T T T T T T T T T T T T T T T
18 chr18_51599828 0 51599828 C C C C C C C C T T T T C C C C C C C C
18 chr18_51608165 0 51608165 C C C C C C C C A A A A A A A A A A C C
18 chr18_51618598 0 51618598 T T T T T T T T T T T T C T T T T T T T
18 chr18_51625189 0 51625189 A A A A A G A A A A A A A A A A A A A A
18 chr18_51627187 0 51627187 T T T T T T T T T T T T T T A A T T T T
18 chr18_51636120 0 51636120 G G A A A A G G A A A A A A A A A A G G
18 chr18_51647529 0 51647529 G G G G A A G G G G G G G G G G G G G G
18 chr18_51649359 0 51649359 G G G G G G G G A A A A G G G G G G G G
18 chr18_51650467 0 51650467 A A A A A A A A A T A A A A A A A A A A
18 chr18_51659656 0 51659656 C C C C T T C C C C C C C C C C C C C C
18 chr18_51674900 0 51674900 C C C C C C C C C C C C C G C C C C C C
18 chr18_51687236 0 51687236 A A A A A A A A T T A T A A A A A A A A
18 chr18_51688640 0 51688640 A A T T A A A A T T A T A A A A A A A A
18 chr18_51692940 0 51692940 T T T T T T T T T T T T C T T T T T T T
18 chr18_51699029 0 51699029 G G G G G G G G G G G G G G C C G G G G
18 chr18_51700649 0 51700649 C C C C C C C C C C C T C C C C C C C C
18 chr18_51702857 0 51702857 G G G G G G A A A G A G G G G G G G G G
18 chr18_51703839 0 51703839 G G G G G G G G G G G G G T G G G G G G
18 chr18_51705696 0 51705696 G G G G G G C C C C C C C C C C C C G G
18 chr18_51710910 0 51710910 G G G G G G G G G T G G G G G G G G G G
18 chr18_51726346 0 51726346 A A A A A A A A A A A G A A A A A A A A
18 chr18_51730247 0 51730247 G G A A A A G G G G G G G G G G G G G G
18 chr18_51749195 0 51749195 C C C C C C C C C C C C A C A A C C C C
18 chr18_51762954 0 51762954 C C C C C C C C G G G G C C C C C C C C
18 chr18_51763862 0 51763862 A A A A A A A A A A A A T T A A A A A A
18 chr18_51767853 0 51767853 T T T T T T T T C C C C T T T T T T T T
18 chr18_51768666 0 51768666 A A A A A A A A A A G G A A A A A A A A
18 chr18_51774135 0 51774135 C C C C C T C C C C C C C C C C C C C C
18 chr18_51776620 0 51776620 T T T T C T T T T T T T T T T T T T T T
18 chr18_51780439 0 51780439 A A A A A G A A A A A A A A A A A A A A
18 chr18_51783789 0 51783789 G G G G A G G G G G G G G G G G G G G G
18 chr18_51785421 0 51785421 C C C C C C C C C C C C C C C T T T C C
18 chr18_51793644 0 51793644 A A A A A A A A A A A A A G A A A A A A
18 chr18_51794992 0 51794992 G G G G G G G G A A A A G G G G G G G G
18 chr18_51795222 0 51795222 A A A A A A A A G G G G A G A A A A A A
18 chr18_51795306 0 51795306 A A G G G G A A A A A A A A A A A A A A
18 chr18_51797900 0 51797900 T T T T T T T T T T T T T T C T T T T T
18 chr18_51800656 0 51800656 C C C C C C C C T T T T C C C C C C C C
18 chr18_51802137 0 51802137 A A A A A A A A A A A A A G A A A A A A
18 chr18_51803441 0 51803441 C C C C C C C C T T T T C C C C C C C C
18 chr18_51803809 0 51803809 G G G G A G G G G G G G G G G G G G G G
18 chr18_51809964 0 51809964 C C C C C T C C C C C C C C C C C C C C
18 chr18_51811546 0 51811546 A A A A A A A A A G A A A A A A A A A A
18 chr18_51820276 0 51820276 A A G G G G A A G G G G G G G G G G A A
18 chr18_51825967 0 51825967 G G G G G G G G G G G G A G G G G G G G
18 chr18_51841150 0 51841150 A A A A A A A G A A A A A A A A A A A A
18 chr18_51841303 0 51841303 A A A A A A A A T T T T A A A A A A A A
18 chr18_51843752 0 51843752 A A G G A A A A A A A A A A A A A A A A
18 chr18_51855919 0 51855919 A A A A A A A A A A A A A G A A A A A A
18 chr18_51856269 0 51856269 C C C C C C C C A A A A C C C C C C C C
18 chr18_51859414 0 51859414 G G G G G G G G G G G G G G G G T T G G
18 chr18_51864707 0 51864707 C C C C C C C C C C C C C T C C C C C C
18 chr18_51870655 0 51870655 C C G G G G C C G G G G G G G G G G C C
18 chr18_51875928 0 51875928 C C C C C C C T C C C C C C C C C C C C
18 chr18_51881740 0 51881740 G G G G G G G G A A A A G G G G G G G G
18 chr18_51884397 0 51884397 T T T T T T T T C T C C T T T T T T T T
18 chr18_51884406 0 51884406 T T T T T T T T T T T T T T T T C T T T
18 chr18_51888457 0 51888457 C C C C C C C C T T T T C C C C C T C C
18 chr18_51890005 0 51890005 T T T T T T T T T T T T T T T T G T T T
18 chr18_51892376 0 51892376 A A A A A A A A G G G G A A A A A A A A
18 chr18_51893590 0 51893590 C C C C C C C C C C C C C C T T C C C C
18 chr18_51893615 0 51893615 A A A A A A A A A A A A A A A G A A A A
18 chr18_51894525 0 51894525 A A A A A A A A G G G G A A A A A A A A
18 chr18_51895135 0 51895135 G G G G G G G G A A G G G G G G G G G G
18 chr18_51895601 0 51895601 G G G G G G G G C C C C G G G G G G G G
18 chr18_51915056 0 51915056 C C C C C C C C T T T T C C C C C C C C
18 chr18_51918116 0 51918116 A A A A A A A A A A A G A A A A A A A A
18 chr18_51926197 0 51926197 C C C C C C C C C C C T C C C C C C C C
18 chr18_51927330 0 51927330 G G G G G G G G G G G T G G G G G G G G
18 chr18_51930788 0 51930788 G G G G G G G G G G A G G G G G G G G G
18 chr18_51934507 0 51934507 A A A A A A A A G G G G A A A A A A A A
18 chr18_51939171 0 51939171 A A A A A A A A G G G G A A A A A A A A
18 chr18_51952689 0 51952689 T T T T T T T T G G G G T T T T T T T T
18 chr18_51953231 0 51953231 A A A A A A A A G G G G A A A A A A A A
18 chr18_51957671 0 51957671 T T G G G G T T T T T T T T T T T T T T
18 chr18_51959884 0 51959884 A A A A A A A A C C A C A A A A A A A A
18 chr18_51969660 0 51969660 G G G G C G G G G G G G G G G G G G G G
18 chr18_51972676 0 51972676 T T G G G G G G G G G G G G G G G G T T
18 chr18_51980084 0 51980084 A A A A A A A A A A A G A A A A A A A A
18 chr18_51981842 0 51981842 C C C C C C C C C C C C C T C C C C C C
18 chr18_51985720 0 51985720 G G G G G G G G C C C C G G G G G G G G
18 chr18_51989221 0 51989221 T T C C T T T T T T T T T T T T T T T T
18 chr18_51992729 0 51992729 A A A A A A A A A A A A A G A A A A A A
18 chr18_51996427 0 51996427 A A A A A A A A A T A A A A A A A A A A
18 chr18_51998176 0 51998176 A A A A A A A A A T A A A A A A A A A A
18 chr18_52003065 0 52003065 T T T T T T T T T T T T T T T T C T T T
18 chr18_52006987 0 52006987 C C C C C C C C T T T T C C C C C C C C
18 chr18_52010856 0 52010856 C C C C C T C C C C C C C C C C C C C C
18 chr18_52013982 0 52013982 C C G G G G C C G G G G G G G G G G C C
18 chr18_52017937 0 52017937 C C C C C C C C C C C C C C C C T T C C
18 chr18_52021298 0 52021298 C C C C C C C C C C C C C T C C C C C C
18 chr18_52025628 0 52025628 C C C C C C C C C C C C C C C G C C C C
18 chr18_52039772 0 52039772 C C T T T T C C C C C C C C C C C C C C
18 chr18_52039886 0 52039886 C C C C C C C C T T T T C C C C C C C C
18 chr18_52040069 0 52040069 G G C C C C G G C C C C C C C C C C G G
18 chr18_52042439 0 52042439 T T A A A A T T T T T T T T T T T T T T
18 chr18_52045524 0 52045524 T T C C C C T T C C C C C C C C C C T T
18 chr18_52069179 0 52069179 G G C C C C G G C C C C C C C C C C G G
18 chr18_52069784 0 52069784 A A A A A A A A A A A A A G A A A A A A
18 chr18_52072688 0 52072688 A A T T T T T T T T T T T T T T T T A A
18 chr18_52073183 0 52073183 A A A A A A A G A A A A A A A A A A A A
18 chr18_52077693 0 52077693 T T T T T T G T T T T T T T T T T T T T
18 chr18_52081621 0 52081621 T T T T T T T T T T T T T T T T G G T T
18 chr18_52092652 0 52092652 A A A A A A A A A A A A A A T T A A A A
18 chr18_52097615 0 52097615 T T C C C T T T T T T T T T T T T T T T
18 chr18_52103650 0 52103650 G G G G G G G G G G G G G G A A G G G G
18 chr18_52104671 0 52104671 A A A A A A A G A A A A A A A A A A A A
18 chr18_52108436 0 52108436 A A A A A A A A A A A A A A G G A A A A
18 chr18_52110740 0 52110740 T T T T C T T T T T T T T T T T T T T T
18 chr18_52115951 0 52115951 T T T T T T T T C C C C T T T T T T T T
18 chr18_52124787 0 52124787 G G G G G G G G T T T T G G G G G G G G
18 chr18_52126269 0 52126269 C C C C C C C C T T T T C C C C C C C C
18 chr18_52131912 0 52131912 C C C C C C C C G G G G C C C C C C C C
18 chr18_52133033 0 52133033 A A G G A A A A A A A A A A A A A A A A
18 chr18_52133162 0 52133162 C C C C C C C C T T T T C C C C C C T T
18 chr18_52137201 0 52137201 A A A A A A A A A A A A G G G G G G A A
18 chr18_52145357 0 52145357 G G G G G G G G C C C C G G G G G G G G
18 chr18_52152567 0 52152567 T T T T T T T T C C C C T T T T T T T T
18 chr18_52155209 0 52155209 G G G G G G G G G G G G G G G G A A G G
18 chr18_52161786 0 52161786 C C C C C C C C C C C C C C T T C C C C
18 chr18_52166253 0 52166253 A A A A A A A A A G A G A A A A A A A A
18 chr18_52166356 0 52166356 T T T T T T T T C T T T T T T T T T T T
18 chr18_52166561 0 52166561 A A A A A A A A G G G G A A A A A A A A
18 chr18_52173258 0 52173258 C G C C C C C C C C C C C C C C C C C C
18 chr18_52176398 0 52176398 C C C C C C C C C C C C C C C C T T C C
18 chr18_52194593 0 52194593 A A A A A A A A A A A A A A A A C C A A
18 chr18_52196311 0 52196311 A A A A A A A A G G G G A A A A A A A A
18 chr18_52196526 0 52196526 A G A A A A A A A A A A A A A A A A A A
18 chr18_52201180 0 52201180 A A A A A A A A T T T T A A A A A A A A
18 chr18_52201332 0 52201332 A A A A A A A A A A A A A G A A A A A A
18 chr18_52205860 0 52205860 C C C C C C C C T T T T C C C C C C C C
18 chr18_52208448 0 52208448 G G G G C G G G G G G G G G G G G G G G
18 chr18_52209692 0 52209692 C C C C C T C C C C C T C C C C C C C C
18 chr18_52218501 0 52218501 A A A A A A A A A A A A A A A G A A A A
18 chr18_52219351 0 52219351 G G G G G G G G G G G G G G C C G G G G
18 chr18_52219378 0 52219378 G G A G G G G G G G G G G G G G G G G G
18 chr18_52224694 0 52224694 A A A A A A A A A A A A G G A A A A A A
18 chr18_52237606 0 52237606 G G G G G G A G G G G G G G G G G G G G
18 chr18_52242399 0 52242399 A A T T A A A A A A A A A A A A A A A A
18 chr18_52254101 0 52254101 C C C C T T C C C C C C C C C C C T C C
18 chr18_52259724 0 52259724 T T T T T T T T T T T T C C C C C C T T
18 chr18_52271942 0 52271942 C C C C C C C C C C C C C C C T C C C C
18 chr18_52272974 0 52272974 A A A A A A A A A A A A A A A C A A A A
18 chr18_52274088 0 52274088 G G G G G G G G G G G G G G G G C G G G
18 chr18_52286378 0 52286378 T T C C C C T T C C C C C C C C C C T T
18 chr18_52287407 0 52287407 G G T T G G G G G G G G G G G G G G G G
18 chr18_52294180 0 52294180 G G G G G G G G A A A A G G G G G G G G
18 chr18_52295885 0 52295885 G G A A A A G G A A A A A A A A A A G G
18 chr18_52301811 0 52301811 C C C C T T C C C C C C C C C C C C C C
18 chr18_52305605 0 52305605 C T C C C C C C C C C C C C C C C C C C
18 chr18_52309905 0 52309905 G G G G G G A G A G A G G G G G G G G G
18 chr18_52321429 0 52321429 G G G G G G G G G G G G A G G G G G G G
18 chr18_52324743 0 52324743 G G G G G G A G G G G G G G G G G G G G
18 chr18_52325671 0 52325671 T T T T T T T T C C C C T T T T T T T T
18 chr18_52326264 0 52326264 C C G G G G C C G G G G G G G G G G C C
18 chr18_52328753 0 52328753 T T T T T T T T T T T T C T T T T T T T
18 chr18_52334984 0 52334984 G G G G G G G G A A A A G G G G G G G G
18 chr18_52337419 0 52337419 G G G G G G G G G G G G T T G G G G G G
18 chr18_52337552 0 52337552 C C A C A C C C C C C C C C C C C C C C
18 chr18_52344456 0 52344456 C C C T C C C C C C C C C C C C C C C C
18 chr18_52345218 0 52345218 G G G G G G G G A A A A G G G G G G G G
18 chr18_52345555 0 52345555 T T T T T T T T C C C C T T T T T T T T
18 chr18_52346320 0 52346320 A A A A A A A A A A A A A G A A A A A A
18 chr18_52359542 0 52359542 A A A A A A A A A A A C A A A A A A A A
18 chr18_52359942 0 52359942 G G G G G G G G A A A A A G G G G G G G
18 chr18_52371967 0 52371967 C T T T T T T T T T T T T T T T T T T T
18 chr18_52372517 0 52372517 G G G G G G G G C C C C G G G G G G G G
18 chr18_52377436 0 52377436 T T T T T T T T C C C C T T T T T T T T
18 chr18_52377861 0 52377861 A A A A A A A A T T T T A A A A A A A A
18 chr18_52387974 0 52387974 C C C C C C C C C C C C C T C C C C C C
18 chr18_52392317 0 52392317 C T T T T T T T T T T T T T T T T T C C
18 chr18_52393513 0 52393513 C C C C C C C C C C C C C C A A C C C C
18 chr18_52393830 0 52393830 G G G G G G G G G G G G G G T T G G G G
18 chr18_52399898 0 52399898 A A A A A A A A C C C C A A A A A A A A
18 chr18_52400355 0 52400355 C C C T C C C C C C C C C C C C C C C C
18 chr18_52400716 0 52400716 G G A G G G G G G G G G A G G G G G G G
18 chr18_52403377 0 52403377 G G G G G G G G A A A A G G A A A A A A
18 chr18_52403746 0 52403746 G G G G G G G G G G G G G G A A A A G G
18 chr18_52404731 0 52404731 C C C C C C C C C C C C C C G G G G C C
18 chr18_52408112 0 52408112 C C C C C C C C T T T T C C C C C C C C
18 chr18_52410802 0 52410802 T T T T T T T T C C C C T T T T T T T T
18 chr18_52417316 0 52417316 T T T T T T T T G G G G T T T T T T T T
18 chr18_52419345 0 52419345 G G G G G G G G G G G G C G G G G G G G
18 chr18_52422075 0 52422075 T T T T C C T T T T T T T T T T T T T T
18 chr18_52424778 0 52424778 G G G G G G G G G G G G G G G G A A G G
18 chr18_52424806 0 52424806 G G G G G G G G G G G G G G G G A A G G
18 chr18_52426342 0 52426342 G G G G G G G G A G G G G G G G G G G G
18 chr18_52427035 0 52427035 G G G G G G G G A G A A G G G G G G G G
18 chr18_52427160 0 52427160 T T T T T T T T T T T T T T T T C C T T
18 chr18_52430637 0 52430637 G G G G G G G G A A A A G G G G G G G G
18 chr18_52435147 0 52435147 C C C T C C C C C C C C C C C C C C C C
18 chr18_52436179 0 52436179 T T T T T T T T T T T T A T T T T T T T
18 chr18_52444607 0 52444607 A A A A A A A A A A A A A C A A A A A A
18 chr18_52451465 0 52451465 G G C C G G G G G G G G G G G G G G G G
18 chr18_52451990 0 52451990 T T T T T T T T T T T T T T C T T T T T
18 chr18_52452262 0 52452262 G G G G G G G G A A A A G G G G G G G G
18 chr18_52453240 0 52453240 T T T T T T T T T T C T T T T T T T T T
18 chr18_52458954 0 52458954 G G G G T T G G G G G G G G G G G G G G
18 chr18_52461747 0 52461747 C C C C C C C C T T T T C C C C C C C C
18 chr18_52465720 0 52465720 A A A A A G A A A A A A A A A A A A A A
18 chr18_52472172 0 52472172 A A A A A A A A A A A G A A A A A A A A
18 chr18_52473101 0 52473101 G G A A G G G G A A A A A A A A A A G G
18 chr18_52476203 0 52476203 C C C C C C C C C C C T C C C C C C C C
18 chr18_52476774 0 52476774 C C T T C C C C C C C C C C C C C C C C
18 chr18_52478997 0 52478997 A A A A A A A A A A A A A A G G A A A A
18 chr18_52479478 0 52479478 A A A A A A A A G G G G A A A A A A A A
18 chr18_52481776 0 52481776 C C C C C T C C C C C C C C C C C C C C
18 chr18_52482611 0 52482611 G G A A G G G G G G G G G G G G G G G G
18 chr18_52485466 0 52485466 G G G G G G C G G G G G G G G G G G G G
18 chr18_52490175 0 52490175 C C C C C C C C T T T T C C C C C C C C
18 chr18_52494633 0 52494633 G G G G G G G G G G G G C G G G G G G G
18 chr18_52501387 0 52501387 G G G G G G A G G G G G G G G G G G G G
18 chr18_52503631 0 52503631 C C C C C C C C C C C C C C C T C C C C
18 chr18_52504250 0 52504250 T T T T T T T T T T T T T T T T C T T T
18 chr18_52506010 0 52506010 C C C C C C C C C C C C C C C C T T C C
18 chr18_52512643 0 52512643 C C C C C C C C C C C C C T C C C C C C
18 chr18_52515622 0 52515622 C C C C C C C C C C C C C T C C C C C C
18 chr18_52516261 0 52516261 C C C C C C C C T T T T C C C C C C C C
18 chr18_52517002 0 52517002 T T T T A T T T T T T T T T T T T T T T
18 chr18_52518337 0 52518337 T T T T T T T T T T C C T T T T T T T T
18 chr18_52519220 0 52519220 A A A A A A A A C C A A A A A A A A A A
18 chr18_52527520 0 52527520 T T C C T T T T T T T T T T T T T T T T
18 chr18_52532758 0 52532758 A A A A A A A A G G A A A A A A A A A A
18 chr18_52532778 0 52532778 G G G G G G G G G G G G G G A G G G G G
18 chr18_52533183 0 52533183 G G A A G G G G G G G G G G G G G G G G
18 chr18_52536921 0 52536921 C C C C A C C C C C C C C C C C C C C C
18 chr18_52539112 0 52539112 G G G G G G G G G G G G A G G G G G G G
18 chr18_52539734 0 52539734 G G G G G G G G G G G G G G G G C C G G
18 chr18_52549658 0 52549658 G G G G C G G G G G G G G G G G G G G G
18 chr18_52555583 0 52555583 A A A A A A A A G G G G A A A A A A A A
18 chr18_52561857 0 52561857 T T T T T T T T T T T T C C T T C C T T
18 chr18_52562686 0 52562686 C C C C C T C C C C C C C C C C C C C C
18 chr18_52563999 0 52563999 A A A A A A A A A A A A A A A A G G A A
18 chr18_52565968 0 52565968 A C C C C C C C C C C C C C C C C C C C
18 chr18_52566901 0 52566901 A A A A A A A A G G A A A A A A A A A A
18 chr18_52572363 0 52572363 G G G G G G G G G G G G G G G G A G G G
18 chr18_52574979 0 52574979 G G G G G G G G G G G G G G A G G G G G
18 chr18_52577925 0 52577925 A A A A A A A A G G A G A A A A A A A A
18 chr18_52581006 0 52581006 A A A A A A A A A A A A G G G G A A A A
18 chr18_52582568 0 52582568 T T T T T T T T A A A A T T T T T T T T
18 chr18_52587839 0 52587839 T T C C C C T T C C C C C C C C C C T T
18 chr18_52591861 0 52591861 C C C C C C C C C C C C C C C C T T C C
18 chr18_52598591 0 52598591 C C C C C C C C T T T T C C C C C C C C
18 chr18_52602994 0 52602994 G G G G G G G G G G G G G G C G G G G G
18 chr18_52603515 0 52603515 G G G G G G G G G G G G G G G T G G G G
18 chr18_52606189 0 52606189 T T T T T T T T G G G G T T T T T T T T
18 chr18_52607806 0 52607806 T T C T T T T T T T T T T T T T T T T T
18 chr18_52608021 0 52608021 G G G G G G G G A A A A G G G G G G G G
18 chr18_52632979 0 52632979 T T T T T T T T T T T T C T T T T T T T
18 chr18_52640749 0 52640749 C C C C C C C C C C C C C G C C C C C C
18 chr18_52654876 0 52654876 G G G G G G G G C C C C G G G G G G G G
18 chr18_52670768 0 52670768 T T T T T T T T T T T T T T C T T T T T
18 chr18_52670957 0 52670957 C C C C C C C C A C A C C C C C C C C C
18 chr18_52671223 0 52671223 C C C C C C C C C C C C C C C C T T C C
18 chr18_52674168 0 52674168 T T T T T T T T C T C T T T T T T T T T
18 chr18_52674362 0 52674362 C G C C C C C C C C C C C C C C C C C C
18 chr18_52674646 0 52674646 C C C C C C C C C C C C C C C T C C C C
18 chr18_52676528 0 52676528 C T C C C C C C C C C C C C C C C C C C
18 chr18_52681223 0 52681223 C C C C C C C C G G G G C C C C C C C C
18 chr18_52685806 0 52685806 T T T T C T T T T T T T T T T T T T T T
18 chr18_52705659 0 52705659 G G G G G G G G G G G G G G G T G G G G
18 chr18_52706067 0 52706067 T T T T T T T T C C C C T T T T T T T T
18 chr18_52708023 0 52708023 G G G G G G G G G T G G G G G G G G G G
18 chr18_52709064 0 52709064 C C C C C C C C T T C C C C C C C C C C
18 chr18_52718260 0 52718260 A G G G G G G G G G G G G G G G G G G G
18 chr18_52724619 0 52724619 A A A A A A A A A A A A A G A A A A A A
18 chr18_52731261 0 52731261 A A A A A A A A A A A A G G A A A A A A
18 chr18_52734838 0 52734838 T T C T C C T T T T T T T T T T T T T T
18 chr18_52743883 0 52743883 A A A G G G A A A A A A A A A A A A A A
18 chr18_52744718 0 52744718 A A A A A A A A G G G G A A A A A A A A
18 chr18_52746606 0 52746606 T T T T T T T T T T G T T T T T T T T T
18 chr18_52748720 0 52748720 C C C C C C C C A A A A C C C C C C C C
18 chr18_52753959 0 52753959 C T T T T T T T T T T T T T T T T T C C
18 chr18_52761643 0 52761643 T T C C C C T T T T T T T T C C T T T T
18 chr18_52766417 0 52766417 G G G G A G G G G G G G G G G G G G G G
18 chr18_52784264 0 52784264 T T T T T T T T T T T T T T C T T T T T
18 chr18_52790792 0 52790792 C C C C C C C C T T T T C C C C C C C C
18 chr18_52794298 0 52794298 T T T T T T T T C T T T T T T T T T T T
18 chr18_52809108 0 52809108 A A A A A A A A C C C C A A A A A A A A
18 chr18_52810365 0 52810365 C C C C C C C C T T T T C C C C C C C C
18 chr18_52817850 0 52817850 C C C C C C C C C C C C A C C C C C C C
18 chr18_52822965 0 52822965 C C C C C C C C C C C C C C C C A A C C
18 chr18_52827704 0 52827704 A A A A A A A A A A A A A A A A C C A A
18 chr18_52829918 0 52829918 C T T T T T T T T T T T T T T T T T T T
18 chr18_52848912 0 52848912 C C T T C C C C C C C C C C C C C C C C
18 chr18_52851661 0 52851661 T T T T T T G T T T T T T T T T T T T T
18 chr18_52852212 0 52852212 T T T T T T T T T T T T T T A A T T T T
18 chr18_52854092 0 52854092 T T T T T T T T T T T T C T T T T T T T
18 chr18_52856656 0 52856656 A A A A A A A A A A A G A A A A A A A A
18 chr18_52861622 0 52861622 C C T T T T C C C C C C C C C C C C C C
18 chr18_52863239 0 52863239 C C C C C T C C C C C C C C C C C C C C
18 chr18_52864412 0 52864412 G G G G G G G G A A A A G G G G G G G G
18 chr18_52864806 0 52864806 T T T T T T T T C C C C T T T T T T T T
18 chr18_52865880 0 52865880 G G G G G G G T G G G G G G G G G G G G
18 chr18_52877512 0 52877512 G G G G G G G G G G G G G G G G C C G G
18 chr18_52884207 0 52884207 C C C C C C C C C C C C C C C C T T C C
18 chr18_52884589 0 52884589 T T T T T T T T T T T T T T C C T T T T
18 chr18_52884725 0 52884725 G G G G G G A G G G G G G G G G G G G G
18 chr18_52894957 0 52894957 A A A A A A A A A A A A A A A A G G A A
18 chr18_52897125 0 52897125 C C C C C C C C C C C T C C C C C C C C
18 chr18_52924764 0 52924764 C C T T T T C C T T T T T T T T T T C C
18 chr18_52935106 0 52935106 G G G G G G G G A G G G G G G G G G G G
18 chr18_52948224 0 52948224 A A T T T T A A T T T T T T T T T T A A
18 chr18_52961011 0 52961011 G G G G A A G G G G G G G G G G G G G G
18 chr18_52965715 0 52965715 C C C C C C C C C C A C C C C C C C C C
18 chr18_52976795 0 52976795 G G G G G G G G G G G G G G G G A A G G
18 chr18_52980483 0 52980483 T T T T T T T T T T C T T T T T T T T T
18 chr18_53005407 0 53005407 C C C C C C C C C C C C C C C C T T C C
18 chr18_53005471 0 53005471 T T T T T T T T T T C T T T T T T T T T
18 chr18_53015492 0 53015492 T T T T T T T T T T C C T T T T T T T T
18 chr18_53035680 0 53035680 C G C C C C C G C C C C C C C C C C C C
18 chr18_53037527 0 53037527 C C C C C T C C C C C C C C C C C C C C
18 chr18_53042419 0 53042419 T T T T T T T T T T T T C C T T T T T T
18 chr18_53045654 0 53045654 C C C C C C C C C C C C T T C C C C C C
18 chr18_53050001 0 53050001 G G G G A G G G G G G G A A G G G G G G
18 chr18_53061819 0 53061819 A A G G A A A A A A A A A A A A A A A A
18 chr18_53068861 0 53068861 A A A A A A A A G G G G A A A A A A A A
18 chr18_53079491 0 53079491 G G G G G G G G G G G G G T G G G G G G
18 chr18_53079633 0 53079633 G G A A G G G G G G G G G G G G G G G G
18 chr18_53085991 0 53085991 C C C C C C C C C C C C C C T T C C C C
18 chr18_53089894 0 53089894 G G G G G G G G G G G G A G G G G G G G
18 chr18_53095375 0 53095375 G G G G G G G G T T T T G G G G G G G G
18 chr18_53097613 0 53097613 G G G G G G A G G G G G G G G G G G G G
18 chr18_53098937 0 53098937 G G A A G G G G G G G G G G G G G G G G
18 chr18_53099057 0 53099057 C C C C C T C C C C C C C C C C C C C C
18 chr18_53099553 0 53099553 G G G G G G G G G G G G A G G G G G G G
18 chr18_53102492 0 53102492 T T G G G G T T T T T T T T T T T T T T
18 chr18_53113518 0 53113518 T T T T T T T T A A A A T T T T T T T T
18 chr18_53115985 0 53115985 G G G G A A G G G G G G A A A A A A G G
18 chr18_53117352 0 53117352 A A A A A A A A A A A A G G G G A A A A
18 chr18_53118059 0 53118059 T T T T T T T T C T T T T T T T T T T T
18 chr18_53133964 0 53133964 G G A A A A G G A A A A A A A A A A A A
18 chr18_53145552 0 53145552 A A A A A A A A A A A A A G A A A A A A
18 chr18_53150316 0 53150316 A A A G A A A A A A A A A A A A A A A A
18 chr18_53157073 0 53157073 A A A A A A A A A A A A A A A G A A A A
18 chr18_53161091 0 53161091 A A A A A A A A A A A A A G A A A A A A
18 chr18_53161130 0 53161130 C C C C C C C C C C C T C C C C C C C C
18 chr18_53166868 0 53166868 G G G G G G G G G G G G A A G G G G G G
18 chr18_53170510 0 53170510 C C C C C C C C C T C C C C C C C C C C
18 chr18_53175193 0 53175193 G G G G G G G G G G G G G G C G G G G G
18 chr18_53189235 0 53189235 A A A A A A A A G G G G A A A A A A A A
18 chr18_53193039 0 53193039 C C C C C C C T C C C C C C C C C C C C
18 chr18_53202341 0 53202341 C C C G C C C C C C C C C C C C C C C C
18 chr18_53206269 0 53206269 G G G G G G G G A A A G G G G G G G G G
18 chr18_53213570 0 53213570 G G G G A G G G G G G G G G G G G G G G
18 chr18_53231219 0 53231219 T T T T T T T T G G G G T T T T T T T T
18 chr18_53231499 0 53231499 C C C C C T C C C C C C C C C C C C C C
18 chr18_53233574 0 53233574 C C C C C C C C C C C C C C C C T T C C
18 chr18_53233958 0 53233958 A A A A A A A A A A A A A C A A A A A A
18 chr18_53249269 0 53249269 G G G G G G G G G G G G G G A G G G G G
18 chr18_53253617 0 53253617 C C C C C C C C C C C T C C C C C C C C
18 chr18_53257698 0 53257698 T T T T T T T T C C C C T T T T T T T T
18 chr18_53264031 0 53264031 T T T T T T T T T T C T T T T T T T T T
18 chr18_53276864 0 53276864 T T T T T T T T T T T T G G T T T T T T
18 chr18_53279057 0 53279057 C C C C C T C C C C C C C C C C C C C C
18 chr18_53279188 0 53279188 A A A A A A A A G G G G A A A A A A A A
18 chr18_53291698 0 53291698 A A A A A A A A A C A A A A A A A A A A
18 chr18_53292310 0 53292310 A A A A A A A A A T A A A A A A A A A A
18 chr18_53302493 0 53302493 C C C C C C C C C T C C C C C C C C C C
18 chr18_53303800 0 53303800 C C C T C C C C C C C C C C C C C C C C
18 chr18_53305952 0 53305952 A A A A A A A A A A A G A A A A A A A A
18 chr18_53306391 0 53306391 G G G G G G G G G G G G A A G G G G G G
18 chr18_53306443 0 53306443 C C C C A C C C C C C C C C C C C C C C
18 chr18_53306985 0 53306985 T T C T C T T T T T T T T T T T T T T T
18 chr18_53310045 0 53310045 C C C C C C C C C C C C C T C C C C C C
18 chr18_53311452 0 53311452 C C C C C T C C C C C C C C C C C C C C
18 chr18_53313879 0 53313879 G G G G G G G G G G G G G T G G G G G G
18 chr18_53316045 0 53316045 A A A A A A A A G G G G A A A A A A A A
18 chr18_53323070 0 53323070 G G G G G G G G G T G T G G G G G G G G
18 chr18_53324348 0 53324348 T T T T T T T T T T T T C T T T T T T T
18 chr18_53339133 0 53339133 C C T T T T T T T T T T T T T T T T T T
18 chr18_53340397 0 53340397 G G G G G G G G A G G G G G G G G G G G
18 chr18_53347386 0 53347386 G G G G G G G G T T T T G G G G G G G G
18 chr18_53357454 0 53357454 G G G G G G G G G G G G A G G G G G G G
18 chr18_53360221 0 53360221 T T C C C C T T C C C C C C C C C C T T
18 chr18_53366260 0 53366260 G G A A G G G G G G G G G G G G G G G G
18 chr18_53367451 0 53367451 T T T T T T T T T T T T C T T T T T T T
18 chr18_53370543 0 53370543 G G G G G G G G G G G G G G A A G G G G
18 chr18_53375006 0 53375006 C C C T C C C C C C C C C C C C C C C C
18 chr18_53383496 0 53383496 G G G G G G G G G G G G T T G G G G G G
18 chr18_53384307 0 53384307 T T T T C C T T T T T T T T T T T T T T
18 chr18_53390188 0 53390188 A G G G G G G G G G G G G G G G G G G G
18 chr18_53392484 0 53392484 G G A A G G G G G G G G G G G G G G G G
18 chr18_53395392 0 53395392 A A G G A A A A A A A A A A A A A A A A
18 chr18_53406062 0 53406062 G G G G G G G G G G G G G G A G G G G G
18 chr18_53407165 0 53407165 C C C C C C T T C C C C C C C C C C C C
18 chr18_53409675 0 53409675 T T T T T T T T C C C C T T T T T T T T
18 chr18_53413435 0 53413435 A A A A A A C C A A A A A A A A A A A A
18 chr18_53419266 0 53419266 A A A A A A A A A A A A A G G G A A A A
18 chr18_53421289 0 53421289 T T T T T T T T T T T T C T T T T T T T
18 chr18_53421396 0 53421396 G G A G G G G G G G G G G G G G G G G G
18 chr18_53437263 0 53437263 G G G G A G G G G G G G G G G G G G G G
18 chr18_53437636 0 53437636 C C C C C C C C C C C C T T C C C C C C
18 chr18_53437658 0 53437658 T T T T T T T T T T T T T T A T T T T T
18 chr18_53442730 0 53442730 T T T T T T T T T T T T T T T T C C T T
18 chr18_53442906 0 53442906 A A A G A G A A A A A A A A A A A A A A
18 chr18_53445659 0 53445659 G G G G G G G G A A A A G G G G G G G G
18 chr18_53447003 0 53447003 T T C C C C C C C C C C C C C C C C C C
18 chr18_53449520 0 53449520 G G G G G G G G G G G G G G G G T T G G
18 chr18_53453888 0 53453888 G G G G G G A A G G G G G G G G G G A A
18 chr18_53460035 0 53460035 T T G G G T T T T T T T T T T T T T T T
18 chr18_53460166 0 53460166 G G G G G G G G G G G G G G C G G G G G
18 chr18_53462840 0 53462840 T T T T T T T T C T C T T T T T T T T T
18 chr18_53464621 0 53464621 T T C C C C T T C C C C C C C C C C T T
18 chr18_53469877 0 53469877 C C C C C C C C C C C G C C C C C C C C
18 chr18_53472051 0 53472051 A A G G A G A A A A A A A A A A A A A A
18 chr18_53472930 0 53472930 C C C C C C C C C C C C C C C G C C C C
18 chr18_53473599 0 53473599 A A A A A A A A G G G G A A A A A A A A
18 chr18_53475149 0 53475149 G G G G G G G G G G G G G G G G C C G G
18 chr18_53477321 0 53477321 A A A A A A A A A A A A A G A A A A A A
18 chr18_53487745 0 53487745 C C T T C C C C C C C C C C C C C C C C
18 chr18_53490596 0 53490596 T T T T T T T T T T T T T T T T C T T T
18 chr18_53493283 0 53493283 T T T T T T T T A T A A T T T T T T T T
18 chr18_53495346 0 53495346 G G G G G G G G G G G G G G G G C G G G
18 chr18_53499905 0 53499905 A A A A A A A A A A A T A A A A A A A A
18 chr18_53505420 0 53505420 G G G G G G G G A G A G G G G G G G G G
18 chr18_53520149 0 53520149 A A A A A A A A G G G G A A A A A A A A
18 chr18_53522593 0 53522593 A A A A A A A A A A A A G G G G A A A A
18 chr18_53523275 0 53523275 T T T T T T T T G G G G T T T T T T T T
18 chr18_53526360 0 53526360 T T T T T T T T C C C C T T T T T T T T
18 chr18_53526882 0 53526882 T T T T T T T T T T T T T T T T C T T T
18 chr18_53527361 0 53527361 C C C C C C C C T T T T C C C C C C C C
18 chr18_53528235 0 53528235 T T T T T T T T G G G G T T T T T T T T
18 chr18_53530800 0 53530800 A A G G G G G G G G G G G G G G G G G G
18 chr18_53535573 0 53535573 G G G G G G G G G G G G G G G G A G G G
18 chr18_53536478 0 53536478 G G G G G G G G G G C G G G G G G G G G
18 chr18_53545431 0 53545431 A A A A A A A A C C C C A A A A A A A A
18 chr18_53548739 0 53548739 C C A C C C C C C C C C C C C C C C C C
18 chr18_53559184 0 53559184 G G G G G G G G G G G G G G A G G G G G
18 chr18_53560373 0 53560373 G G T T T T T T T T T T T T T T T T T T
18 chr18_53570083 0 53570083 G G T T T T G G T T T T T T T T T T G G
18 chr18_53572976 0 53572976 G G A A A A G G A A A A A A A A A A G G
18 chr18_53576123 0 53576123 G G G G G G G G C C C C G G G G G G G G
18 chr18_53584190 0 53584190 A A A A A A A A G G G G A A A A A A A A
18 chr18_53586686 0 53586686 G G G G G G G G G G G G A G G G G G G G
18 chr18_53598232 0 53598232 T T T T T T T T T T T T G T T T T T T T
18 chr18_53599471 0 53599471 G G A G G G G G G G G G G G G G G G G G
18 chr18_53603442 0 53603442 T T T T T T T T G G G G T T T T T T T T
18 chr18_53612702 0 53612702 G G G G G G G G G G G G G G G G A G G G
18 chr18_53617537 0 53617537 T T T T T T T T T T T T T T T T C T T T
18 chr18_53637314 0 53637314 G G A A G G G G G G G G G G G G G G G G
18 chr18_53637463 0 53637463 C C C C C C C C C C C C C T C C C C C C
18 chr18_53638303 0 53638303 C C T T T T C C T T T T T T T T T T C C
18 chr18_53638885 0 53638885 A A A G A A A A A A A A A A A A A A A A
18 chr18_53644017 0 53644017 A A A A A A A A A A A A A A A A G G A A
18 chr18_53654392 0 53654392 G G G G G G G G G G G G G G C C G G G G
18 chr18_53659306 0 53659306 G G G G G G G G G G G G C G G G G G G G
18 chr18_53662559 0 53662559 G G G G G G A G G G G G G G G G G G G G
18 chr18_53673119 0 53673119 T T T T T T C C T T T T T T T T T T T T
18 chr18_53682040 0 53682040 C C C C C C C C C C C C C T C C C C C C
18 chr18_53687689 0 53687689 A A A A A A A A A G A A A A A A A A A A
18 chr18_53689426 0 53689426 G G G G G G G G G G G G C G G G G G G G
18 chr18_53693696 0 53693696 A A A A A A A A A G A A A A A A A A A A
18 chr18_53697905 0 53697905 G G C C C C G G C C C C C C C C C C G G
18 chr18_53710070 0 53710070 A A A A A G A A A A A A A A A A A A A A
18 chr18_53716529 0 53716529 G G G G G T G G G G G G G G G G G G G G
18 chr18_53718225 0 53718225 C C C C C C C C C C C C C C C C T T C C
18 chr18_53720265 0 53720265 G G G G G G G G G G G G G G A G G G G G
18 chr18_53724678 0 53724678 T T T T T T T T C T C T T T T T T T T T
18 chr18_53724792 0 53724792 C C C C C C C C C C C C C C C C A A C C
18 chr18_53727462 0 53727462 G G G G G G G G G T G T G G G G G G G G
18 chr18_53729467 0 53729467 T T T T T T T T C C C C T T T T T T T T
18 chr18_53729493 0 53729493 C C C C C C C C C C C T C C C C C C C C
18 chr18_53730550 0 53730550 C C C C C C C C A A A A C C C C C C C C
18 chr18_53744072 0 53744072 T T T T T T T T T T C T T T T T T T T T
18 chr18_53745723 0 53745723 A A G G A G A A A A A A A A A A A A A A
18 chr18_53760936 0 53760936 C C C T C C C C C C C C C C C C C C C C
18 chr18_53761834 0 53761834 A A A A A A A A A A A A C C A A A A A A
18 chr18_53770674 0 53770674 G G G G G G G G G G A G G G G G G G G G
18 chr18_53784911 0 53784911 A A A A A A A A A T A T A A A A A A A A
18 chr18_53796175 0 53796175 T T T T C T T T T T T T T T T T T T T T
18 chr18_53797220 0 53797220 G G G G G G G G G G G G A G G G G G G G
18 chr18_53798255 0 53798255 G G G G G G G G G G G G T T G G G G G G
18 chr18_53803231 0 53803231 G G G G G G G G G G G G A G G G G G G G
18 chr18_53803641 0 53803641 A A A A A A A A A G A G A A A A A A A A
18 chr18_53811459 0 53811459 A G A A A A A A A A A A A A A A A A G G
18 chr18_53813358 0 53813358 T T T T T T C C T T T T T T T T T T T T
18 chr18_53815618 0 53815618 T T C T C C T T T T T T T T T T T T T T
18 chr18_53825587 0 53825587 A A A A A A A A C C C C A A A A A A A A
18 chr18_53826077 0 53826077 C C C C C C C C C C C T C C C C C C C C
18 chr18_53827366 0 53827366 T T T T T T T T T T T T C T T T T T T T
18 chr18_53830324 0 53830324 A G A A A A A A A A A A A A A A A A A A
18 chr18_53843577 0 53843577 G G G G G G G G G G G G G G C C G G G G
18 chr18_53853673 0 53853673 C C C C C C C C C C C C A C C C C C C C
18 chr18_53862081 0 53862081 G G G G G G G G A A A A A A A A A A G G
18 chr18_53885661 0 53885661 G G C C C G G G G G G G G G G G G G G G
18 chr18_53888772 0 53888772 C C C C C C C C T T T T C C C C C C C C
18 chr18_53891243 0 53891243 T T G T T T T T T T T T T T T T T T T T
18 chr18_53902592 0 53902592 A A A A A A A A A A A A A A A A G G A A
18 chr18_53904445 0 53904445 A A A A G G A A A A A A A A A A A A A A
18 chr18_53904713 0 53904713 T T T T T T T T T T T T C T T T T T T T
18 chr18_53905859 0 53905859 C C C C C C C C T T T T C C C C C C C C
18 chr18_53913093 0 53913093 A A A A A A A A A A A G A A A A A A A A
18 chr18_53916473 0 53916473 A A G G G G A A G G G G G G G G G G A A
18 chr18_53925548 0 53925548 C C C C C C C C C C C C C C C C C G C C
18 chr18_53929244 0 53929244 C C C C C C C C C C C C A C C C C C C C
18 chr18_53932046 0 53932046 G G G G G G G G A A A G G G G G G G G G
18 chr18_53934352 0 53934352 A A A A A A A A A A A A G G A A A A A A
18 chr18_53937636 0 53937636 C C C C C C C C C C C C C C C T C C C C
18 chr18_53939570 0 53939570 G G G G G G G G G G G G G G A G A A G G
18 chr18_53940925 0 53940925 A A A A A A A A C C C C A A A A A A A A
18 chr18_53946724 0 53946724 G G G G G G G G G G G G G T G G G G G G
18 chr18_53949582 0 53949582 A A A A A A A A A A A A A A A A A G A A
18 chr18_53954678 0 53954678 A A A A A A A A G G G G A A A A A A A A
18 chr18_53955721 0 53955721 A A A G A A A A A A A A A A A A A A A A
18 chr18_53959481 0 53959481 C C C C C C C C C C C C C C C C T T C C
18 chr18_53959924 0 53959924 G G G G G G G G G G A G G G G G G G G G
18 chr18_53970822 0 53970822 G G G G G G G G A A A A G G G G G G G G
18 chr18_53971147 0 53971147 T T T T T T T T C C C C T T T T T T T T
18 chr18_53978125 0 53978125 C C C C C C C C T T T T C C C C C C C C
18 chr18_53986989 0 53986989 T T T T T T T T T T T T G G T T T T T T
18 chr18_53997568 0 53997568 C C C C C C C C C C C T C C C C C C C C
18 chr18_53997942 0 53997942 C C T T T T C T T T T T T T T T T T T T
18 chr18_54001379 0 54001379 G T G G G G G G G G G G G G G G G G G G
18 chr18_54004132 0 54004132 T T T T T T T T T T A T T T T T T T T T
18 chr18_54009330 0 54009330 T T T T C T T T T T T T T T T T T T T T
18 chr18_54011071 0 54011071 A A A A A A A A C C A A A A A A A A A A
18 chr18_54011793 0 54011793 A A G G G G A A G G G G A A A A A A A A
18 chr18_54014892 0 54014892 G G G G G G G G G G G G G G G G A A G G
18 chr18_54016393 0 54016393 G G G G G G G G T T T T G G G G G G G G
18 chr18_54022350 0 54022350 A A A A A A A A A A A A A A A A G G A A
18 chr18_54036218 0 54036218 G G G G G G G G A A A A G G G G G G G G
18 chr18_54036285 0 54036285 C C T T C C C C C C C C C C C C C C C C
18 chr18_54036699 0 54036699 C C C C C C C C C C A C C C C C C C C C
18 chr18_54038614 0 54038614 T T C C C C T T C C C C C C C C C C T T
18 chr18_54042982 0 54042982 C C C C C C C C T T T T C C C C C C C C
18 chr18_54043048 0 54043048 C C C C C T C C C C C C C C C C C C C C
18 chr18_54044531 0 54044531 G G G G G G G G T T T T G G G G G G G G
18 chr18_54055818 0 54055818 A A A A A A A A A A A G A A A A A A A A
18 chr18_54056840 0 54056840 C C T T T T T T T T T T T T T T T T T T
18 chr18_54077513 0 54077513 T T T T T T T T T T T T C C C C C C T T
18 chr18_54080628 0 54080628 T T T T C T T T T T T T T T T T T T T T
18 chr18_54080843 0 54080843 T T T T T T T T C C C C T T T T T T T T
18 chr18_54082494 0 54082494 T T T T T T T T C C C C T T T T T T T T
18 chr18_54084023 0 54084023 G G G G G G G G A A A A G G G G G G G G
18 chr18_54084176 0 54084176 A A A A A A A A T T T T A A A A A A A A
18 chr18_54084432 0 54084432 T T T T T T T T C C C C T T T T T T T T
18 chr18_54086604 0 54086604 G G G G G G G G C C C C G G G G G G G G
18 chr18_54087519 0 54087519 G G G G G G G G G G G G G G A G G G G G
18 chr18_54098259 0 54098259 T T C T T T T T T T T T T T T T T T T T
18 chr18_54106388 0 54106388 A A A A A A A A A A A A A G A A A A A A
18 chr18_54109744 0 54109744 T T T T T T T T T T T T T T G T T T T T
18 chr18_54111391 0 54111391 G G A A G G G G G G A G G G G G G G G G
18 chr18_54113751 0 54113751 C C G G C C C C C C C C C C C C C C C C
18 chr18_54131847 0 54131847 C C C C C C C C G G G G G G G G G G C C
18 chr18_54133111 0 54133111 G G G G G G G G G G G G C C G G C C G G
18 chr18_54133881 0 54133881 T T T T T T T T G G G G G G G G G G T T
18 chr18_54134048 0 54134048 T T T T T T T T C C C C C C C C C C T T
18 chr18_54134663 0 54134663 G T T T T T G G T T T T T T T T T T T T
18 chr18_54136579 0 54136579 A A A A A A A A A A A A G G A A A A A A
18 chr18_54136776 0 54136776 T T C C C T T T C C C C C C C C C C T T
18 chr18_54152005 0 54152005 A A A A A A A A G G G G A A A A A A A A
18 chr18_54155762 0 54155762 G T G G G G G G G G G G G G G G G G G G
18 chr18_54156621 0 54156621 G G G G G G G G G G G G G G A A G G G G
18 chr18_54169725 0 54169725 A A A A A A A A A A A G A A A A A A A A
18 chr18_54170901 0 54170901 C C T T T T C C C C C C C C C C C C C C
18 chr18_54172429 0 54172429 C C C C C C C C C C C C C T C C C C C C
18 chr18_54173592 0 54173592 A A A A A A A A T T T T A A A A A A A A
18 chr18_54177679 0 54177679 T T T T T T T T C C C C T T T T T T T T
18 chr18_54178651 0 54178651 T T T T T T T T T T T T C T T T T T T T
18 chr18_54182038 0 54182038 C C A A A A C C A A A A A A A A A A C C
18 chr18_54187279 0 54187279 A A A A A A A A A A A A G G G G G G A A
18 chr18_54189827 0 54189827 A A A A A A A A A A A A A A A C A A A A
18 chr18_54200113 0 54200113 T T T T T T T T T T T T T T T T C C T T
18 chr18_54209012 0 54209012 T T T T T T T T C C C C T T T T T T T T
18 chr18_54210150 0 54210150 A A A A A A A A A A A A A A A A C C A A
18 chr18_54218241 0 54218241 C C C T C C C C C C C C C C C C C C C C
18 chr18_54218269 0 54218269 T T T T T T T T C C C C T T T T T T T T
18 chr18_54219411 0 54219411 G G G G G G G G T T T T G G G G G G G G
18 chr18_54219509 0 54219509 T T T T T T T T T T T T C T T T T T T T
18 chr18_54222943 0 54222943 A A A C A A A A A A A A A A A A A A A A
18 chr18_54233855 0 54233855 C C C C C T C C C C C C C C C C C C C C
18 chr18_54239875 0 54239875 G G G G G G G G G G G G G G G T G G G G
18 chr18_54246582 0 54246582 T T T T T T T T T T A T T T T T T T T T
18 chr18_54254093 0 54254093 C C C C C C C C T T T T C C C C C C C C
18 chr18_54255976 0 54255976 A A G G A A A A A A A A A A A A A A A A
18 chr18_54266285 0 54266285 C C C C C C C C C C C C C G C C C C C C
18 chr18_54270342 0 54270342 C C C C A A C C C C C C C C C C C C C C
18 chr18_54273369 0 54273369 G G G G G G A A G G G G G G G G G G G G
18 chr18_54275845 0 54275845 A A A A A A A A G G G G A A A A A A A A
18 chr18_54288644 0 54288644 C C C C C C C C C C C C C C C C T T C C
18 chr18_54292858 0 54292858 T T T T T T T T T T T T T T T T C C T T
18 chr18_54293615 0 54293615 T T T T T T T T T T T T C T T T T T T T
18 chr18_54297448 0 54297448 G G C C C C G G C C C C C C C C C C G G
18 chr18_54297693 0 54297693 T T A A A A T T T T T T T T T T T T T T
18 chr18_54303244 0 54303244 C C C C C C C C C C C G C C C C C C C C
18 chr18_54304547 0 54304547 G G G G G G G G G G G G G G G G A G G G
18 chr18_54313218 0 54313218 T T T T T T T T T T T T T T T T C T T T
18 chr18_54315987 0 54315987 C C C C C C C C T T T T C C C C C C C C
18 chr18_54318648 0 54318648 G G G G G G G G G G G G G G G G A A G G
18 chr18_54333741 0 54333741 G G C G G G G G G G G G G G G G G G G G
18 chr18_54337568 0 54337568 G G G G G G A G G G G G G G G G G G G G
18 chr18_54338490 0 54338490 A A A A A A A A G G G G A A A A A A A A
18 chr18_54342913 0 54342913 C C C C C C C C C C C C T T T T T T C C
18 chr18_54343715 0 54343715 T T T T T T T T T T A T T T T T T T T T
18 chr18_54349144 0 54349144 A A A A A A A A G G G G A A A A A A A A
18 chr18_54357811 0 54357811 C C C C C C C C C C C C C T C C C C C C
18 chr18_54359392 0 54359392 C C C C C C C C T T T T C C C C C C C C
18 chr18_54366003 0 54366003 G G G G G G G G G G G G A G G G G G G G
18 chr18_54370113 0 54370113 G G G G G G G G G G G G A A A G G G G G
18 chr18_54373064 0 54373064 G G G G G G G G A A A A G G G G G G G G
18 chr18_54378864 0 54378864 C C C C C C C C T T T T C C C C C C C C
18 chr18_54390109 0 54390109 G G G G G G G G G G G G G G A G G G G G
18 chr18_54392621 0 54392621 C C C C C C C C C C C C C T C C C C C C
18 chr18_54392955 0 54392955 A C C C C C C C C C C C C C C C C C A A
18 chr18_54410080 0 54410080 C C C C C C A C C C C C C C C C C C C C
18 chr18_54415744 0 54415744 G G G G G G G G G G A G G G G G G G G G
18 chr18_54430300 0 54430300 T T T T T T T T T T T T T T T T C C T T
18 chr18_54443627 0 54443627 T T T T T T T T T T T T T T T T C C T T
18 chr18_54450091 0 54450091 G G G G G G G G G G G G G G G G A G G G
18 chr18_54460034 0 54460034 G G G G G G A G G G G G G G G G G G G G
18 chr18_54464346 0 54464346 C C C C C C C C T T T T C C C C C C C C
18 chr18_54468793 0 54468793 C C C C C C C C C T C C C C C C C C C C
18 chr18_54478429 0 54478429 C C C C C C C C C C C T C C C C C C C C
18 chr18_54478584 0 54478584 T T T T T T T T C C C C C C T T T T T T
18 chr18_54478597 0 54478597 C C C C T T C C C C C C C C C C C C C C
18 chr18_54492590 0 54492590 C C C C C C C C G G G G C C C C C C C C
18 chr18_54496193 0 54496193 G G G G G G G G A A A A G G G G G G G G
18 chr18_54504544 0 54504544 G G G G G G G G G G G G G G G G A G G G
18 chr18_54505160 0 54505160 C C C C A C C C C C C C C C C C C C C C
18 chr18_54506673 0 54506673 A A A A A A A A G G G G A A A A A A A A
18 chr18_54520469 0 54520469 C C C C C C C G C C C C C C C C C C C C
18 chr18_54522249 0 54522249 G G G G G G G G A A A A G G G G G G G G
18 chr18_54532870 0 54532870 A A G G A A A A A A A A A A A A A A A A
18 chr18_54536331 0 54536331 A A A A A A A A A A A A A A A A T T A A
18 chr18_54541449 0 54541449 G G G G G G G G G G G G G G G G A A G G
18 chr18_54561307 0 54561307 G G G G A A G G G G G G G G G G G G G G
18 chr18_54575324 0 54575324 C C C C T T C C C C C C C C C C C C C C
18 chr18_54592096 0 54592096 T T T T T T T T C C C C T T T T T T T T
18 chr18_54592302 0 54592302 G G G G G G G G A A A A A G G G G G G G
18 chr18_54595276 0 54595276 G G G G G G G G G G G G G T G G G G G G
18 chr18_54599284 0 54599284 C C C C C C C C C C C C C T C C C C C C
18 chr18_54606553 0 54606553 G G G G G G G G G G G G A A G G G G G G
18 chr18_54609938 0 54609938 G G G G G G A G G G G G G G G G G G G G
18 chr18_54627067 0 54627067 A A A A A A A A A A A A A A A A A C A A
18 chr18_54641942 0 54641942 G G G G G G G G C C C C G G G G G G G G
18 chr18_54642464 0 54642464 G G G G G G G G A A A A G G G G G G G G
18 chr18_54646613 0 54646613 C C C T C C C C C C C C C C C C C C C C
18 chr18_54649725 0 54649725 T T C T T T T T T T T T T T T T T T T T
18 chr18_54652086 0 54652086 G G G G G G G G A A A A G G G G G G G G
18 chr18_54661012 0 54661012 G G A G A G G G G G G G G G G G G G G G
18 chr18_54661279 0 54661279 G G G G G G G G G G G G C G G G G G G G
18 chr18_54668293 0 54668293 C G C C C C C C C C C C C C C C C C G G
18 chr18_54669543 0 54669543 A A A A A A A A A A A A G G G G G G A A
18 chr18_54673265 0 54673265 C C C C C C C C C C C C T T T T T T C C
18 chr18_54685703 0 54685703 C C C C C C C G C C C C C C C C C C C C
18 chr18_54686787 0 54686787 A A A A A A A A A A A A A G A A A A A A
18 chr18_54688192 0 54688192 T T T T T T T T G G G G T T T T T T T T
18 chr18_54691632 0 54691632 T T T T C T T T T T T T T T T T T T T T
18 chr18_54696052 0 54696052 T T C C C C T T T T T T T T T T T T T T
18 chr18_54727584 0 54727584 C C C C C C C C C T C C C C C C C C C C
18 chr18_54729495 0 54729495 C C C C C C C C T T T T C C C C C C C C
18 chr18_54737850 0 54737850 G G G G G G G G G G G G A G G G G G G G
18 chr18_54752608 0 54752608 A G A A A A A A A A A A A A A A A A A A
18 chr18_54753986 0 54753986 A A A A A A A A A T A A A A A A A A A A
18 chr18_54756098 0 54756098 C C C C C C C C C T T T C C C C C C C C
18 chr18_54756379 0 54756379 C C C C C C C C T T T T C C C C C C C C
18 chr18_54793859 0 54793859 A A A G A A A A A A A A A A A A A A A A
18 chr18_54795352 0 54795352 A A A A A A A A A C C C A A A A A A A A
18 chr18_54797689 0 54797689 G G G G G G G G G G G G G G A A G G G G
18 chr18_54798044 0 54798044 G G G G G G G G G G G G G G A G G G G G
18 chr18_54807049 0 54807049 T T T T C T T T T T T T T T T T T T T T
18 chr18_54810157 0 54810157 C C C C C C C G C C C C C C C C C C C C
18 chr18_54811075 0 54811075 G G G G G G A G G G G G A A G G G G G G
18 chr18_54823163 0 54823163 A G A A A A A A A A A A A A A A A A G G
18 chr18_54830048 0 54830048 G G G G G G G G G G G G G G A A G G G G
18 chr18_54841615 0 54841615 A A A A A A A A G G G G A A A A A A A A
18 chr18_54841659 0 54841659 C C C C C T C C C C C C C C C C C C C C
18 chr18_54842369 0 54842369 C C C C C C C C C C C C C C C T C C C C
18 chr18_54843462 0 54843462 A A A A A A A A A A A A A A C C A A A A
18 chr18_54850856 0 54850856 G G G G G G G G A G A G G G G G G G G G
18 chr18_54856165 0 54856165 C C C C C C C C T T T T C C C C C C C C
18 chr18_54857516 0 54857516 G G T T T T G G T T T T T T T T T T G G
18 chr18_54864351 0 54864351 G G G G G G G G A A G G G G G G G G G G
18 chr18_54869554 0 54869554 G G G G G G G G A A A A G G G G G G G G
18 chr18_54872362 0 54872362 A A A A A A A A A A C C A A A A A A A A
18 chr18_54873527 0 54873527 A A A C A A A A A A A A A A A A A A A A
18 chr18_54874858 0 54874858 G G A A A G G G G G G G G G G G G G G G
18 chr18_54875716 0 54875716 A A A A A A A A A A A A A A A A T T A A
18 chr18_54876705 0 54876705 T T T T T T T T C C C C T T T T T T T T
18 chr18_54884412 0 54884412 G G G G G G G G A A A A G G G G G G G G
18 chr18_54884714 0 54884714 G G A G A G G G G G G G G G G G G G G G
18 chr18_54887484 0 54887484 C C C C C C C C A A A A C C C C C C C C
18 chr18_54887545 0 54887545 A A A A A A A A A A A A A A C C A A A A
18 chr18_54891765 0 54891765 C C C T C C C C C C C C C C C C C C C C
18 chr18_54900778 0 54900778 C C C C C C C C C C C C C C C T C C C C
18 chr18_54900916 0 54900916 G G C C C C G G G G G G G G G G G G G G
18 chr18_54906484 0 54906484 T T T T T T T T T T T T T T G T T T T T
18 chr18_54913445 0 54913445 T T T T T T T T T T T T C T T T T T T T
18 chr18_54916929 0 54916929 A A A A A A A A A A A A A A A A A G A A
18 chr18_54926826 0 54926826 C C C C C C C C C T C T C C C C C C C C
18 chr18_54926925 0 54926925 C C C C C C C C C T C T C C C C C C C C
18 chr18_54927712 0 54927712 A A A A A A A A A A A A G G A A A A A A
18 chr18_54928972 0 54928972 G G G G A G G G G G G G G G G G G G G G
18 chr18_54932708 0 54932708 T T C T T T T T T T T T T T T T T T T T
18 chr18_54936113 0 54936113 A A A A A A A A G G G G A A A A A A A A
18 chr18_54956938 0 54956938 T T G T T T T T T T T T T T T T T T T T
18 chr18_54959037 0 54959037 G G G G G G G G A A A A G G G G G G G G
18 chr18_54960867 0 54960867 G G G G G G G G T T T T G G G G G G G G
18 chr18_54968148 0 54968148 C C C C C C C C T T T T C C C C C C C C
18 chr18_54976896 0 54976896 G G G G G G G G G G G G A A A A A A G G
18 chr18_54982778 0 54982778 G G G G G T G G G G G G G G G G G G G G
18 chr18_54985049 0 54985049 G G G G G G G G G G G G A A A A G G G G
18 chr18_54986324 0 54986324 A T A A A A A A A A A A A A A A A A A A
18 chr18_54989879 0 54989879 C C C C C C C C C C C C C T C C C C C C
18 chr18_54997052 0 54997052 A A A A G G A A A A A A A A A A A A A A
18 chr18_55000503 0 55000503 G G G G G G G G C C C C G G G G G G G G
18 chr18_55000762 0 55000762 A T A A A A A A A A A A A A A A A A A A
18 chr18_55001345 0 55001345 G G G G G G G G G G G G G G A G G G G G
18 chr18_55005765 0 55005765 C C C T C C C C C C C C C C C C C C C C
18 chr18_55009979 0 55009979 T T T T T T T T T T T T C C C C C C T T
18 chr18_55014739 0 55014739 C C T T T T C C T T T T T T T T T T C C
18 chr18_55015638 0 55015638 G G G G G G A A G G G G G G A G G G G G
18 chr18_55015814 0 55015814 A A A A A G A A A A A A A A A A A A A A
18 chr18_55016480 0 55016480 C C C C C C C C C C C C C C G G C C C C
18 chr18_55018770 0 55018770 T T T T T T C T T T T T T T T T T T T T
18 chr18_55042643 0 55042643 A A A A A A A A G G G G A A A A A A A A
18 chr18_55060378 0 55060378 G G G G G G G G A A A A G G G G G G G G
18 chr18_55068396 0 55068396 G G A G G G G G G G G G A G G G G G G G
18 chr18_55068994 0 55068994 T T T T T T T T G G G G T T T T T T T T
18 chr18_55071312 0 55071312 A A A A A A A A A A A G A A A A A A A A
18 chr18_55080438 0 55080438 C C C C C C C C A A A A C C C C C C C C
18 chr18_55086407 0 55086407 C T T T T T T T T T T T T T T T T T C C
18 chr18_55086672 0 55086672 C C C C C C C C T T T T C C C C C C C C
18 chr18_55090471 0 55090471 A G A A A A A A A A A A A A A A A A A A
18 chr18_55094333 0 55094333 A A A A A A A A A C A A A A A A A A A A
18 chr18_55096846 0 55096846 A A A A A A A A G G G G A A A A A A A A
18 chr18_55105658 0 55105658 G G G G G G G G G G G G A G G G G G G G
18 chr18_55106406 0 55106406 C C C C C C C C C T C C C C C C C C C C
18 chr18_55107720 0 55107720 T T C C T T T T T T T T T T T T T T T T
18 chr18_55118880 0 55118880 A A G G A A A A A A A A A A A A A A A A
18 chr18_55120608 0 55120608 C C T T C C C C C C C C C C C C C C C C
18 chr18_55122337 0 55122337 C C C C C C C C C C C C C T C C C C C C
18 chr18_55123720 0 55123720 G G G G G G G G G G G G A G G G G G G G
18 chr18_55123820 0 55123820 T T T T T T T T T T T T T T C T T T T T
18 chr18_55143890 0 55143890 T T T T T T T T T T C T T T T T T T T T
18 chr18_55157381 0 55157381 C C C C C C C C C C C C C C C T C C C C
18 chr18_55162640 0 55162640 G G G G G G G G G G G G G G A A G G G G
18 chr18_55168704 0 55168704 C C T T C C C C C C C C C C C C C C C C
18 chr18_55171239 0 55171239 T T T T C T T T T T T T T T T T T T T T
18 chr18_55173664 0 55173664 C C C C C C C C C C C C C C T T C C C C
18 chr18_55175053 0 55175053 G G G G G G G G G G G G G G A A G G G G
18 chr18_55177674 0 55177674 G G G G G G G G C G G G G G G G G G G G
18 chr18_55179009 0 55179009 T T G G T T T T T T T T T T T T T T T T
18 chr18_55180309 0 55180309 T T T T T T T T T T T T T T T T A A T T
18 chr18_55181559 0 55181559 G G G G G G G G G G G G C G G G G G G G
18 chr18_55184938 0 55184938 A A A A A A A A A T A A A A A A A A A A
18 chr18_55196680 0 55196680 G G A A A G G G G G G G G G G G G G G G
18 chr18_55199957 0 55199957 C C C C C T C C T T T T T T T T T T C C
18 chr18_55202895 0 55202895 T T T T T T T T T T T T T T C C T T T T
18 chr18_55203979 0 55203979 G G G G G G G G A A A A G G G G G G G G
18 chr18_55215655 0 55215655 C C C C C C T T C C C C C C C C C C C C
18 chr18_55222405 0 55222405 G G G G G G G G G G G G A A A A A A G G
18 chr18_55224539 0 55224539 T T T T T T T T C T T T T T T T T T T T
18 chr18_55231192 0 55231192 C C C C C T C C C C C C C C C C C C C C
18 chr18_55232444 0 55232444 T T T T T T C C C T C C C C C C C C T T
18 chr18_55233049 0 55233049 G G G G G G G G G G G G G G G G A G G G
18 chr18_55237477 0 55237477 T T T T T T T T T T T T C T T T T T T T
18 chr18_55238076 0 55238076 C C C C C C C C T T T T C C C C C C C C
18 chr18_55240549 0 55240549 A A A A A A A A G G G G A A A A A A A A
18 chr18_55240821 0 55240821 C C C C C C C C C C C C C C C C G G C C
18 chr18_55247977 0 55247977 G G G G G G G G C C C C G G G G G G G G
18 chr18_55262311 0 55262311 T T T T T T T T C C C C T T T T T T T T
18 chr18_55263740 0 55263740 G G A A A A G G G G G G G G G G G G G G
18 chr18_55264860 0 55264860 A A A A A A A A A T A A A A A A A A A A
18 chr18_55266947 0 55266947 G G G G G G G G A G A G G G G G G G G G
18 chr18_55277347 0 55277347 T T C C T T T T T T T T T T T T T T T T
18 chr18_55277870 0 55277870 T T C C C C C C C C C C C C C C C C T T
18 chr18_55288801 0 55288801 C C C C C C C C A C C C C C C C C C C C
18 chr18_55293879 0 55293879 A A A A A A A A G G G G A A A A A A A A
18 chr18_55297683 0 55297683 G G G G A G G G G G G G G G G G G G G G
18 chr18_55303385 0 55303385 C C T T C C C C C C C C C C C C C C C C
18 chr18_55310893 0 55310893 T T T T T T T T A T A T T T T T T T T T
18 chr18_55318743 0 55318743 T T T T T T T T C T T T T T T T T T T T
18 chr18_55329052 0 55329052 C C T T C T C C C C C C C C C C C C C C
18 chr18_55339562 0 55339562 G G G G A G G G G G G G G G G G G G G G
18 chr18_55341881 0 55341881 T T C C T T T T C C C C C C C C C C T T
18 chr18_55342708 0 55342708 G T T T T T T T T T T T T T T T T T G G
18 chr18_55342811 0 55342811 A A A A A A A A A A A A A A A G A A A A
18 chr18_55352855 0 55352855 G G G G G G G G G G G G A G G G G G G G
18 chr18_55355406 0 55355406 C C C C C T C C C C C C C C C C C C C C
18 chr18_55362204 0 55362204 G G A A A A A A A A A A A A A A A A G G
18 chr18_55362494 0 55362494 C C C C C C C C C C C C C C G G C C C C
18 chr18_55364637 0 55364637 C C C T C C C C C C C C C C C C C C C C
18 chr18_55368245 0 55368245 A A G G A G A A A A A A A A A A A A A A
18 chr18_55376839 0 55376839 C C C C A C C C C C C C C C C C C C C C
18 chr18_55377175 0 55377175 G G G G G G G G G G G G A A G G G G G G
18 chr18_55378889 0 55378889 C C C C C C T T C C C C C C C C C C C C
18 chr18_55384223 0 55384223 T T T T T T T T T T T T C T T T T T T T
18 chr18_55387561 0 55387561 G G G G G G G G G G G G G G C G G G G G
18 chr18_55389181 0 55389181 T T T T T T T T C C C C C C C C C C T T
18 chr18_55390127 0 55390127 T T T T T T T T T T T T C T T T T T T T
18 chr18_55395015 0 55395015 T T T T T T T T T T T T C T T T T T T T
18 chr18_55397547 0 55397547 C C A C C C C C C C C C C C C C C C C C
18 chr18_55399781 0 55399781 A A G G G G A A G G G G G G G G G G A A
18 chr18_55407537 0 55407537 T T T T T T T T T T C C T T T T T T T T
18 chr18_55411141 0 55411141 G G G G G G G G G G C G G G G G G G G G
18 chr18_55412975 0 55412975 C C C C C C C C C C C C C C C C T T C C
18 chr18_55413006 0 55413006 C C T T C C C C C C C C C C C C C C C C
18 chr18_55418262 0 55418262 T T T T T T T T C T T T T T T T T T T T
18 chr18_55418656 0 55418656 C C C C C C C C A A A A C C C C C C C C
18 chr18_55419801 0 55419801 A A A A A A A A G G G G A A A A A A A A
18 chr18_55423912 0 55423912 C C C C C C C C C C C C C T C C C C C C
18 chr18_55425749 0 55425749 G G G G G G G G C C C C G G G G G G G G
18 chr18_55428178 0 55428178 A A A A A A A A A A A A A A A G A A A A
18 chr18_55435579 0 55435579 T T C T C T T T T T T T T T T T T T T T
18 chr18_55441703 0 55441703 A A A A A A A A G G G G A A A A A A A A
18 chr18_55469777 0 55469777 T T T T T T T T T T T T T T T T C C T T
18 chr18_55471298 0 55471298 A A A A A A A A A A A A A A A G A A A A
18 chr18_55471474 0 55471474 G G G G G G G G G G G G A A G G G G G G
18 chr18_55473978 0 55473978 C C C C C C C C A A A A C C C C C C C C
18 chr18_55475321 0 55475321 T T T T T T T T C C C C T T T T T T T T
18 chr18_55478706 0 55478706 T T T T T T T T C C C C T T T T T T T T
18 chr18_55479018 0 55479018 T T T T T T T T C C C C T T T T T T T T
18 chr18_55483163 0 55483163 T T T T T T T T C T C T T T T T T T T T
18 chr18_55485534 0 55485534 C C C T C C C C C C C C C C C C C C C C
18 chr18_55500454 0 55500454 T T T T T T T T T T T T C T T T T T T T
18 chr18_55502299 0 55502299 G G G G G G G G C C C C G G G G G G G G
18 chr18_55513008 0 55513008 C C C C C C C C G G G G C C C C C C C C
18 chr18_55518275 0 55518275 C C G G G G C C G G G G G G G G G G C C
18 chr18_55522575 0 55522575 C C C C C C C C C C C T C C C C C C C C
18 chr18_55526083 0 55526083 G G A A A A A A A A A A A A A A A A A A
18 chr18_55526182 0 55526182 C C T T T T C C T T T T C C C C C C C C
18 chr18_55541555 0 55541555 C C C C C C C C C C C C C C C C A A C C
18 chr18_55544350 0 55544350 G G G G G G G G A A A G G G G G G G G G
18 chr18_55547151 0 55547151 G G G G G G G G C G G G G G G G G G G G
18 chr18_55547322 0 55547322 A A A A A A A A A A A A A A A G A A A A
18 chr18_55550702 0 55550702 C C T T C C C C C C C C C C C C C C C C
18 chr18_55556539 0 55556539 C C T T T T C C C C C C C C C C C C C C
18 chr18_55563519 0 55563519 T T G G G G T T G G G G G G G G G G T T
18 chr18_55566508 0 55566508 G G G G G G A G G G G G G G G G G G G G
18 chr18_55574391 0 55574391 A A A A A G A A A A A A A A A A A A A A
18 chr18_55581421 0 55581421 C C C C C C C C C C C C C T C C C C C C
18 chr18_55583302 0 55583302 A A A A A A A A G G G G A A A A A A A A
18 chr18_55602065 0 55602065 G G G G G G G G A A A A G G G G G G G G
18 chr18_55603431 0 55603431 C C C C C C C C T T T T C C C C C C C C
18 chr18_55604407 0 55604407 T T T T T T T T C C C C T T T T T T T T
18 chr18_55609525 0 55609525 G G G G G G G G A A A A G G G G G G G G
18 chr18_55616812 0 55616812 A A A A A A A A A A A A A A A A A G A A
18 chr18_55616849 0 55616849 T T T T T T T T T T T T T T T T A A T T
18 chr18_55633106 0 55633106 G G G G G G G G A A A A G G G G G G G G
18 chr18_55633462 0 55633462 C C C C C C A C C C C C C C C C C C C C
18 chr18_55636647 0 55636647 G G G G G G G G A A A A G G G G G G G G
18 chr18_55640891 0 55640891 C C C C C C C C C C C C C C C C T T C C
18 chr18_55642554 0 55642554 G G G G G G G G G G G G C C G G G G G G
18 chr18_55643009 0 55643009 A A G G G G A A A A A A A A A A A A A A
18 chr18_55657242 0 55657242 C C C C C C C C A C A C C C C C C C C C
18 chr18_55670591 0 55670591 T T T T T T T T T T T T C T T T T T T T
18 chr18_55670735 0 55670735 G G G G G G G G G G G G G G G G A A G G
18 chr18_55679931 0 55679931 C C C C C C C C C C C C C T C C C C C C
18 chr18_55690704 0 55690704 T T T T T T T T C C C C T T T T T T T T
18 chr18_55702470 0 55702470 T T T T T T T T C C C C T T T T T T T T
18 chr18_55706408 0 55706408 G G G G G G G G T T T T G G G G G G G G
18 chr18_55714815 0 55714815 G G G G G G G G G G G G G G G G A A G G
18 chr18_55721096 0 55721096 G G G G G G A A G G G G G G G G G G G G
18 chr18_55722756 0 55722756 A A A A A A A A A A A A A G A A A A A A
18 chr18_55723172 0 55723172 T T T T T T T T C C C C T T T T T T T T
18 chr18_55730986 0 55730986 T T T T T T T T T T T T G T T T T T T T
18 chr18_55737292 0 55737292 C C C C C C C C C C C C C T C C C C C C
18 chr18_55744394 0 55744394 G G G G G G G G G G G G G G G T G G G G
18 chr18_55750148 0 55750148 A A A G G G A A A A A A A A A A A A A A
18 chr18_55768256 0 55768256 G G T T T T G G T T T T T T T T T T G G
18 chr18_55770622 0 55770622 C C T T T T C C C C C C C C C C C C C C
18 chr18_55794587 0 55794587 G G G G G G G G G G C G G G G G G G G G
18 chr18_55796656 0 55796656 A A A A A A A A A A A C A A A A A A A A
18 chr18_55799075 0 55799075 A A A A A A A C A A A A A A A A A A A A
18 chr18_55812086 0 55812086 A A A A A A A A G G G G A A A A A A A A
18 chr18_55813333 0 55813333 A A A A A A A A A G A A A A A A A A A A
18 chr18_55813387 0 55813387 A A A A A A A A G G G G A A A A A A A A
18 chr18_55816777 0 55816777 G G G G A G G G G G G G G G G G G G G G
18 chr18_55828736 0 55828736 C G G G G G G G G G G G G G G G G G C C
18 chr18_55830700 0 55830700 C C C C C C C C C T C C C C C C C C C C
18 chr18_55830973 0 55830973 A A A A A A A A A A A A A G A A A A A A
18 chr18_55833061 0 55833061 A A A A A A A A A A A A A G G G A A A A
18 chr18_55849062 0 55849062 T T T T T T T T A T T T T T T T T T T T
18 chr18_55857808 0 55857808 A A A A A A A A A A A A A A A G A A A A
18 chr18_55859611 0 55859611 C C C C C C C C C T C T C C C C C C C C
18 chr18_55863777 0 55863777 G G A A G G G G G G G G G G G G G G G G
18 chr18_55865255 0 55865255 A A A A A A A A G G G G A A A A A A A A
18 chr18_55865464 0 55865464 A A A A A A A A A A A C A A A A A A A A
18 chr18_55866361 0 55866361 A A A A A A A A A A A A A A A A T T A A
18 chr18_55867150 0 55867150 T T T T T T T T C T C C T T T T T T T T
18 chr18_55869588 0 55869588 G G G G G G G G G G G G G G A G G G G G
18 chr18_55874818 0 55874818 T T T T T T T T A T A A T T T T T T T T
18 chr18_55876427 0 55876427 C C C C C C C C T T T T C C C C C C C C
18 chr18_55876693 0 55876693 G G G G G G G G C G G G G G G G G G G G
18 chr18_55878651 0 55878651 T T T T T T G G T T T T T T T T T T T T
18 chr18_55880241 0 55880241 C C C C C T C C C C C C C C C C T T C C
18 chr18_55881881 0 55881881 A A A G A A A A A A A A A A A A A A A A
18 chr18_55883696 0 55883696 G G G G G G G G G G G G A G G G G G G G
18 chr18_55888297 0 55888297 C C C C C C C C G G G G G G G G G G C C
18 chr18_55890147 0 55890147 G G G G G G G G A A A A A A A A A A G G
18 chr18_55891794 0 55891794 C C C C C T C C C C C C C C C C C C C C
18 chr18_55892506 0 55892506 T T G G G G T T T T T T T T T T T T T T
18 chr18_55900003 0 55900003 A A A A A A A A A A A A A A A A G G A A
18 chr18_55910324 0 55910324 C C C C C C C C C C C C C T C C C C C C
18 chr18_55918396 0 55918396 C C C C C C C C C C C T C C C C C C C C
18 chr18_55920551 0 55920551 C C C C C C C C C C C C C T C C C C C C
18 chr18_55921975 0 55921975 C C T T T T C C C C C C C C C C C C C C
18 chr18_55922478 0 55922478 G G G G A G G G G G G G G G G G G G G G
18 chr18_55923688 0 55923688 A A A A A A A A C C C C A A A A A A A A
18 chr18_55924532 0 55924532 C C C C C C C T C T C C C C C C C C C C
18 chr18_55929902 0 55929902 T T T T T T T T G G G G T T T T T T T T
18 chr18_55933399 0 55933399 A A A A A A A A G G G G A A A A A A A A
18 chr18_55935374 0 55935374 G G G G G G G G G G G G A G G G G G G G
18 chr18_55936160 0 55936160 G G G T G G G G G G G G G G G G G G G G
18 chr18_55938920 0 55938920 C C C C C C C C T T T T C C C C C C C C
18 chr18_55940241 0 55940241 A A A A A G A A A A A A A A A A A A A A
18 chr18_55950910 0 55950910 G G G G A G G G G G G G G G G G G G G G
18 chr18_55951392 0 55951392 G G G G G G G G C C C C G G G G G G G G
18 chr18_55956025 0 55956025 T T T T T T T T T T T T A T T T T T T T
18 chr18_55958464 0 55958464 A A A A A A A A A A A A A G A A A A A A
18 chr18_55960941 0 55960941 T T T T T T T T C C C C C C C C C C T T
18 chr18_55975613 0 55975613 A A A A A A A A G G G G A A A A A A A A
18 chr18_55990320 0 55990320 G G G G G G G G G T G G G G G G G G G G
18 chr18_55993547 0 55993547 T T T T T T T T C C C C T T T T T T T T
18 chr18_55997850 0 55997850 A A A A A A A A A A A A A T A A A A A A
18 chr18_55998673 0 55998673 A A A A A A A A A A A A A A A G A A A A
18 chr18_56000879 0 56000879 C C C C C C C C C C C C C C C T C C C C
18 chr18_56005280 0 56005280 A A A A A A A A A A A A A A A A A G A A
18 chr18_56006898 0 56006898 G G A A A A G G G G G G G G G G G G G G
18 chr18_56007336 0 56007336 T T T T T T T T G G G G T T T T T T T T
18 chr18_56014051 0 56014051 T T C C C C T T C C C C C C C C C C T T
18 chr18_56014286 0 56014286 G G G G G G G G T T T T G G G G G G G G
18 chr18_56015089 0 56015089 T T T T T T T T C C C C T T T T T T T T
18 chr18_56038208 0 56038208 G G G G G G G G G G G G C G G G G G G G
18 chr18_56042022 0 56042022 A A A A A A A A T T T T A A A A A A A A
18 chr18_56050809 0 56050809 G G G G G G G G G G G G G G G G T T G G
18 chr18_56051489 0 56051489 G G G G G G G G A G G G G G G G G G G G
18 chr18_56052402 0 56052402 C C C C C C C C T T T T C C C C C C C C
18 chr18_56057842 0 56057842 T T T T T T T T T T T T C T T T T T T T
18 chr18_56060680 0 56060680 T T T T T T T T C C C C T T T T T T T T
18 chr18_56062859 0 56062859 G G G G G G G G C G G G G G G G G G G G
18 chr18_56074445 0 56074445 T T T T T T T T T T T T T T G G G G T T
18 chr18_56075585 0 56075585 T T T T T T T T T T T T T T C T T T T T
18 chr18_56076091 0 56076091 C C C C C C C C T T T T C C C C C C C C
18 chr18_56076586 0 56076586 G G G G G G G G T T T T G G G G G G G G
18 chr18_56086940 0 56086940 G G G G G G G G G G G G G G G G A G G G
18 chr18_56096683 0 56096683 C C C C C C C C C C C C C C A A A A C C
18 chr18_56107457 0 56107457 C T C C C C C C C C C C C C C C C C C C
18 chr18_56113223 0 56113223 C C C T C C C C C C C C C C C C C C C C
18 chr18_56120532 0 56120532 A A A A A A A A G G G G A A G G G G A A
18 chr18_56125328 0 56125328 G G G G G G G G G G G G T T G G G G G G
18 chr18_56126793 0 56126793 T T T T G T T T T T T T T T T T T T T T
18 chr18_56132870 0 56132870 C C C C C C C C C C C C C C C T C C C C
18 chr18_56140916 0 56140916 C C C C C C C C C C C C C C C C T T C C
18 chr18_56143113 0 56143113 A A A A A A A A A A A A A G A A A A A A
18 chr18_56145583 0 56145583 G G G G G G G G G G G T G G G G G G G G
18 chr18_56160548 0 56160548 A A A A A A A A A A A A G G A A G G A A
18 chr18_56176133 0 56176133 C C C C C T C C C C C C C C C C C C C C
18 chr18_56183752 0 56183752 A A A A A A A A G G G G A A A A A A A A
18 chr18_56186840 0 56186840 C C C C C C C C T T T T C C C C C C C C
18 chr18_56189290 0 56189290 A A A A A A A A G G G G A A A A A A A A
18 chr18_56196805 0 56196805 C C C C C C C C T T T T C C C C C C C C
18 chr18_56204275 0 56204275 T T T T T T T T C C C C T T T T T T T T
18 chr18_56211573 0 56211573 T T T T T T C T T T T T T T T T T T T T
18 chr18_56217860 0 56217860 A A A A A A A A A A A A T T A A A A A A
18 chr18_56223566 0 56223566 T T C C C C T T T T T T T T T T T T T T
18 chr18_56224769 0 56224769 T T T T T T T T C C C C T T T T T T T T
18 chr18_56239115 0 56239115 C C C C C C C C C C C C C C T T C C C C
18 chr18_56240363 0 56240363 C C C C C C C C T T T T C C C C C C C C
18 chr18_56241700 0 56241700 G G G G G G G G G G G G G G G G A A G G
18 chr18_56244963 0 56244963 C C C C C C C C C C C T C C C C C C C C
18 chr18_56246909 0 56246909 G G A A A G G G G G G G G G G G G G G G
18 chr18_56249355 0 56249355 G G G G G G G G G G G G G G G G A A G G
18 chr18_56254885 0 56254885 T T T T T T T T T T T T C T T T T T T T
18 chr18_56256369 0 56256369 G G G G A G G G G G G G G G G G G G G G
18 chr18_56266402 0 56266402 C C C C C C C C C C C C C C C C T T C C
18 chr18_56268810 0 56268810 T T T T T T T T C C C C T T T T T T T T
18 chr18_56285265 0 56285265 T T T T T T T T C T T T T T T T T T T T
18 chr18_56292093 0 56292093 C C C C C C C C C C C C C C C C A C C C
18 chr18_56302504 0 56302504 T T C T T T T T T T T T T T T T T T T T
18 chr18_56304018 0 56304018 G G A A A A G G A A A A G G G G G G G G
18 chr18_56316140 0 56316140 A A A A A A A A T T T T A A A A A A A A
18 chr18_56320688 0 56320688 T T T T G T T T T T T T T T T T T T T T
18 chr18_56321440 0 56321440 T T C C C C C C C C C C C C C C C C C C
18 chr18_56350180 0 56350180 A A A A A A A A G G G G A A A A A A A A
18 chr18_56351132 0 56351132 G G G G G G A A G G G G G G G G G G G G
18 chr18_56361589 0 56361589 G G G G G G G G A G G G G G G G G G G G
18 chr18_56365623 0 56365623 G G C G C C G G G G G G G G G G G G G G
18 chr18_56367347 0 56367347 C C C T T T C C C C C C C C C C C C C C
18 chr18_56370878 0 56370878 C C C C C C C C G G C G C C C C C C C C
18 chr18_56376114 0 56376114 T T A A A A T T T T T T T T T T T T T T
18 chr18_56377236 0 56377236 A A A A A A A A G G G G A A A A A A A A
18 chr18_56379314 0 56379314 A A A A A A A A A A A C A A A A A A A A
18 chr18_56379682 0 56379682 T T T T T T T T T T T T C T T T T T T T
18 chr18_56382828 0 56382828 C C C C C C C C T T T T C C C C C C C C
18 chr18_56391970 0 56391970 C C C C C C C C C C C C C C A C C C C C
18 chr18_56402358 0 56402358 C C C C C C C C C C C C C T C C C C C C
18 chr18_56407931 0 56407931 A A A A A A A C A A A A A A A A A A A A
18 chr18_56408546 0 56408546 A A A A A A A A G G G G A A A A A A A A
18 chr18_56414163 0 56414163 T T T T T T T T C C C C T T T T T T T T
18 chr18_56421920 0 56421920 G G G G A G G G G G G G G G G G G G G G
18 chr18_56424991 0 56424991 G G G G G G G G C G C C G G G G G G G G
18 chr18_56432339 0 56432339 C C C C C C C C T T T T C C C C C C C C
18 chr18_56436279 0 56436279 C C C C C C C C C C C C C C C C T T C C
18 chr18_56440374 0 56440374 C G C C C C C G C C C C C C C C C C C C
18 chr18_56444980 0 56444980 G G G G G G G G G G G G G G A G G G G G
18 chr18_56446336 0 56446336 G G G G G G G G G G A G G G G G G G G G
18 chr18_56446620 0 56446620 C C C C C C C C T T T T C C C C C C C C
18 chr18_56453690 0 56453690 C C C C C C C C C C C C C C T T C C C C
18 chr18_56459467 0 56459467 C C C C C C C C C T C T C C C C C C T T
18 chr18_56461123 0 56461123 T T T T T T T T T T T T T T A A T T T T
18 chr18_56470998 0 56470998 C C C C C C C C C C C C C C C T C C C C
18 chr18_56472172 0 56472172 A A G G G G G G G G G G G G G G G G G G
18 chr18_56474137 0 56474137 A A A A A A A A A A A A G G A A A A A A
18 chr18_56475101 0 56475101 T T C T C C T T C C C C T T T T T T T T
18 chr18_56484307 0 56484307 A A A A A A A A A A A A A A A A G G A A
18 chr18_56486947 0 56486947 G G G G G G G G G G G G A G G G G G G G
18 chr18_56503875 0 56503875 C C C C C C C C T T T T C C C C C C C C
18 chr18_56512227 0 56512227 C C C C C C C C C C C C A C C C C C C C
18 chr18_56525203 0 56525203 A A A A A A A A A A A A A A A A G G A A
18 chr18_56525840 0 56525840 G G G G G G G G G G G G A A A A G G G G
18 chr18_56527569 0 56527569 T T T T T T T T T T T T C T T T T T T T
18 chr18_56528537 0 56528537 C C C C C C T T C C C C C C C C C C C C
18 chr18_56542374 0 56542374 A A A A A A A A A A A A A A A A C C A A
18 chr18_56569896 0 56569896 G G A A A A G G A A A A A A A A A A G G
18 chr18_56573862 0 56573862 G G G G G G G G A A A A G G G G G G G G
18 chr18_56585365 0 56585365 A G G G G G G G G G G G G G G G G G G G
18 chr18_56586387 0 56586387 G G G G G G G G G G G G A G G G G G G G
18 chr18_56590610 0 56590610 G G A A A A G G G G G G G G G G G G G G
18 chr18_56591154 0 56591154 T T G G G G T T T T T T T T T T T T T T
18 chr18_56599423 0 56599423 T T A A A T T T T T T T T T T T T T T T
18 chr18_56603142 0 56603142 C C T T T T C C T T T T T T T T T T C C
18 chr18_56610484 0 56610484 C C C C C C C C T T T T C C C C C C C C
18 chr18_56627493 0 56627493 C C C C C C C C C C C C C C C T C T C C
18 chr18_56636564 0 56636564 T T T T T T T T T T T T C T T T T T T T
18 chr18_56644086 0 56644086 C T C C C C C C C C C C C C C C C C C C
18 chr18_56646812 0 56646812 C T C C C C C C C C C C C C C C C C C C
18 chr18_56660294 0 56660294 T T T T T T T T T T T T C T T T T T T T
18 chr18_56688673 0 56688673 A A A A A A A A A G G G A A A A A A A A
18 chr18_56689605 0 56689605 G G G G G G G G G G G G A G G G G G G G
18 chr18_56690575 0 56690575 C C C C C C C C C T C C C C C C C C C C
18 chr18_56691352 0 56691352 A A A A A C A A A A A A A A A A A A A A
18 chr18_56696238 0 56696238 C T C C C C C C C C C C C C C C C C C C
18 chr18_56697369 0 56697369 T T T T T T T T G G G G T T T T T T T T
18 chr18_56700706 0 56700706 C C C C C C C C C C C C C T T T T T C C
18 chr18_56709791 0 56709791 A A A A A A A A A A A A A G A A A A A A
18 chr18_56721388 0 56721388 T T T T T T T T T T T T C T T T C C T T
18 chr18_56730386 0 56730386 T T T T T T T T G G G G T T T T T T T T
18 chr18_56736175 0 56736175 G G G G G G G G G G G G G G G G A G G G
18 chr18_56736379 0 56736379 C C C C T T C C C C C C C C C C C C C C
18 chr18_56744095 0 56744095 A A A A A A A G A A A A A A A A A A A A
18 chr18_56746024 0 56746024 T T T T T T T T T T T T G G T T T T T T
18 chr18_56754537 0 56754537 A A G G A A A A A A A A A A A A A A A A
18 chr18_56762159 0 56762159 T T T T T T C T T T T T T T T T T T T T
18 chr18_56762462 0 56762462 A A A A A A A A A A A A A A A A G G A A
18 chr18_56767160 0 56767160 G G G G G G C G G G G G G G G G G G G G
18 chr18_56771636 0 56771636 T T T T T T T T T T T T C T T T T T T T
18 chr18_56798579 0 56798579 A A A A A A A A G G G G A A A A A A A A
18 chr18_56800296 0 56800296 G G G G G G G G G G G G G G A A G G G G
18 chr18_56813620 0 56813620 T T T T T T T T C T C T T T T T T T T T
18 chr18_56829359 0 56829359 C C C T C C C C C C C C C C C C C C C C
18 chr18_56832733 0 56832733 T T T T T T T T C C C C T T T T T T T T
18 chr18_56835323 0 56835323 G G G G G G G G G G G G G G A A G G G G
18 chr18_56836818 0 56836818 T T T T T T T T C T T T T T T T T T T T
18 chr18_56841763 0 56841763 A A A A A A A A A A A A G G A A A A A A
18 chr18_56848964 0 56848964 T T T T T T T T G G G G T T T T T T T T
18 chr18_56858751 0 56858751 C C C C C C C C C T T T C C C C C C C C
18 chr18_56871880 0 56871880 A A A A A A A A A A A A C C C C A A A A
18 chr18_56873250 0 56873250 A A G G G G A A G G G G G G G G G G A A
18 chr18_56875659 0 56875659 A A A A A A A A A C A C A A A A A A A A
18 chr18_56877673 0 56877673 T T T T T T T T C T T T T T T T T T T T
18 chr18_56890998 0 56890998 C C A A A A C C A A A A A A A A C C C C
18 chr18_56899185 0 56899185 T T T T T T T T T T T T C T T T T T T T
18 chr18_56901349 0 56901349 A A A A A A A A G G G G A A A A A A A A
18 chr18_56902821 0 56902821 G G G G G G G G C C C C G G G G G G G G
18 chr18_56910278 0 56910278 G G G G G G G G A G G G G G G G G G G G
18 chr18_56911358 0 56911358 G G G G G G C G G G G G G G G G G G G G
18 chr18_56924604 0 56924604 G G A G G G G G A A A A G G G G G G G G
18 chr18_56924697 0 56924697 A A G G G G A A G G G G G G G G G G A A
18 chr18_56926665 0 56926665 G G G G G G G G A A A A G G G G G G G G
18 chr18_56929987 0 56929987 T T G G T T T T T T T T T T T T T T T T
18 chr18_56930011 0 56930011 T T C C C C T T T T T T T T T T T T T T
18 chr18_56944390 0 56944390 G T G G G G G G G G G G G G G G G G G G
18 chr18_56950771 0 56950771 A G A A A A A A A A A A A A A A A A A A
18 chr18_56954667 0 56954667 T T T T T T T T T T T T A T T T T T T T
18 chr18_56968662 0 56968662 C C C C C C T T C C C C C C C C C C C C
18 chr18_56970718 0 56970718 G G G G A A G G G G G G G G G G G G G G
18 chr18_56982762 0 56982762 A A G G G G G G G G G G G G G G G G A A
18 chr18_56983022 0 56983022 A A A A A A A A A A A A A G A A A A A A
18 chr18_56984031 0 56984031 T T T T T T T T T T T T T T C T T T T T
18 chr18_56987187 0 56987187 T T T T T T T T T T T T T T T T G T T T
18 chr18_56987265 0 56987265 T T T T T T T T T T T T C T T T T T T T
18 chr18_56987576 0 56987576 A A A A G G A A A A A A A A A A A A A A
18 chr18_56988350 0 56988350 T T C C T T T T T T T T T T T T T T T T
18 chr18_56989438 0 56989438 A A A A A A A A A A A A A A A G A A A A
18 chr18_56998440 0 56998440 A A G G G G A A A A A A A A A A A A A A
18 chr18_56999990 0 56999990 A A A A A A A A C C C C A A A A A A A A
18 chr18_57015857 0 57015857 C C C C C C C C C C C C C G C C C C C C
18 chr18_57015907 0 57015907 A A A A A A C C A A A A A A A A A A A A
18 chr18_57017831 0 57017831 G G A A G G G G G G G G G G G G G G G G
18 chr18_57019386 0 57019386 A A A A A A A A A A A A A A A G A A A A
18 chr18_57020857 0 57020857 C C C C C C C C C C C T C C C C C C C C
18 chr18_57025996 0 57025996 C C C C C C C C C C C C C T C C C C C C
18 chr18_57026130 0 57026130 G G A A G G G G G G G G G G G G G G G G
18 chr18_57028189 0 57028189 C C C C C C C C G G G G C C C C C C C C
18 chr18_57032161 0 57032161 T T T T T T T T C C C C T T T T T T T T
18 chr18_57033743 0 57033743 C C C C C C C C C C C C C G C C C C C C
18 chr18_57037929 0 57037929 C C C C T T C C C C C C C C C C C C C C
18 chr18_57039712 0 57039712 T T T T T T T T C C C C T T T T T T T T
18 chr18_57042168 0 57042168 T T T T T T T T A A A A T T T T T T T T
18 chr18_57051378 0 57051378 A A A A A A A A A A A A G G A A G G A A
18 chr18_57051434 0 57051434 A A A A A A A A A A A A G G A A A A A A
18 chr18_57054386 0 57054386 C C C C C C C C T T T T C C C C C C C C
18 chr18_57056808 0 57056808 A A A A A A A A A A A A A G A A A A A A
18 chr18_57057725 0 57057725 A A A A A A A A C C C C A A A A A A A A
18 chr18_57065495 0 57065495 T T T T T T T T A A A A T T T T T T T T
18 chr18_57071575 0 57071575 T T T T T T T T T T T T T T C T T T T T
18 chr18_57079948 0 57079948 C C C C C C C C C C C C C C C C T T C C
18 chr18_57081430 0 57081430 T T T T T T T T T T T T G T T T T T T T
18 chr18_57095102 0 57095102 C C C C C C C C T T T T C C C C C C C C
18 chr18_57096901 0 57096901 A A A A A A A A A A A A A C A A C C A A
18 chr18_57102872 0 57102872 G G G G G G G G G G G G G G G G A A G G
18 chr18_57106164 0 57106164 A A A A A A A A A A A A A A G G A A A A
18 chr18_57106372 0 57106372 T T C C C C C C C C C C C C C C C C C C
18 chr18_57109902 0 57109902 G G G G G G G G G G A G G G G G G G G G
18 chr18_57111119 0 57111119 G G G G G G A A G G G G G G G G G G G G
18 chr18_57115376 0 57115376 T T C C C C T T T T T T T T T T T T T T
18 chr18_57115540 0 57115540 G G G G G G G G A A A A G G G G G G G G
18 chr18_57115784 0 57115784 G G G G G G G G T T T T G G G G G G G G
18 chr18_57118117 0 57118117 G G A A A A G G G G G G G G G G G G G G
18 chr18_57123733 0 57123733 A A A A A A A A A A A A A A A A G G A A
18 chr18_57125017 0 57125017 C C C C C C C C A C C C C C C C C C C C
18 chr18_57145248 0 57145248 C C C C C C C C C C C C C T C C T T C C
18 chr18_57145776 0 57145776 C C C C C C C C T T T T C C C C C C C C
18 chr18_57148908 0 57148908 T T T T T T T T T T T T G T T T T T T T
18 chr18_57150494 0 57150494 A A A A A A A A A A A A A A A C A A A A
18 chr18_57151930 0 57151930 G G A A A A G G A A A A A A A A A A G G
18 chr18_57152038 0 57152038 T T T T T T T T T T T T C T T T T T T T
18 chr18_57154936 0 57154936 C C C C C C C C C C C C C C T T C C C C
18 chr18_57163075 0 57163075 T T T T T T T T T T T T C C C C T T T T
18 chr18_57172407 0 57172407 A A A A A A A A A A A G A A A A A A A A
18 chr18_57176282 0 57176282 C C C C C C C C A A A A C C C C C C C C
18 chr18_57178685 0 57178685 T T G T T T T T T T T T T T T T T T T T
18 chr18_57179019 0 57179019 C C A C A A C C C C C C C C C C C C C C
18 chr18_57189744 0 57189744 G G G G G G G G G G G G G G G G A G G G
18 chr18_57191523 0 57191523 A A A A A A A A G G G G A A A A A A A A
18 chr18_57195341 0 57195341 C C C C C C C C C G C G C C C C C C C C
18 chr18_57196411 0 57196411 C C C C C C C C C C C C C G C C C C C C
18 chr18_57203663 0 57203663 C C A A A A C C C C C C C C C C C C C C
18 chr18_57214307 0 57214307 C C C C G G C C C C C C C C C C C C C C
18 chr18_57222572 0 57222572 A A A A A A A A A A A A A A A A A G A A
18 chr18_57228049 0 57228049 C C C C C C C C T T T T C C C C C C C C
18 chr18_57238353 0 57238353 A A A A A A A A C C C C A A A A A A A A
18 chr18_57238914 0 57238914 C C C C C C C C C C C C C C C C C T C C
18 chr18_57239437 0 57239437 G G G G G G G G G G G G A G G G G G G G
18 chr18_57239632 0 57239632 A A A A A A A A A A A G A A A A A A A A
18 chr18_57243645 0 57243645 G G G G G G G G G G A G A G G G G G G G
18 chr18_57247635 0 57247635 G G G T G G G G G G G G G G G G G G G G
18 chr18_57253274 0 57253274 T T A A A A T T A A A A A A A A A A T T
18 chr18_57261143 0 57261143 A A A A A A A A A A A A A G A A A A A A
18 chr18_57269740 0 57269740 C C T T T T C C C C C C C C C C C C C C
18 chr18_57270662 0 57270662 G G G G G G G G A A A G G G G G G G G G
18 chr18_57279537 0 57279537 C C C C C C C C C C C C C C C T C C C C
18 chr18_57280088 0 57280088 C C C C C C C C C C C C C C C T C C C C
18 chr18_57299776 0 57299776 C C C C C C C C C C C C C T C C C C C C
18 chr18_57302664 0 57302664 T T T T T T T T C C C C T T T T T T T T
18 chr18_57317288 0 57317288 T T C C C C T T C C C C C C C C C C T T
18 chr18_57319667 0 57319667 A A A A A A A A A G A A A A A A A A A A
18 chr18_57329584 0 57329584 G G G G G G G G C C C C G G G G G G G G
18 chr18_57330351 0 57330351 C C C C C C C T C C C C C C C C C C C C
18 chr18_57331977 0 57331977 A A A A A A A A A A A A A A A A A G A A
18 chr18_57334332 0 57334332 C C C C C C C C C C C C C C A C C C C C
18 chr18_57335894 0 57335894 C C C C C C C C C C C C C C C C T T C C
18 chr18_57348030 0 57348030 A A A A A A A A A A A A A A G G A A A A
18 chr18_57348142 0 57348142 C C T T T T T T T T T T T T T T T T T T
18 chr18_57356318 0 57356318 G G G G G G G G G G G G G G A G G G G G
18 chr18_57368208 0 57368208 G G G G C C G G G G G G G G G G G G G G
18 chr18_57375501 0 57375501 C C C C C C C C C C C C C C C C A C C C
18 chr18_57383303 0 57383303 C C C C C C C C C C C C C T C C C C C C
18 chr18_57385133 0 57385133 G G A G A A G G G G G G G G G G G G G G
18 chr18_57386384 0 57386384 A A A A A A A A A A A A A A G G A A A A
18 chr18_57392199 0 57392199 C T C C C C C C C C C C C C C C C C C C
18 chr18_57392838 0 57392838 C C C T C C C C C C C C C C C C C C C C
18 chr18_57394552 0 57394552 A A A A A A A A A A A A A G A A A A A A
18 chr18_57396074 0 57396074 C C C C C C C C C C C G C C C C C C C C
18 chr18_57396273 0 57396273 C C C C C C C C C C C C C C T T C C C C
18 chr18_57404700 0 57404700 C C C T C C C C C C C T C C C C C C C C
18 chr18_57410332 0 57410332 G G A G G G G G G G G G G G G G G G G G
18 chr18_57411113 0 57411113 T T C C C C C C C C C C C C C C C C C C
18 chr18_57411279 0 57411279 G G A G G G G G G G G G G G G G G G G G
18 chr18_57424632 0 57424632 G G G G G G A G G G G G G G G G G G G G
18 chr18_57426011 0 57426011 C C C C C C C C T T T T C C C C C C C C
18 chr18_57428347 0 57428347 C C C C C C C C C C C C C C C C C G C C
18 chr18_57432581 0 57432581 A A C C C C A A A A A A A A A A A A A A
18 chr18_57433994 0 57433994 C C C C C C C C C C C C C C C C A C C C
18 chr18_57445750 0 57445750 C C C C C C C C T T T T C C C C C C C C
18 chr18_57453636 0 57453636 A A A G A A A A A A A A A A A A A A A A
18 chr18_57458651 0 57458651 C C C C C C C C G G C G C C C C C C C C
18 chr18_57462666 0 57462666 G G G G A G G G G G G G G G G G G G G G
18 chr18_57463126 0 57463126 C T T T T T T T T T T T T T T T T T C C
18 chr18_57467540 0 57467540 A A A A A A A A A A A A G G A A A A A A
18 chr18_57470778 0 57470778 A G A A A A G G A A A A A A A A A A A A
18 chr18_57473725 0 57473725 A A A A A A A A A A A A A A A A A G A A
18 chr18_57482685 0 57482685 C C C C C C C C T T T T C C C C C C C C
18 chr18_57488181 0 57488181 C C C C C C C C C C C C C G C C C C C C
18 chr18_57489359 0 57489359 G G G G G G G G A A A A G G G G G G G G
18 chr18_57490846 0 57490846 A A G G G G G G G G G G G G G G G G A A
18 chr18_57493084 0 57493084 A A A A A A G G A A A A A A A A A A G G
18 chr18_57494272 0 57494272 T T C T T T T T T T T T T T T T T T T T
18 chr18_57502081 0 57502081 C C C C C C C C T T T T C C C C C C C C
18 chr18_57502969 0 57502969 G G A G G G G G G G G G G G G G G G G G
18 chr18_57503880 0 57503880 T T T T C T C C T T T T T T T T T T T T
18 chr18_57517102 0 57517102 C C T T T T C C C C C C C C C C C C C C
18 chr18_57518955 0 57518955 T T C C T T T T T T T T T T T T T T T T
18 chr18_57522404 0 57522404 A G A A A A A A A A A A A A A A A A A A
18 chr18_57525669 0 57525669 A G A A A A A A A A A A A A A A A A A A
18 chr18_57527145 0 57527145 C G G G G G C C G G G G G G G G G G C C
18 chr18_57527610 0 57527610 G G G G G G G G A A A G G G G G G G G G
18 chr18_57530319 0 57530319 C C C C C C C C C C C C C C G G C C C C
18 chr18_57543016 0 57543016 T T T T T T T T T T T T T T C T T T T T
18 chr18_57546151 0 57546151 G G G G G G G G A A A A G G G G G G G G
18 chr18_57546442 0 57546442 G G A G A A G G G G G G A G G G G G G G
18 chr18_57549040 0 57549040 G G A G G G G G G G G G G G G G G G G G
18 chr18_57549096 0 57549096 G G G G G G G G G G G G G G G G T T G G
18 chr18_57550564 0 57550564 C C C C C C G G C C C C C C C C C C C C
18 chr18_57557007 0 57557007 G G G G G G G G A G G G G G G G G G G G
18 chr18_57557915 0 57557915 C C C C C C C C T T T T C C C C C C T T
18 chr18_57558147 0 57558147 C C C C C C C C C C C C C C C T C C C C
18 chr18_57559352 0 57559352 C C C C C C C C C C C T C C C C C C C C
18 chr18_57566842 0 57566842 C C C C C C C C C C C C C C C T C C C C
18 chr18_57568088 0 57568088 C C C C T T C C C C C C C C C C C C C C
18 chr18_57571473 0 57571473 A A A A A A A A A G A A A A A A A A A A
18 chr18_57575834 0 57575834 A A A A A A A G A A A A A A A A A A A A
18 chr18_57577508 0 57577508 C C C C C C C C C C C C C C C C C T C C
18 chr18_57578964 0 57578964 A A A A A A A A A A A G A A A A A A A A
18 chr18_57579719 0 57579719 C C T T T T C C C C C C C C C C C C C C
18 chr18_57586371 0 57586371 G G G G G G G G G G G G C C G G G G G G
18 chr18_57591043 0 57591043 T T T T T T T T T T T T C T T T T T T T
18 chr18_57600687 0 57600687 A A A A A A A A A A A T A A A A A A A A
18 chr18_57602966 0 57602966 C C C C C C C C C C C C C C A A C C C C
18 chr18_57605613 0 57605613 A A A A A G A A A A A A A A A A A A A A
18 chr18_57606219 0 57606219 C C C C C C A C C C C C C C C C C C C C
18 chr18_57608928 0 57608928 T T T T T T T T T T T T T T T T C C T T
18 chr18_57613641 0 57613641 A A A A A A A A A A A A A G A A G G A A
18 chr18_57618653 0 57618653 C C C C C C C C C C C C C T C C T T C C
18 chr18_57623662 0 57623662 A A A A A A A A A A A A A G A A A A A A
18 chr18_57628689 0 57628689 G G C C G G G G G G G G G G G G G G G G
18 chr18_57648376 0 57648376 G G A G G G G G G G G G A G G G G G G G
18 chr18_57651931 0 57651931 A A G G A A A A A A A A A A A A A A A A
18 chr18_57654744 0 57654744 G G G G G G G G G G G G G G A G G G G G
18 chr18_57660905 0 57660905 G G G G G G G G G G G G G G G G A A G G
18 chr18_57663004 0 57663004 C C C C C C C T C C C C C C C C C C C C
18 chr18_57663605 0 57663605 G G A A G G G G G G G G G G G G G G G G
18 chr18_57665037 0 57665037 A A A A A A A A A T A A A A A A A A A A
18 chr18_57665066 0 57665066 G G G G G G G G G G G G G G G G A A G G
18 chr18_57669900 0 57669900 T T T T T T T T T T C T T T T T T T T T
18 chr18_57670267 0 57670267 A A A A A T A A A A A A A A A A A A A A
18 chr18_57689485 0 57689485 G T T T T T T T T T T T T T T T T T T T
18 chr18_57691771 0 57691771 T T C C T T T T T T T T T T T T T T T T
18 chr18_57692266 0 57692266 G G G G G G G G T T T T G G G G T T G G
18 chr18_57701733 0 57701733 G G G G G G G G A A A A G G G G G G G G
18 chr18_57711322 0 57711322 G G G G G G G G T T T T G G G G G G G G
18 chr18_57716061 0 57716061 A A A A A A A A A A A A A G A A A A A A
18 chr18_57719687 0 57719687 G G G G G G G G G G A A G G G G G G G G
18 chr18_57725527 0 57725527 C C C C C C C C T T C T C C C C C C C C
18 chr18_57727129 0 57727129 C T C C C C C C C C C C C C C C C C C C
18 chr18_57728356 0 57728356 T T G T G T T T T T T T T T T T T T T T
18 chr18_57732660 0 57732660 C C C C C C C C T T T T C C C C C C C C
18 chr18_57732906 0 57732906 C C C C C T C T C C C C T T T T T T C C
18 chr18_57738758 0 57738758 T T T T T T T T C C C C T T T T T T T T
18 chr18_57741900 0 57741900 T T T T T T T T T T T T T T T T C C T T
18 chr18_57743105 0 57743105 G G G G G G G G G G G G T T G G G G G G
18 chr18_57743169 0 57743169 A C A A A A A A A A A A A A A A A A A A
18 chr18_57750420 0 57750420 G G A A A A A A A A A A A A A A A A A A
18 chr18_57750514 0 57750514 T T T T T T T T G G G G T T T T T T T T
18 chr18_57752608 0 57752608 T T C T T T T T C C C C T T T T T T T T
18 chr18_57753581 0 57753581 T T T T G T T T T T T T T T T T T T T T
18 chr18_57768086 0 57768086 G G G G G G G G C G G G G G G G G G G G
18 chr18_57773321 0 57773321 G G G G G G G G G G G G C G G G G G G G
18 chr18_57777326 0 57777326 G G G G G G G G G G G G G G A G G G G G
18 chr18_57779004 0 57779004 A A A A A A A A G G G G A A A A A A A A
18 chr18_57783720 0 57783720 G G G G G G G G A G G G G G G G G G G G
18 chr18_57784079 0 57784079 G T G G G G G G G G G G G G G G G G T T
18 chr18_57784641 0 57784641 A A A A A A A A G G G G A A A A A A A A
18 chr18_57785964 0 57785964 A G G G G G G G G G G G G G G G G G G G
18 chr18_57793540 0 57793540 A A A A A A A A G G G G A A A A A A A A
18 chr18_57797612 0 57797612 G G G G G G G G G G G G G G G G A A G G
18 chr18_57798254 0 57798254 C C C C C C C C A A A A C C C C C C C C
18 chr18_57809049 0 57809049 G G T T G G G G G G G G G G G G G G G G
18 chr18_57820914 0 57820914 G G G G G G G G A G A A G G G G G G G G
18 chr18_57823808 0 57823808 C C G G C C C C C C C C C C C C C C C C
18 chr18_57827475 0 57827475 T T T T C C T T T T T T T T T T T T T T
18 chr18_57845012 0 57845012 G G G G G G G G A G A G G G G G G G G G
18 chr18_57846892 0 57846892 A A A A C C A A A A A A A A A A A A A A
18 chr18_57855493 0 57855493 C C C C C C C C T T T T C C C C C C C C
18 chr18_57855917 0 57855917 C C C C C C C C C C C C C T C C C C C C
18 chr18_57856817 0 57856817 A A A A A A A A T T T T A A A A A A A A
18 chr18_57860175 0 57860175 A A A A A A A A A A A A A A A A A G A A
18 chr18_57864200 0 57864200 G G G G A A G G G G G G G G G G G G G G
18 chr18_57864444 0 57864444 G G G G G G G G A G G G G G A A G G G G
18 chr18_57870918 0 57870918 A A A A A A A A T T T T A A A A A A A A
18 chr18_57874276 0 57874276 C C C C C T C C C C C C C C C C C C C C
18 chr18_57877986 0 57877986 C G C C C C G G C C C C C C C C C C G G
18 chr18_57879796 0 57879796 G G G G G G G G A A A A G G G G G G G G
18 chr18_57886430 0 57886430 T T T T T T T T T T T T T T T T G G T T
18 chr18_57899877 0 57899877 C C C C C C C C T T T T C C C C C C C C
18 chr18_57900654 0 57900654 T T T T T T T T C C C C T T T T T T T T
18 chr18_57917461 0 57917461 G G G G G G G G G G G G A G G G G G G G
18 chr18_57919717 0 57919717 T T C C C C T T C C C C C C C C C C T T
18 chr18_57919901 0 57919901 T T T T T T T T C T T T T T T T T T T T
18 chr18_57943508 0 57943508 C T T T T T T T T T T T T T T T T T C C
18 chr18_57943552 0 57943552 T T T T T T T T C C C C T T T T T T T T
18 chr18_57946098 0 57946098 G G G G G G G G G G G G G G G T G G G G
18 chr18_57965225 0 57965225 C C C C C C C C C C C C C C C T C C C C
18 chr18_57975422 0 57975422 T T T T T T T T T T T T G G T T T T T T
18 chr18_57981408 0 57981408 G G A A G G G G G G G G G G G G G G G G
18 chr18_57981472 0 57981472 G G G G G G G G G G G G G G G G A A G G
18 chr18_57988732 0 57988732 T T T T T T T T T T T T T T C C T T T T
18 chr18_57990602 0 57990602 A A A A G G A A A A A A A A A A A A A A
18 chr18_57992670 0 57992670 A A A A A A A A C C C C A A A A A A A A
18 chr18_58000230 0 58000230 G G G G G G G G G G G G G G A A G G G G
18 chr18_58001137 0 58001137 G G C C G G G G G G G G G G G G G G G G
18 chr18_58011743 0 58011743 G G G G G G G G G G G G G G G G A G G G
18 chr18_58012769 0 58012769 T T T T T T G T T T T T T T T T T T T T
18 chr18_58015581 0 58015581 A A A A A A A A A A A A A A A C A A A A
18 chr18_58015776 0 58015776 T T C C C C T T C C C C C C C C C C C C
18 chr18_58017115 0 58017115 G G A A G G G G G G G G G G G G G G G G
18 chr18_58031109 0 58031109 T T T T C C T T T T T T T T T T T T T T
18 chr18_58040649 0 58040649 C C C C C C C C C C C T C C C C C C C C
18 chr18_58048516 0 58048516 G G G G G G G G G G G G G G C C G G G G
18 chr18_58051757 0 58051757 A A A A A A A A A A A A A G A A A A A A
18 chr18_58058714 0 58058714 G G C G G G G G G G G G G G G G G G G G
18 chr18_58065234 0 58065234 C C C C C C C C C C C C C C C C T T C C
18 chr18_58074513 0 58074513 G G G G G G G T G G G G G G G G G G G G
18 chr18_58080725 0 58080725 G G G G C G G G G G G G G G G G G G G G
18 chr18_58086835 0 58086835 A A A A A G A A A A A A A A A A A A A A
18 chr18_58093789 0 58093789 G G G G G G G G T T T T G G G G G G G G
18 chr18_58100686 0 58100686 A A A A A A A A A A A A A A A G A A A A
18 chr18_58106219 0 58106219 G G G G A G G G G G G G G G G G G G G G
18 chr18_58110516 0 58110516 G G G G G G G G G G A G G G G G G G G G
18 chr18_58115907 0 58115907 G G G G G G G G G G G G G G G G A A G G
18 chr18_58118573 0 58118573 G G G G G G G G T T T T G G G G G G G G
18 chr18_58118697 0 58118697 G G G G C G G G G G G G G G G G G G G G
18 chr18_58126348 0 58126348 C C C C C C C C A A A A C C C C C C C C
18 chr18_58131749 0 58131749 G G A G G G G G G G G G G G G G G G G G
18 chr18_58131935 0 58131935 C C C C C C C C C C C C C T C C C C C C
18 chr18_58141421 0 58141421 C C C C C C C C C C C C C C C C C T C C
18 chr18_58153551 0 58153551 C C C C C C C C T T T T C C C C C C C C
18 chr18_58158529 0 58158529 A G G G G G A A G G G G G G G G G G A A
18 chr18_58159243 0 58159243 A G A A A A A A A A A A A A A A A A A A
18 chr18_58161656 0 58161656 T T T T T T T T T T T T T T T T A A T T
18 chr18_58168007 0 58168007 C C C C C C C C C C C C C C C T C C C C
18 chr18_58168530 0 58168530 G G G G A G G G G G G G G G G G G G G G
18 chr18_58173585 0 58173585 A A A A A A A A A A A A A A A A C C A A
18 chr18_58193283 0 58193283 C C C C C C C C T T T T C C C C C C C C
18 chr18_58193869 0 58193869 G G G G G G G G G G G G G G T T G G G G
18 chr18_58201506 0 58201506 C T T T T T T T T T T T T T T T T T T T
18 chr18_58216950 0 58216950 G G G G G G G G G G G G G G G G A A G G
18 chr18_58217884 0 58217884 C C C C C C C C T T T T C C C C C C C C
18 chr18_58220469 0 58220469 A A A A A A A A A A A A A G A A A A A A
18 chr18_58223422 0 58223422 C C C C C T C C C C C T C C C C C C C C
18 chr18_58227532 0 58227532 G G G G G G G G A A A A G G G G G G G G
18 chr18_58231855 0 58231855 G G G G G G G G G G G G C G G G G G G G
18 chr18_58240137 0 58240137 T T T T T T T T C C C C T T T T T T T T
18 chr18_58250546 0 58250546 C C C C C C C C C C C C C C C T C C C C
18 chr18_58262641 0 58262641 C C T T C C C C C C C C C C C C C C C C
18 chr18_58270504 0 58270504 G G G G G G G G T T T T G G G G G G G G
18 chr18_58286019 0 58286019 G G C G G G G G G G G G G G G G G G G G
18 chr18_58295394 0 58295394 C C C C C C C C C C T T C C C C C C C C
18 chr18_58296999 0 58296999 G G G G A G G G G G G G G G G G G G G G
18 chr18_58297343 0 58297343 G G G G G G G G G G G G G G A G G G G G
18 chr18_58300294 0 58300294 G G C C C C G G G G G G G G G G G G G G
18 chr18_58315342 0 58315342 C C C C C C C C C C C C A C C C C C C C
18 chr18_58315645 0 58315645 T T T T T T T T T T T T T T T T C C T T
18 chr18_58323406 0 58323406 A A A A A A A A A A A A A A A A G G A A
18 chr18_58323500 0 58323500 T T T T C C T T T T T T T T T T T T T T
18 chr18_58325424 0 58325424 A A A A A A A A A A A A A G A A A A A A
18 chr18_58330251 0 58330251 G G G G G G G G G G G G G G A G G G G G
18 chr18_58336798 0 58336798 C C C C C C C C A A A A C C C C C C C C
18 chr18_58341572 0 58341572 A A A A A A A A A A A A A A G G G G A A
18 chr18_58362706 0 58362706 C C C C C C C C C T C C C C C C C C C C
18 chr18_58365886 0 58365886 A A G G G G A A A A A A A A A A A A A A
18 chr18_58371273 0 58371273 C C C C A C C C C C C C C C C C C C C C
18 chr18_58379220 0 58379220 A A A A A A A A A A A A A G A A A A A A
18 chr18_58382646 0 58382646 G G T T G T G G G G G G G G G G G G G G
18 chr18_58386586 0 58386586 T T T T T T T T A A A A T T T T T T T T
18 chr18_58391899 0 58391899 C C C C C C C C C T T T C C C C T T C C
18 chr18_58394229 0 58394229 G G A G G G G G G G G G G G G G G G G G
18 chr18_58410377 0 58410377 G G G G G G G G A A A A G G A G G G G G
18 chr18_58414154 0 58414154 G G G G G G G G C G C C G G G G G G G G
18 chr18_58415206 0 58415206 C C C C C C C C T T T T C C C C C C T T
18 chr18_58424434 0 58424434 C C C C C C C C C C C T C C C C C C C C
18 chr18_58429906 0 58429906 G G G G G G G G A A A A G G G G G G G G
18 chr18_58435438 0 58435438 A A A A A A A A G G A A A A A A A A A A
18 chr18_58439965 0 58439965 G G G G G G G G G G G G G G A A G G G G
18 chr18_58440249 0 58440249 T T T T T T T T T T T T T T T T C T T T
18 chr18_58440596 0 58440596 C C C C C C C C C C C C C C C C T T C C
18 chr18_58462025 0 58462025 C C C C C C C C C C C C C C C C T T C C
18 chr18_58463782 0 58463782 A A A A A A A A A A A A G G A A A A A A
18 chr18_58469800 0 58469800 G G G G C G G G G G G G G G G G G G G G
18 chr18_58483673 0 58483673 A A A A A A A A G G G G A A A A A A A A
18 chr18_58484690 0 58484690 G G G G G G G G G G G G A G G G G G G G
18 chr18_58486645 0 58486645 T T T T T T T T T T T T T T C T T T T T
18 chr18_58489568 0 58489568 G G G G G T G G G G G G G G G G G G G G
18 chr18_58495432 0 58495432 A G G G A G A G A A A A G G G G G G A A
18 chr18_58497313 0 58497313 A A A A A A A A A A A A A G A A A A A A
18 chr18_58497391 0 58497391 T T T T C T T T T T T T T T T T T T T T
18 chr18_58498524 0 58498524 G G A A A A G G A A A A A A A A A A A A
18 chr18_58501639 0 58501639 A A A A G G A A A A A A A A A A A A A A
18 chr18_58502530 0 58502530 G G T T G G G G G G G G G G G G G G G G
18 chr18_58513517 0 58513517 C C C C C C C C C C C C C T C C C C C C
18 chr18_58522461 0 58522461 T T T T T T T T T T T T G T T T T T T T
18 chr18_58523022 0 58523022 T T T T T T T T C C C C T T T T T T T T
18 chr18_58526010 0 58526010 T T T T T T T T T T T T T T C T T T T T
18 chr18_58531982 0 58531982 G G G G G G G G G G G G A G G G G G G G
18 chr18_58534913 0 58534913 G G A A A A A A A A A A A A A A A A A A
18 chr18_58542330 0 58542330 C C C C C C C C G G G G C C C C C C C C
18 chr18_58542529 0 58542529 C C C C C C C C C C C C C C C C T T C C
18 chr18_58544946 0 58544946 A A A A A A A A A G G G A A A A A A A A
18 chr18_58560142 0 58560142 C C C C C C C C C C C C C C A C C C C C
18 chr18_58572761 0 58572761 C C C C C C C C C C C C C C T T C C C C
18 chr18_58580455 0 58580455 C C C C C C C C C T C C C C C C C C C C
18 chr18_58585283 0 58585283 T T T T T T T T C C C C T T T T T T T T
18 chr18_58590933 0 58590933 C C T T C T C C C C C C C C C C C C C C
18 chr18_58593701 0 58593701 A A A A A G A A A A A A A A A A A A A A
18 chr18_58605613 0 58605613 A A G G A G A A A A A A A A A A A A A A
18 chr18_58606088 0 58606088 A A A A A A A A A A A A A A A C A A A A
18 chr18_58608352 0 58608352 A A A A A A A A A T A A A A A A A A A A
18 chr18_58614587 0 58614587 T T C C C C T T C C C C C C C C C C T T
18 chr18_58624475 0 58624475 T T T T T T T T T T T T C T T T T T T T
18 chr18_58626016 0 58626016 G G G G G G G G A A A A G G G G G G G G
18 chr18_58632058 0 58632058 G G G G G G G G A A A A G G G G G G G G
18 chr18_58632082 0 58632082 T T T T T T T T C C C C T T T T T T T T
18 chr18_58634577 0 58634577 A A A A A A A A A A A A A A A A A G A A
18 chr18_58643780 0 58643780 A A A G A A A A A A A A A A A A A A A A
18 chr18_58651561 0 58651561 A A A A A A A A A A A A A G A A A A A A
18 chr18_58654446 0 58654446 A A A A A A A A A A A C A A A A A A A A
18 chr18_58672220 0 58672220 A A A A A A A A G G G G A A A A A A A A
18 chr18_58673459 0 58673459 T T T T T T T T T T T T C C T T T T T T
18 chr18_58673867 0 58673867 T T T T T T T T G T G T T T T T T T T T
18 chr18_58675554 0 58675554 G G G G G G G G A G A G G G G G G G G G
18 chr18_58677215 0 58677215 A A A A A A A A G G G G A A A A A A A A
18 chr18_58680296 0 58680296 T T T T T T T T T T T T T T A A T T T T
18 chr18_58686176 0 58686176 G G G G G G G G A G A A G G G G G G G G
18 chr18_58686274 0 58686274 T T T T T T T T C T C C T T T T T T T T
18 chr18_58686444 0 58686444 C C C C T T C T C C C C C C C C C C T T
18 chr18_58694293 0 58694293 T T T T T T T T T T T T C C T T T T T T
18 chr18_58700123 0 58700123 A A A A A G A A A A A A A A A A A A A A
18 chr18_58700272 0 58700272 G G G G G G G G G G G G C G G G G G G G
18 chr18_58704891 0 58704891 A A A A A A A A G G G G A A A A A A A A
18 chr18_58705791 0 58705791 A A A A A A A A T T T T A A A A A A A A
18 chr18_58706301 0 58706301 C T T T T T C T T T T T T T T T T T T T
18 chr18_58712791 0 58712791 A A A G A G A A A A A A A A A A A A A A
18 chr18_58728848 0 58728848 C C C C C C C C C C C G C C C C C C C C
18 chr18_58729543 0 58729543 C C G G G G C C G G G G G G G G G G C C
18 chr18_58742870 0 58742870 G G G G G G A G G G G G G G G G G G G G
18 chr18_58744927 0 58744927 T T T T A T T T T T T T T T T T T T T T
18 chr18_58753864 0 58753864 G G G G C G G G G G G G G G G G G G G G
18 chr18_58758313 0 58758313 C C C C C C C C A A A A C C C C C C C C
18 chr18_58765714 0 58765714 C C C C C C C C G G G G C C C C C C C C
18 chr18_58767766 0 58767766 G G G G G G G G A A A A G G G G G G G G
18 chr18_58768383 0 58768383 A A A A A A A A G G G G A A A A A A A A
18 chr18_58769140 0 58769140 A A A A A A A A A A A A A T A A A A A A
18 chr18_58769657 0 58769657 G G G G G G G G A A A A G G G G G G G G
18 chr18_58773945 0 58773945 T T T T T T T T T T T T T T A A T T T T
18 chr18_58774751 0 58774751 T T T T T T T T T T T T C T C C T T T T
18 chr18_58777901 0 58777901 A A A A A C A A A A A A A A A A A A A A
18 chr18_58782604 0 58782604 G G C C C C G G C C C C C C C C C C G G
18 chr18_58791471 0 58791471 A A A A A A A A A A A A A C A A A A A A
18 chr18_58793232 0 58793232 A G G G G G G G G G G G G G G G G G G G
18 chr18_58793902 0 58793902 C C G G G G C C G G G G G G G G G G C C
18 chr18_58795413 0 58795413 A A A A A A A A A A A A A T A A A A A A
18 chr18_58799182 0 58799182 C C C T C T C C C C C C C C C C C C C C
18 chr18_58804782 0 58804782 A A A A A A A A A A A G A A A A A A A A
18 chr18_58809691 0 58809691 G G G G G G G G G G G T G G G G G G G G
18 chr18_58809758 0 58809758 A A A A A A A A G G G G A A A A A A A A
18 chr18_58821518 0 58821518 A A A A A A A A A A A A A A A A G G A A
18 chr18_58825738 0 58825738 A A G G G G A A A A A A A A A A A A A A
18 chr18_58833187 0 58833187 A A A A A A A A A A A A A A A A G G A A
18 chr18_58838104 0 58838104 T T T T T T T T C C C C T T T T T T T T
18 chr18_58840648 0 58840648 G G A G A G G G G G G G G G G G G G G G
18 chr18_58843428 0 58843428 A A A A A G A A A A A A A A A A A A A A
18 chr18_58845537 0 58845537 T T G T G G T T T T T T T T T T T T T T
18 chr18_58856276 0 58856276 C C C C C C C C C C C C C C T T C C C C
18 chr18_58858577 0 58858577 T T T T T T T T T T T T C T T T T T T T
18 chr18_58860144 0 58860144 G G G G G G G G A G G G G G G G G G G G
18 chr18_58860426 0 58860426 A A A A A A A A A A A A A A A A A G A A
18 chr18_58867096 0 58867096 G G G G G G G G G G G G G G T T G G G G
18 chr18_58870018 0 58870018 C C C C C C C C C C C C C T C C C C C C
18 chr18_58873608 0 58873608 A G G G G G G G G G G G G G G G G G G G
18 chr18_58884830 0 58884830 C C C C C C C C C C C C C C T T C C C C
18 chr18_58895550 0 58895550 C C C C C C C C T T T T C C C C C C C C
18 chr18_58900902 0 58900902 G G G G G G G G A A A A G G G G G G G G
18 chr18_58901392 0 58901392 C C C C C C C C C C C C T T C C C C C C
18 chr18_58903340 0 58903340 G G G G G G A G G G G G G G G G G G G G
18 chr18_58903395 0 58903395 T T T T T T T T T T G T T T T T T T T T
18 chr18_58908895 0 58908895 A A A A A A A A A C A C A A A A A A A A
18 chr18_58913710 0 58913710 C C C C C C C C C C C C T T T T T T C C
18 chr18_58913785 0 58913785 G G G G G G G G G G G G G G G G C C G G
18 chr18_58914922 0 58914922 G G G G G G G G C C C C G G G G G G G G
18 chr18_58922177 0 58922177 A A A A A A A A G G G G A A A A A A A A
18 chr18_58927180 0 58927180 G G A A A G G G G G G G G G G G G G G G
18 chr18_58928050 0 58928050 G G G G G G C G G G G G G G G G G G G G
18 chr18_58940219 0 58940219 C C C C C C C C C C C C C C T T C C C C
18 chr18_58940329 0 58940329 T T T T T T T T C T C T T T T T T T T T
18 chr18_58940664 0 58940664 A A A A A A A A A A A A G G A A A A A A
18 chr18_58945077 0 58945077 C C C C C C C C C C C C G G C C C C C C
18 chr18_58946719 0 58946719 C C C C C T C C C C C C C C C C C C C C
18 chr18_58957782 0 58957782 C C T T C T C C C C C C C C C C C C C C
18 chr18_58966452 0 58966452 C C C C C C C C T T T T C C C C C C C C
18 chr18_58989860 0 58989860 T T T T T T T T T T T T T T T T C C T T
18 chr18_58989937 0 58989937 C C C C C C C C C T C T C C C C C C C C
18 chr18_59005971 0 59005971 A A A A A A A A A A A A G G G G G G A A
18 chr18_59015026 0 59015026 A A G G A A A A A A A A A A A A A A A A
18 chr18_59021464 0 59021464 T T A T T T T T T T T T T T T T T T T T
18 chr18_59028411 0 59028411 C C C C C C C C C C C C C T C C C C C C
18 chr18_59029019 0 59029019 C C C C C G C C C C C C C C C C C C C C
18 chr18_59029040 0 59029040 C C C C C C C C C C C C C T T T C C C C
18 chr18_59029947 0 59029947 A A A G A A A A A A A A A A A A A A A A
18 chr18_59031337 0 59031337 G G G G G G G G G G G G G G G G A A G G
18 chr18_59038940 0 59038940 T T T T T T T T G G G G T T T T T T T T
18 chr18_59044189 0 59044189 C C C C C C C C A A A A C C C C C C C C
18 chr18_59059731 0 59059731 T T C C C C T T T T T T T T T T T T T T
18 chr18_59061394 0 59061394 G G G G A G A A G G G G G G G G G G G G
18 chr18_59067035 0 59067035 A A A A A A A A A A A A A G A A A A A A
18 chr18_59069364 0 59069364 G G G G G G A G G G G G G G G G G G G G
18 chr18_59071161 0 59071161 C T T T T T C T T T T T T T T T T T T T
18 chr18_59082417 0 59082417 T T T T T T T T T T T T T T T T C C T T
18 chr18_59091231 0 59091231 T T T T T T T T C C C C T T T T T T T T
18 chr18_59095432 0 59095432 T T T T T T T T A A A A T T T T T T T T
18 chr18_59104980 0 59104980 C C T T C C C C C C C C C C C C C C C C
18 chr18_59106116 0 59106116 T T T T T T T T C C C C T T T T T T T T
18 chr18_59108682 0 59108682 C C C C C C C C C C C C C T C C C C C C
18 chr18_59125509 0 59125509 A A A A A A A A C C C C A A A A A A A A
18 chr18_59128557 0 59128557 C C T T C T C C C C C C C C C C C C C C
18 chr18_59136820 0 59136820 G G G G G G G G G G G G A G G G G G G G
18 chr18_59145154 0 59145154 T T G T T T T T T T T T T T T T T T T T
18 chr18_59148076 0 59148076 T T T T C T T T T T T T T T T T T T T T
18 chr18_59150446 0 59150446 G G G G G G G G G G G G G G A A G G G G
18 chr18_59153223 0 59153223 T T T T T T T T T T T T T T T T A A T T
18 chr18_59154606 0 59154606 C C C C C C C T C C C C C C C C C C C C
18 chr18_59160719 0 59160719 C C C C C T C C C C C C C C C C C C C C
18 chr18_59162214 0 59162214 A A A A A A G G A A A A A A A A A A A A
18 chr18_59165867 0 59165867 T T T T T T T T T T T T A T T T T T T T
18 chr18_59168199 0 59168199 C C C C C T C C C C C C C C C C C C C C
18 chr18_59170752 0 59170752 G G C G G G G G G G G G G G G G G G G G
18 chr18_59173941 0 59173941 C C C C C G C C C C C C C C C C C C C C
18 chr18_59175429 0 59175429 T T T T T T T T T T C T T T T T T T T T
18 chr18_59185060 0 59185060 A A T T T T T T T T T T T T T T T T T T
18 chr18_59187295 0 59187295 G G G G G G G G A A A A G G G G G G G G
18 chr18_59190961 0 59190961 A A A A A A A A G G G G A A A A A A A A
18 chr18_59192032 0 59192032 T T T T T T T T G G G G T T T T T T T T
18 chr18_59200304 0 59200304 G G G G G G G G T T T T G G G G G G G G
18 chr18_59205802 0 59205802 G G A A A A A G A A A A A A A A A A G G
18 chr18_59216770 0 59216770 C C C C C C C C C C C C A A C C C C C C
18 chr18_59231145 0 59231145 T T C T T T T T T T T T T T T T T T T T
18 chr18_59234526 0 59234526 G G G G G G G G G G A G G G G G G G G G
18 chr18_59242684 0 59242684 G G G G G T G G G G G G G G G G G G G G
18 chr18_59247837 0 59247837 T T T T T T T T C C T T T T T T T T T T
18 chr18_59249298 0 59249298 T T T T T T T T T T T T T T T T C T T T
18 chr18_59257394 0 59257394 G G G G G G G G A A A A G G G G G G G G
18 chr18_59277686 0 59277686 C C C C C C C C T T C C C C C C C C C C
18 chr18_59283647 0 59283647 A A A A A A A A G G G G A A A A A A A A
18 chr18_59289577 0 59289577 A A A A A A A A A A G G A A A A A A A A
18 chr18_59303710 0 59303710 A A A A A A A A G G G G A A A A A A A A
18 chr18_59313590 0 59313590 C C A A C C C C C C C C C C C C C C C C
18 chr18_59329606 0 59329606 T T T T T T T T T T T T C T T T T T T T
18 chr18_59329776 0 59329776 C C C C C C C C C C C C T T C C C C C C
18 chr18_59337735 0 59337735 G G G G G G G G A A A A G G G G G G G G
18 chr18_59342079 0 59342079 C C C C C C C C C C C C A C C C C C C C
18 chr18_59342221 0 59342221 T T T T T T T T T T T T T T C C T T T T
18 chr18_59346515 0 59346515 A C C C C C C C C C C C C C C C C C C C
18 chr18_59357974 0 59357974 T T T T T T T T T T T T T T C C T T T T
18 chr18_59363624 0 59363624 T T T T T T T T C C C C T T T T T T T T
18 chr18_59378102 0 59378102 T T T T G T T T T T T T T T T T T T T T
18 chr18_59390616 0 59390616 C C C C C C C C T T T T C C C C C C C C
18 chr18_59390793 0 59390793 G G G G G G G G G G G G G T G G G G G G
18 chr18_59401027 0 59401027 T T T T T T T T C C C C T T T T T T T T
18 chr18_59417232 0 59417232 G G G G G G G G T T G T G G G G G G G G
18 chr18_59442658 0 59442658 T T T T T T T T T T T T T T A A T T T T
18 chr18_59444800 0 59444800 C T C C C C C C C C C C C C C C C C C C
18 chr18_59448927 0 59448927 T T C C T T T T T T T T T T T T T T C C
18 chr18_59454977 0 59454977 G G G G G G G G G G G G G G A G G G G G
18 chr18_59458967 0 59458967 C C G G C C C C C C C C C C C C C C C C
18 chr18_59474829 0 59474829 C C C C C C C C C C C C C C G G C C C C
18 chr18_59476242 0 59476242 G G G G A A G G G G G G G G G G G G G G
18 chr18_59483076 0 59483076 G G G G G G G G G G G G G G G G A A G G
18 chr18_59494824 0 59494824 C C T T C C C C C C C C C C C C C C C C
18 chr18_59502239 0 59502239 A A A A A G A A A A A A A A A A A A A A
18 chr18_59509702 0 59509702 A A A A A A A A A A A A A A A A A C A A
18 chr18_59510219 0 59510219 T T T T T T T T T T T T T T T T C C T T
18 chr18_59510714 0 59510714 T T T T T T T T T T T T T T T T A T T T
18 chr18_59516468 0 59516468 C C C C C C C C C C C C T T T T T T C C
18 chr18_59516710 0 59516710 G G G G G G G G G G G G G G A G G G G G
18 chr18_59517153 0 59517153 A A A A A A A A A A A A A A A G A A A A
18 chr18_59520721 0 59520721 G G G G C G G G G G G G G G G G G G G G
18 chr18_59524124 0 59524124 T T T T T T C T T T T T T T T T T T T T
18 chr18_59526219 0 59526219 C C C C C C C C C C C C C C C T C C C C
18 chr18_59536748 0 59536748 T T T T T T T T T T T T A A T T T T T T
18 chr18_59538812 0 59538812 T T T T T T T T T T T T C T T T T T T T
18 chr18_59539147 0 59539147 G G G G G G G G A A A A G G G G G G G G
18 chr18_59545174 0 59545174 T T T T T T T T T T T T T T A A T T T T
18 chr18_59546999 0 59546999 G G G G G G G G A A A A G G G G G G G G
18 chr18_59553431 0 59553431 G G A G A G G G G G G G A A A A A A G G
18 chr18_59554181 0 59554181 A A A A A A A A C C C C A A A A A A A A
18 chr18_59555586 0 59555586 T T T T T T T T C C C T T T T T T T T T
18 chr18_59561893 0 59561893 C C C C C C C C C C C C A C C C C C C C
18 chr18_59565654 0 59565654 C C C T C C C C C C C C C C C C C C C C
18 chr18_59581125 0 59581125 T T T T T T T T C C C C T T T T T T T T
18 chr18_59581869 0 59581869 C C C C C C C C T T T T C C C C C C C C
18 chr18_59582519 0 59582519 T T T T T T T T T T T T G G T T G G T T
18 chr18_59588050 0 59588050 G G G G G G G G G G G G G G A A G G G G
18 chr18_59594819 0 59594819 T T T T T T T T G G G G T T T T T T T T
18 chr18_59597020 0 59597020 A A A A A A A A G G G G A A A A A A A A
18 chr18_59597416 0 59597416 A A A A A A A A A A A A A A A A G G A A
18 chr18_59600322 0 59600322 G G G G G G G G G G G G G G G G A A G G
18 chr18_59605225 0 59605225 A A A A A A A G A A A A A A A A A A A A
18 chr18_59606458 0 59606458 G G G G C G G G G G G G G G G G G G G G
18 chr18_59608425 0 59608425 A A A A A A A G A A A A A A A A A A A A
18 chr18_59611783 0 59611783 C C C C C C C C T T T T C C C C C C C C
18 chr18_59622429 0 59622429 G G A A A A A A A A A A A A A A A A A A
18 chr18_59631614 0 59631614 G G G G G G G G C C C C G G G G G G G G
18 chr18_59641907 0 59641907 C C C C C C C C A A A A C C C C C C C C
18 chr18_59653265 0 59653265 G G T T T T G G T T T T T T T T T T G G
18 chr18_59653929 0 59653929 C C C C C C C C C C C C C T C C C C C C
18 chr18_59654578 0 59654578 C C C C C C C C C C C C C C C C T T C C
18 chr18_59656883 0 59656883 A G A A A A A A A A A A A A A A A A A A
18 chr18_59657503 0 59657503 G G G G A A G G G G G G G G G G G G G G
18 chr18_59660585 0 59660585 C C T T T T C C T T T T T T T T T T C C
18 chr18_59670799 0 59670799 A A A A A A A A A A A A A A A C A A A A
18 chr18_59675745 0 59675745 A A A A A A A A C C C C A A A A A A A A
18 chr18_59676688 0 59676688 C C C C C C C C T T T T C C C C C C C C
18 chr18_59680463 0 59680463 T T T T T T T T T T T T A A T T T T T T
18 chr18_59689816 0 59689816 A A A A A A A A A A A A A A G G G G A A
18 chr18_59691869 0 59691869 C C T T T T T T C C C C T T T T T T C C
18 chr18_59694830 0 59694830 C C C C C C C C C C C C C G C C C C C C
18 chr18_59702972 0 59702972 C C C C C C C C T T C T C C C C C C C C
18 chr18_59710771 0 59710771 A A A A A A A A A A A A G G A A A A A A
18 chr18_59712859 0 59712859 A A A A A A A A C C C C A A A A A A A A
18 chr18_59723854 0 59723854 G G G G A A G G G G G G G G G G G G G G
18 chr18_59730244 0 59730244 G G G G G G G G G G G G G G T T G G G G
18 chr18_59730398 0 59730398 C C C C C C C C C C C C A A C C C C C C
18 chr18_59730878 0 59730878 A A A G A A A A A A A A A A A A A A A A
18 chr18_59731606 0 59731606 C C C C C C C C C C C C C C C C T T C C
18 chr18_59732903 0 59732903 G G G G G G G G G G G G G G T T G G G G
18 chr18_59734309 0 59734309 T T T T G T T T T T T T T T T T T T T T
18 chr18_59738255 0 59738255 G G C G G G G G G G G G G G G G G G G G
18 chr18_59754636 0 59754636 G G G G G G G G G G G G G G A A G G G G
18 chr18_59769623 0 59769623 C C T T T T T T T T T T T T T T T T T T
18 chr18_59779749 0 59779749 A A A A A A A A A A A A G G A A A A A A
18 chr18_59783458 0 59783458 T T T T T T T T T T T T T T C T T T T T
18 chr18_59784180 0 59784180 A A A A A A A A A A A A A A G G A A A A
18 chr18_59789018 0 59789018 G G G G G G G G G G G G A G G G G G G G
18 chr18_59793765 0 59793765 T T T T A T T T T T T T T T T T T T T T
18 chr18_59803410 0 59803410 A G G G G G G G G G G G G G G G G G G G
18 chr18_59813239 0 59813239 C C C C C C C C T T T T C C C C C C C C
18 chr18_59817186 0 59817186 C C C C C C C T C C C C C C C C T T C C
18 chr18_59822458 0 59822458 A A A A A A A A G G G G A A A A A A A A
18 chr18_59829836 0 59829836 T T T T C T T T T T T T T T T T T T T T
18 chr18_59830060 0 59830060 C C C C C C C C C C C C C C C C T T C C
18 chr18_59840935 0 59840935 G G G G G G G G G G G G G G T T G G G G
18 chr18_59842004 0 59842004 T T T T T T T T T T T T T T T T C T T T
18 chr18_59850064 0 59850064 G G G G G G G G G G G G G G G G A A G G
18 chr18_59852314 0 59852314 T T T T T T T T C C C C T T T T T T T T
18 chr18_59853833 0 59853833 C C C C C C C C C C C C C C C T C C C C
18 chr18_59857183 0 59857183 C C C C C C C C C C C C T T C C C C C C
18 chr18_59857483 0 59857483 A G G G G G G G G G G G G G G G G G G G
18 chr18_59857572 0 59857572 A A A A A A A A C C C C A A A A A A A A
18 chr18_59858542 0 59858542 A A A A A A A A A G A A A A A A A A A A
18 chr18_59869375 0 59869375 C C C C C C C C C C C C C C C T C C C C
18 chr18_59879947 0 59879947 G G G G G G G G G G A A G G G G G G G G
18 chr18_59886127 0 59886127 T T T T T T T T T T T T C T T T T T T T
18 chr18_59907050 0 59907050 T T T T T T T T C T T T T T T T T T T T
18 chr18_59911231 0 59911231 G G G G G G G G A A A A G G G G G G G G
18 chr18_59917136 0 59917136 C C C C C C C C C C C C C C T T C C C C
18 chr18_59918039 0 59918039 T T T T T T T T T T T T T T A A T T T T
18 chr18_59919828 0 59919828 C C G G G G C C G G G G G G G G G G C C
18 chr18_59931944 0 59931944 A A A A A A A A A A A A A A A A G G A A
18 chr18_59943753 0 59943753 T T T T T T T T T T T T T T T T C T T T
18 chr18_59944869 0 59944869 C C T T C T C C C C C C C C C C C C C C
18 chr18_59944916 0 59944916 A G G G G G G G G G G G G G G G G G G G
18 chr18_59952407 0 59952407 T T C C C T T T T T T T T T T T T T T T
18 chr18_59955900 0 59955900 T T T T T T T T T T T T T T C C T T T T
18 chr18_59957108 0 59957108 A A A A A A A G A A A A A A A A A A A A
18 chr18_59965586 0 59965586 T T T T T T T T T T G T T T T T T T T T
18 chr18_59968213 0 59968213 C C C C C C C C C C C C A C C C C C C C
18 chr18_59982974 0 59982974 T T T T T T T T T T C T T T T T T T T T
18 chr18_59984296 0 59984296 A A A G A G A A A A A A A A A A A A A A
18 chr18_59999495 0 59999495 G G G G G G G G A A A A G G G G G G G G
18 chr18_59999663 0 59999663 G G G G G G G G G G A G G G G G G G G G
18 chr18_60013551 0 60013551 A A T T T T A A T T T T T T T T T T T T
18 chr18_60013575 0 60013575 T T T T T T T T C C C C T T T T T T T T
18 chr18_60016045 0 60016045 G T G G G G G G G G G G G G G G G G G G
18 chr18_60034084 0 60034084 C C C C C C C C C C C C A A C C C C C C
18 chr18_60036449 0 60036449 C C C C C T C C C C C C C C C C C C C C
18 chr18_60043904 0 60043904 T T T T T T T T C T T T T T T T T T T T
18 chr18_60058856 0 60058856 A A A A A A A A G G G G A A A A A A A A
18 chr18_60070063 0 60070063 A A A A A C A A A A A A A A A A A A A A
18 chr18_60111185 0 60111185 C T C C C C T T C C C C C C C C C C T T
18 chr18_60125230 0 60125230 C C C C C C C C C C C C C C C C C T C C
18 chr18_60129534 0 60129534 T T T T T T T T G G G G T T T T T T T T
18 chr18_60129568 0 60129568 A A A A A A A A A A A A A A A A A G A A
18 chr18_60132536 0 60132536 C C C C C C C C C C C C C T C C C C C C
18 chr18_60135005 0 60135005 G G G G A G G G G G G G G G G G G G G G
18 chr18_60135149 0 60135149 G G G G G G G G A A A A G G G G G G G G
18 chr18_60139069 0 60139069 G G G G G G G G G G G G G G G G A A G G
18 chr18_60146702 0 60146702 T T C T T T T T T T T T T T T T T T T T
18 chr18_60154386 0 60154386 A A G G G G A A G G G G G G G G G G A A
18 chr18_60158417 0 60158417 A A A A A A A A A A A A A A A A A C A A
18 chr18_60179113 0 60179113 G G A A A A G G A A A A A A A A A A G G
18 chr18_60181237 0 60181237 C C C C C C C C C C C C C C C C T T C C
18 chr18_60182969 0 60182969 G G G G G G G G G G G G G G A A G G G G
18 chr18_60184168 0 60184168 G G G G G T G G G G G G G G G G G G G G
18 chr18_60190223 0 60190223 A A A A A A A A G G G G A A A A A A A A
18 chr18_60199042 0 60199042 T T G G G T T T G G G G G G G G G G T T
18 chr18_60208846 0 60208846 T T T T T T T T T T T T G T T T T T T T
18 chr18_60209609 0 60209609 C C C C C C C C C C C C C T C C C C C C
18 chr18_60212318 0 60212318 G G G G G G G G G G G G A G G G G G G G
18 chr18_60220911 0 60220911 C C C T T T C C C C C C C C C C C C C C
18 chr18_60241881 0 60241881 A A A G G G A A A A A A G G G G G G A A
18 chr18_60254828 0 60254828 G G G G G G G G G G G G A G G G G G A A
18 chr18_60262895 0 60262895 T T C T T T T T T T T T T T T T T T T T
18 chr18_60268657 0 60268657 C C T T T T C T T T T T T T T T T T T T
18 chr18_60271741 0 60271741 T T T T T T T T C C C C T T T T T T T T
18 chr18_60277033 0 60277033 C C C C C T C C C C C C C C C C C C C C
18 chr18_60278488 0 60278488 A A A C A A A A A A A A A A A A A A A A
18 chr18_60298254 0 60298254 C C C C C T C C C C C C C C C C C C C C
18 chr18_60308672 0 60308672 C C T T T T C C T T T T T T T T T T C C
18 chr18_60317486 0 60317486 C C C C C G C C C C C C C C C C C C C C
18 chr18_60322665 0 60322665 G G G G G G G G G G G G G G A G G G G G
18 chr18_60343210 0 60343210 C C C C C C C C T T T T C C C C C C C C
18 chr18_60346692 0 60346692 C C C C C T C C C C C C C C C C C C C C
18 chr18_60352570 0 60352570 G G A A A A G G A A A A A A A A A A G G
18 chr18_60354919 0 60354919 G G G G A G G G G G G G G G G G G G G G
18 chr18_60359559 0 60359559 G G G G G G G G G G G G G G A G G G G G
18 chr18_60363315 0 60363315 C C C C C G C C C C C C C C C C C C C C
18 chr18_60364436 0 60364436 T T T T C T T T T T T T T T T T T T T T
18 chr18_60365411 0 60365411 A A A A A A A A A A A A A A A A G G A A
18 chr18_60374270 0 60374270 T T T T T T T T T T T T C C T T C C T T
18 chr18_60378279 0 60378279 C C C C C C C C C C C C C C C C G G C C
18 chr18_60387767 0 60387767 A A A A A A A A A A A A G G A A A A A A
18 chr18_60395710 0 60395710 G G G G G G G G A A A A G G G G G G G G
18 chr18_60395903 0 60395903 C C C C C C C C C T C C C C C C C C C C
18 chr18_60396983 0 60396983 C C C C C C C C A A A A C C C C C C C C
18 chr18_60404983 0 60404983 C C A A C C C C C C C C C C C C C C C C
18 chr18_60405964 0 60405964 G G G G G G G G A G A A G G G G G G G G
18 chr18_60409750 0 60409750 G G G G G G G G A G A G G G G G G G G G
18 chr18_60414872 0 60414872 T T T T T T T T T T T T T T T T C C T T
18 chr18_60421656 0 60421656 A A A A A A A A A A A A A G A A A A A A
18 chr18_60429430 0 60429430 C C C C C C C C C T T T C C C C C C C C
18 chr18_60433114 0 60433114 C C C C C C C C C C C C C G C C C C C C
18 chr18_60441648 0 60441648 A A A A A A A A G G G G A A A A A A A A
18 chr18_60448996 0 60448996 T T T T T T T T T T T T C C T T T T T T
18 chr18_60454261 0 60454261 C C T T C C C C C C C C C C C C C C C C
18 chr18_60454604 0 60454604 C C T T C C C C C T C C C C C C C C C C
18 chr18_60455959 0 60455959 C C C C C C C C T T T T C C C C C C C C
18 chr18_60456681 0 60456681 A A A A A A A A A G A A A A A A A A A A
18 chr18_60458283 0 60458283 C C C C C C C C C C C C C T C C C C C C
18 chr18_60465519 0 60465519 T T T T T T T T C C C C T T T T T T T T
18 chr18_60472694 0 60472694 G G G G G G G G G G G G A G G G G G G G
18 chr18_60481669 0 60481669 G G G G G G A G G G G G G G G G G G G G
18 chr18_60488194 0 60488194 C C C C C C T T C C C C C C C C C C C C
18 chr18_60497648 0 60497648 G G A A A A G G A A A A A A A A A A G G
18 chr18_60501191 0 60501191 T T T T T T T T T T T T T T C C T T T T
18 chr18_60502619 0 60502619 G G G G G G G G G G G G G G A A G G G G
18 chr18_60506075 0 60506075 C C G G G G C C G G G G G G G G G G C C
18 chr18_60516972 0 60516972 A A A A A A A A G G G G A A A A A A A A
18 chr18_60520668 0 60520668 T T T T T T T T T T T T C T T T T T T T
18 chr18_60521881 0 60521881 G G G G G G G G G G G G G G A A G G G G
18 chr18_60522089 0 60522089 A A A A A A A A G G G G A A A A A A A A
18 chr18_60525474 0 60525474 T T T T T T T T T T T T T T C T T T T T
18 chr18_60558085 0 60558085 A A G G G G A A G G G G A A A A A A A A
18 chr18_60565304 0 60565304 A A A A A A A A A A A A A A A A C C A A
18 chr18_60582887 0 60582887 C C G G C G C C C C C C C C C C C C C C
18 chr18_60584227 0 60584227 G G G G G G G G G G G G G G C C G G G G
18 chr18_60593088 0 60593088 G G G G A G G G G G G G G G G G G G G G
18 chr18_60598254 0 60598254 A G G G G G G G G G G G G G G G G G A A
18 chr18_60598627 0 60598627 C C C C C C C C A A A A C C C C C C C C
18 chr18_60605218 0 60605218 C C C C C C C C C C C C C C A C C C C C
18 chr18_60614733 0 60614733 C C C T C C C C T T T T C C C C C C C C
18 chr18_60621371 0 60621371 G G G G G G G G G G G G A G G G G G G G
18 chr18_60629997 0 60629997 T T T T T T T T T T T T T T T T C C T T
18 chr18_60640315 0 60640315 C C C C C C C C C C C C C C C T C C C C
18 chr18_60652231 0 60652231 T T T T T T C T T T T T C T C T C T T T
18 chr18_60666184 0 60666184 G G G G A G G G G G G G G G G G G G G G
18 chr18_60670272 0 60670272 T T T T T T T T T T T T T T T T C C T T
18 chr18_60670599 0 60670599 A T T T T T T T T T T T T T T T T T T T
18 chr18_60673678 0 60673678 C C C C C T C C C C C C C C C C C C C C
18 chr18_60678241 0 60678241 A A A A A A A A A G A G A A A A A A A A
18 chr18_60686581 0 60686581 C C C C C C C C T T T T C C C C C C C C
18 chr18_60687874 0 60687874 A A A A A A A A C C C C A A A A A A A A
18 chr18_60693043 0 60693043 C C A A C C C C C C C C C C C C C C C C
18 chr18_60696061 0 60696061 T T T T T T T T T T T T T T T T G T T T
18 chr18_60706894 0 60706894 G G G G G G G G G G G G G G G G A A G G
18 chr18_60708562 0 60708562 A A G G A G A A G G G G A A A A G G A A
18 chr18_60719389 0 60719389 A A A A A A A A A A A A G G G G G G A A
18 chr18_60719615 0 60719615 A A A A A A A A A A A A A G A A A A A A
18 chr18_60721413 0 60721413 A A A A A A A A A A A A G G G G G G A A
18 chr18_60729650 0 60729650 A A A A A A A A A A A G A A A A A A A A
18 chr18_60734811 0 60734811 C C C C C C C C C C C C C C C C G G C C
18 chr18_60749390 0 60749390 A A A A A A A A G G G G A A A A A A A A
18 chr18_60750928 0 60750928 C C C C C T C C C C C C C C C C C C C C
18 chr18_60756676 0 60756676 C C C C C C C C T T T T C C C C C C C C
18 chr18_60761448 0 60761448 T T T T T T G T T T T T T T T T T T T T
18 chr18_60771401 0 60771401 A A A A A A A A G G G G A A A A A A A A
18 chr18_60771623 0 60771623 C C C C C C C C T T T T C C C C C C C C
18 chr18_60772230 0 60772230 A A C C C C C C C C C C C C C C C C A A
18 chr18_60780642 0 60780642 T T C C C T T T T T T T T T T T T T T T
18 chr18_60788999 0 60788999 T T T T T T T T C C C C T T T T T T T T
18 chr18_60811986 0 60811986 C C C C C C C C T T T T C C C C C C C C
18 chr18_60822607 0 60822607 A C C C C C A C C C C C C C C C C C C C
18 chr18_60826407 0 60826407 T T T T T T T T C C C C T T T T T T T T
18 chr18_60826635 0 60826635 G G G G G G G G G G G G G T G G G G G G
18 chr18_60829265 0 60829265 C C T T T T C C T T T T T T T T T T T T
18 chr18_60840714 0 60840714 G G G G A G G G G G G G G G G G G G G G
18 chr18_60854825 0 60854825 C C C C C C C C C C C C C C C C C T C C
18 chr18_60859483 0 60859483 C C C C C C C C C C C C T T T T T T C C
18 chr18_60866443 0 60866443 T T T T T T T T G G G G T T T T T T T T
18 chr18_60870059 0 60870059 C C C T C C C C C C C C C C C C C C C C
18 chr18_60872529 0 60872529 A A A A A A A G A A A A A A A A A A A A
18 chr18_60873498 0 60873498 C C C G C C C C C C C C C C C C C C C C
18 chr18_60875383 0 60875383 C C C T C C C C C C C C C C C C C C C C
18 chr18_60888266 0 60888266 A A A A A A A A G G A A A A A A A A A A
18 chr18_60890900 0 60890900 T T C C C C C C C C C C C C C C C C C C
18 chr18_60893751 0 60893751 A A A A A A A A T T T T A A A A A A A A
18 chr18_60894033 0 60894033 C C C C C C C T C C C C C C C C C C C C
18 chr18_60895857 0 60895857 C C C C C C C C C C C C C T C C C C C C
18 chr18_60897318 0 60897318 G G G G G G G G G G G G A G G G G G G G
18 chr18_60898974 0 60898974 C C C C C C C C C T C C C C C C C C C C
18 chr18_60899151 0 60899151 A A A A A A A A G G G G A A A A A A A A
18 chr18_60911255 0 60911255 T T T T T T C T T T T T T T T T T T T T
18 chr18_60912025 0 60912025 G G G G G G G G C C C C G G G G G G G G
18 chr18_60917535 0 60917535 C C C C C C C C C C C C A A A A C C C C
18 chr18_60920667 0 60920667 C C C C C C C C C T C T C C C C C C C C
18 chr18_60926486 0 60926486 G G G G G G G G G G G G G G G G A A G G
18 chr18_60928468 0 60928468 T T C C C C C C C C C C C C C C C C C C
18 chr18_60938673 0 60938673 A A A A G G A A A A A A A A A A A A A A
18 chr18_60941169 0 60941169 T T T T T T T T C C C C T T T T T T T T
18 chr18_60942280 0 60942280 G G A A A A G G G G G G A G A A A A G G
18 chr18_60946638 0 60946638 C C C C C C T T C C C C C C C C C C C C
18 chr18_60957256 0 60957256 T T C C T T T T T T T T T T T T T T T T
18 chr18_60970809 0 60970809 T T T T T T T T T T T T G G T T T T T T
18 chr18_60975126 0 60975126 C C T T C C C C C C C C C C C C C C C C
18 chr18_60978456 0 60978456 G G G G G G G G A A A A G G G G G G G G
18 chr18_60985308 0 60985308 A A A A G G A A A A A A A A A A A A A A
18 chr18_60986220 0 60986220 G G G G G G G G G G G G C G G G G G G G
18 chr18_60995015 0 60995015 T T T T T T T T C C C C T T T T T T T T
18 chr18_61002523 0 61002523 T T C C C T C C T T T T T T T T T T T T
18 chr18_61007872 0 61007872 A G G G G G A A A G A A G G G G G G G G
18 chr18_61009474 0 61009474 T T T T T T T T T T T T T T C T T T T T
18 chr18_61020452 0 61020452 A A A A A G A A A A A A A A A A A A A A
18 chr18_61031224 0 61031224 A A A A A A A A A A A A A G A A A A A A
18 chr18_61039428 0 61039428 G G G G G G A A G G G G G G G G G G G G
18 chr18_61041832 0 61041832 G G G G G G G G G G G G A G G G G G G G
18 chr18_61054320 0 61054320 A A A A A A A A G G A A A A A A A A A A
18 chr18_61055617 0 61055617 A A T T A T A A A A A A A A A A A A A A
18 chr18_61066150 0 61066150 A A A G A A A A A A A A A A A A A A A A
18 chr18_61068053 0 61068053 C C C C C G C C C C C C C C C C C C C C
18 chr18_61069301 0 61069301 T T T T T T T T A T T T T T T T T T T T
18 chr18_61074289 0 61074289 C T C T C T C C C C C C C C T T C C T T
18 chr18_61079606 0 61079606 T T T T T T T T T T T T C C T T T T T T
18 chr18_61087465 0 61087465 C G C C C C C G C C C C C C C C C C C C
18 chr18_61090505 0 61090505 G G G G G G G G C G G G G G G G G G G G
18 chr18_61091975 0 61091975 A A A A A A A A A A A A A G A A A A A A
18 chr18_61092520 0 61092520 G G G G G G G G T T T T G G G G G G G G
18 chr18_61095197 0 61095197 A A A A A A A A A A G G A A A A A A A A
18 chr18_61109223 0 61109223 C C C C C C C C T T C C C C C C C C C C
18 chr18_61109651 0 61109651 G G G G G G G G A G A A G G G G G G G G
18 chr18_61111292 0 61111292 G G G G G G G G T T T T G G G G G G G G
18 chr18_61116036 0 61116036 G G G G G G G G T T T T G G G G G G G G
18 chr18_61118014 0 61118014 C T C C C C C C C C C C C C C C C C C C
18 chr18_61120965 0 61120965 C C C C C C C C C C C C C C T T C C C C
18 chr18_61125995 0 61125995 A A A A A T A A A A A A A A A A A A A A
18 chr18_61128500 0 61128500 A A A A A A A A A A A A A A A A A G A A
18 chr18_61131667 0 61131667 T T T T T T T T T T T T T T T T C C T T
18 chr18_61136143 0 61136143 A A A G A A A A A A A A A A A A A A A A
18 chr18_61140091 0 61140091 C C C C C G C C C C C C C C C C C C C C
18 chr18_61151387 0 61151387 C C C C C T C C C C C C C C C C C C C C
18 chr18_61155536 0 61155536 T T T T T T T T C T T T T T T T T T T T
18 chr18_61166797 0 61166797 C C C C C C C C C C C C C C T T C C C C
18 chr18_61176557 0 61176557 A A A A G G A A A A A A A A A A A A A A
18 chr18_61179734 0 61179734 C C C T C C C C C C C C C C C C C C C C
18 chr18_61179939 0 61179939 C C C C C C C C C C C C C C C C G G C C
18 chr18_61180011 0 61180011 G G G G G G G G G G G G G G A G A A G G
18 chr18_61187267 0 61187267 T T T T C T T T T T T T T T T T T T T T
18 chr18_61188313 0 61188313 A A A A A A A A A A A A A T A A A A A A
18 chr18_61191583 0 61191583 G G G G G G G G A A G G G G G G G G G G
18 chr18_61191975 0 61191975 C C C C C C C C C C T T C C C C C C C C
18 chr18_61192398 0 61192398 C C C C C C C C C C T T C C C C C C C C
18 chr18_61194607 0 61194607 T T T T T T T T T T T T C T T T T T T T
18 chr18_61194894 0 61194894 G G G G G G G G T T T T G G G G G G G G
18 chr18_61196352 0 61196352 T T C C C C T T T T T T T T T T T T T T
18 chr18_61196994 0 61196994 T T T T T T T T T T T T T T C C T T T T
18 chr18_61200527 0 61200527 A A A A A A A A G G G G A A A A A A A A
18 chr18_61203614 0 61203614 A A A A A A A A G G G G A A A A A A A A
18 chr18_61204498 0 61204498 G G G G G G G G G G G G G G G G C G G G
18 chr18_61213800 0 61213800 T T G G T T T T T T T T T T T T T T T T
18 chr18_61221273 0 61221273 A A A A A A A A A A A A A G A A A A A A
18 chr18_61224630 0 61224630 C C T T C C C C C C C C C C C C C C C C
18 chr18_61227024 0 61227024 G G G G G G G G A A A A G G G G G G G G
18 chr18_61239892 0 61239892 C C G G G G C C G G G G G G G G G G C C
18 chr18_61246957 0 61246957 T T T T T T T T T T T T T T T T C C T T
18 chr18_61250499 0 61250499 C C C C C C C C G G G G C C C C C C C C
18 chr18_61253951 0 61253951 A A A A A A A A G G G G A A A A A A A A
18 chr18_61261911 0 61261911 C C C C C T C C C C C C C C C C C C C C
18 chr18_61266029 0 61266029 G G G G G G G G G G G G A G G G G G G G
18 chr18_61268534 0 61268534 C C C C C C C C C T C C C C C C C C C C
18 chr18_61270982 0 61270982 G G C G C C G G G G G G G G G G G G G G
18 chr18_61280323 0 61280323 A A A A A A A A A A A A A A A G A A A A
18 chr18_61280728 0 61280728 C C C C C C C C T T T T C C C C C C C C
18 chr18_61283068 0 61283068 A A A A A A A A A A A A A C A A A A A A
18 chr18_61286605 0 61286605 T T T T T T T T T T T T T T C T T T T T
18 chr18_61293143 0 61293143 G G G G G G G G G G G G G G G G A A G G
18 chr18_61303190 0 61303190 C C C C C C C C T T T T C C C C C C C C
18 chr18_61306540 0 61306540 G G G G G G G G G G G G G G A G G G G G
18 chr18_61311633 0 61311633 C C C T C C C C C C C C C C C C C C C C
18 chr18_61319957 0 61319957 C C C C C C C C C C T T C C C C C C C C
18 chr18_61332219 0 61332219 T T T T T T G G T T T T T T T T T T T T
18 chr18_61333478 0 61333478 C C C C C C T T C C C C C C C C C C C C
18 chr18_61342078 0 61342078 A A A A A A A A A A A A A A A G A A A A
18 chr18_61353312 0 61353312 T T T T T T T T C C C C T T T T T T T T
18 chr18_61355256 0 61355256 A G G G G G G G G G G G G G G G G G A A
18 chr18_61371880 0 61371880 A A A A A A A A A G A G A A A A A A A A
18 chr18_61376438 0 61376438 C C C C C C C C T T T T C C C C C C C C
18 chr18_61383340 0 61383340 C C C C C C C C C C C C C C T T C C C C
18 chr18_61390729 0 61390729 G G G G C G G G G G G G G G G G G G G G
18 chr18_61392517 0 61392517 A A A A A A A A A T A T A A A A A A A A
18 chr18_61398126 0 61398126 C C T T C C C C C C C C C C C C C C C C
18 chr18_61398877 0 61398877 A A A A A A A A A A A A A A A A G G A A
18 chr18_61405943 0 61405943 G G G G G G G G G G G T G G G G G G G G
18 chr18_61406249 0 61406249 G G G G G G G G C C C C G G G G G G G G
18 chr18_61409361 0 61409361 C C C C C C C C C C C C C C C C T T C C
18 chr18_61409582 0 61409582 T T T T T T T T T T C T T T T T T T T T
18 chr18_61411887 0 61411887 A A A A A A A A A A A G A A A A A A A A
18 chr18_61419099 0 61419099 T T T T A T T T T T T T T T T T T T T T
18 chr18_61420808 0 61420808 C C C C C T C C C C C T C C C C C C C C
18 chr18_61423520 0 61423520 G G A A G G G G G G G G G G G G G G G G
18 chr18_61429735 0 61429735 A A A A A A A A A A A A G G G G A A A A
18 chr18_61430278 0 61430278 T T T T T T T T T T A T T T T T T T T T
18 chr18_61430776 0 61430776 A A A A G G A A A A A A A A A A A A A A
18 chr18_61459477 0 61459477 C T C C C C C C C C C C C C C C C C C C
18 chr18_61461786 0 61461786 C C T T C C C C C C C C C C C C C C C C
18 chr18_61466651 0 61466651 G T T T T T T T T T T T T T T T T T T T
18 chr18_61471535 0 61471535 A A A A A A A A G G G G A A A A A A A A
18 chr18_61480007 0 61480007 A A A A A A A A A A A A A C A A A A A A
18 chr18_61482933 0 61482933 A A A A A G A A A A A A A A A A A A A A
18 chr18_61496642 0 61496642 C C C C C T C C C C C C C C C C C C C C
18 chr18_61507516 0 61507516 G G G G G G G G G G G G G G G G A A G G
18 chr18_61508611 0 61508611 C C C C C C C C G G G G C C C C C C C C
18 chr18_61519396 0 61519396 T T T T T T T T C C C C T T T T T T T T
18 chr18_61532754 0 61532754 G G G G C G G G G G G G G G G G G G G G
18 chr18_61537826 0 61537826 C C C C C C C C C C C T C C C C C C C C
18 chr18_61547044 0 61547044 G G G G G G G G A G G G G G G G G G G G
18 chr18_61550548 0 61550548 G G G G G G G G A A A A G G G G G G G G
18 chr18_61552285 0 61552285 A A A A A A A A A A A A C C A A A A A A
18 chr18_61578241 0 61578241 C C C C C C C C C C C C C T C C C C C C
18 chr18_61592086 0 61592086 G G G G G G C G G G G G G G G G G G G G
18 chr18_61593979 0 61593979 C T C C C C C C C C C C C C C C C C C C
18 chr18_61600405 0 61600405 T T C T T T T T T T T T T T T T T T T T
18 chr18_61601824 0 61601824 C C C C G G C C C C C C C C C C C C C C
18 chr18_61608612 0 61608612 C C C C C C C C G G G G C C C C C C C C
18 chr18_61608973 0 61608973 A C C C C C C C C C C C C C C C C C A A
18 chr18_61611736 0 61611736 A A A G A A A A A A A A G G G G G G A A
18 chr18_61616623 0 61616623 C C C T T T C C C C C C C C C C C C C C
18 chr18_61617187 0 61617187 A A A A A A A A C C C C A A A A A A A A
18 chr18_61618108 0 61618108 C T T T T T T T T T T T T T T T T T T T
18 chr18_61619940 0 61619940 G G G G G G G G T T G T G G G G G G G G
18 chr18_61630401 0 61630401 C C C C C C C C T T T T C C C C C C C C
18 chr18_61634757 0 61634757 C C G G C C C C C C C C C C C C C C C C
18 chr18_61652715 0 61652715 G G G G G G G G G G C G G G G G G G G G
18 chr18_61657140 0 61657140 A A A A A A A A G G G G A A A A A A A A
18 chr18_61671341 0 61671341 A A A A A A A A T T T T A A A A A A A A
18 chr18_61680302 0 61680302 C C C C C C C C C C C C C C C C A A C C
18 chr18_61687603 0 61687603 C C A C C C C C C C C C C C C C C C C C
18 chr18_61697710 0 61697710 T T T T T T T T T T T T G G T T T T T T
18 chr18_61700791 0 61700791 G G G T G G G G T T T T T T T T T T G G
18 chr18_61707095 0 61707095 G G A G G G G G G G G G G G G G G G G G
18 chr18_61716914 0 61716914 G T G G G T G G G G G G G G G G G G G G
18 chr18_61717386 0 61717386 T T T T T T T T T T T T C C T T T T T T
18 chr18_61719175 0 61719175 A A A A A A A A A A A A A A A A A G A A
18 chr18_61720289 0 61720289 G G G G G G G G G G G G G G C G G G G G
18 chr18_61724731 0 61724731 T T C C C C T T C C C C C C C C C C T T
18 chr18_61728053 0 61728053 C C C C C T C C C C T T C C C C C C C C
18 chr18_61731833 0 61731833 C C C C C C C C T T T T C C C C C C C C
18 chr18_61732415 0 61732415 T T T T T T T T C C C C T T T T T T T T
18 chr18_61734316 0 61734316 G G G G A G G G G G G G G G G G G G G G
18 chr18_61738075 0 61738075 A A A A A A A A A A A A A A C C A A A A
18 chr18_61742535 0 61742535 C C C C C C C C G G G G C C C C C C C C
18 chr18_61748435 0 61748435 C C C C C C C C C C C C C T C C C C C C
18 chr18_61751024 0 61751024 C C T T C T C C C C C C T T T T T T C C
18 chr18_61751360 0 61751360 G G G G G G G G G G G G A A G G G G G G
18 chr18_61752269 0 61752269 T T T T T T T T A A A A T T T T T T T T
18 chr18_61752722 0 61752722 A A A A A C A A A A A A A A A A A A A A
18 chr18_61756500 0 61756500 G G A A G G G G G G G G G G G G G G G G
18 chr18_61764622 0 61764622 G G G G G G G G G G G G C G G G G G G G
18 chr18_61767890 0 61767890 T T T T T T T T T T T T C T T T T T T T
18 chr18_61768243 0 61768243 C C C C C C C C C C C C C C C T C C C C
18 chr18_61768641 0 61768641 C C C C C C C C T T T T C C C C C C C C
18 chr18_61779155 0 61779155 G G G G G G G G G G A G G G G G G G G G
18 chr18_61780965 0 61780965 C C G G G G C C C C C C C C C C C C C C
18 chr18_61781559 0 61781559 C T C C C C C C C C C C C C C C C C C C
18 chr18_61787549 0 61787549 A A A A A G A A A A A A A A A A A A A A
18 chr18_61789432 0 61789432 T T T T T T T T T T T T T T T T A T T T
18 chr18_61796212 0 61796212 A A A A A A A A A A A A A A A A G G A A
18 chr18_61799520 0 61799520 A A A A A A G G A A A A G G A A G G A A
18 chr18_61801491 0 61801491 A A A A A A A A A A A A A G A A A A A A
18 chr18_61803817 0 61803817 T T T T G T T T T T T T T T T T T T T T
18 chr18_61826502 0 61826502 C C C C C C C C T T T T C C C C C C C C
18 chr18_61826516 0 61826516 C C C C A C C C C C C C C C C C C C C C
18 chr18_61828616 0 61828616 C C C C C C C C T T T T C C C C C C C C
18 chr18_61828796 0 61828796 A A A G G G A A A A A A A A A A A A A A
18 chr18_61839722 0 61839722 A A A A A A A A A A A A A A A A G G A A
18 chr18_61840201 0 61840201 G G A A A A G G A A A A A A A A A A G G
18 chr18_61845276 0 61845276 A A A A A G A A A A A A A A A A A A A A
18 chr18_61855053 0 61855053 A A A A A A A A A A A A A G A A A A A A
18 chr18_61855209 0 61855209 T T T T T T T T G G G G T T T T T T T T
18 chr18_61865387 0 61865387 A G G G G G G G G G G G G G G G G G G G
18 chr18_61865399 0 61865399 A A A A A A A A A A A A A A A A A C A A
18 chr18_61869307 0 61869307 A A A A G G A A A A A A G G G G G G A A
18 chr18_61872507 0 61872507 A A A A A A A A A A A A A A T T A A A A
18 chr18_61872885 0 61872885 C C T T C C C C C C C C C C C C C C C C
18 chr18_61886600 0 61886600 A A A A A A A A A A A A A A T T A A A A
18 chr18_61891390 0 61891390 C C C C C C C C T T T T C C C C C C C C
18 chr18_61901006 0 61901006 C C C C C C C C A A A A C C C C C C C C
18 chr18_61905199 0 61905199 A A A A A A A A A A A A A A A A G G A A
18 chr18_61916873 0 61916873 G G G G G G G G A A A A G G G G G G G G
18 chr18_61920370 0 61920370 T T T T T T T T T T T T G G G G G G T T
18 chr18_61933349 0 61933349 A A A A G G A A G G G G A A A A A A A A
18 chr18_61942578 0 61942578 C C C C C C C C T T C C C C C C C C C C
18 chr18_61944106 0 61944106 A A A A A A A A G G G G A A A A A A A A
18 chr18_61944438 0 61944438 G G G G G G G G A A A A G G G G G G A A
18 chr18_61958933 0 61958933 T T T T T T T T T T T T T T T T G G T T
18 chr18_61963820 0 61963820 C C C C C C C C C C C C C T C C C C C C
18 chr18_61966840 0 61966840 G G G G A G G G G G G G G G G G G G G G
18 chr18_61970993 0 61970993 A A A A A G A A A A A A A A A A A A A A
18 chr18_61975430 0 61975430 A A A A A A A A G G G G A A A A A A A A
18 chr18_61979935 0 61979935 G G A A A G G G G G G G G G G G G G G G
18 chr18_61991932 0 61991932 C C C C C C A A C C C C C C C C C C C C
18 chr18_62006337 0 62006337 G G G G G G G G G G G G G G A G G G G G
18 chr18_62023785 0 62023785 G G A A A A G G A A A A G G G G G G G G
18 chr18_62027555 0 62027555 A A A A A A A A G G G G A A A A A A A A
18 chr18_62034284 0 62034284 G G G G G G G G G G A G G G G G G G G G
18 chr18_62034517 0 62034517 C C C T C T C C C C C C C C C C C C C C
18 chr18_62035626 0 62035626 G G G G G G G G G G G G G G G G A A G G
18 chr18_62037031 0 62037031 C C C C C C C C G G G G C C C C C C C C
18 chr18_62038392 0 62038392 A A A G A A A A A A A A A A A A A A A A
18 chr18_62043213 0 62043213 A A A A A A A A A A A G A A A A A A A A
18 chr18_62045960 0 62045960 T T T T T T T T T T T T T T G G T T T T
18 chr18_62046538 0 62046538 C C T T C C C C C C C C C C C C C C C C
18 chr18_62059314 0 62059314 G G A A A A A A A A A A A A A A A A G G
18 chr18_62061577 0 62061577 G G G G G G G G G G G G G G G G A G G G
18 chr18_62061785 0 62061785 T T T T T T T T C C C C T T T T T T T T
18 chr18_62076682 0 62076682 A A A A A A A A C C C C A A A A A A A A
18 chr18_62078878 0 62078878 A A C C C C A A C C C C C C C C C C A A
18 chr18_62079484 0 62079484 C C C C C C C C C C C C C T C C C C C C
18 chr18_62081531 0 62081531 G G G G G G G G T T T T G G G G G G G G
18 chr18_62083871 0 62083871 A A A A A G A A G G G G A A A A A A A A
18 chr18_62092452 0 62092452 G G G G G G T T G G G G G G G G G G G G
18 chr18_62093229 0 62093229 A A A A A A A A G G G G A A A A A A A A
18 chr18_62098998 0 62098998 C C C C C C C C T T T T C C C C C C C C
18 chr18_62116517 0 62116517 T T T T T T T T T T T T C T T T T T T T
18 chr18_62131959 0 62131959 A A A A A A A A A A A A A A A G A A A A
18 chr18_62140907 0 62140907 T T C C C T T T C C C C C C C C C C T T
18 chr18_62144293 0 62144293 A A A A A C A A A A A A A A A A A A A A
18 chr18_62152766 0 62152766 C T C C C C C C C C C C C C C C C C C C
18 chr18_62153972 0 62153972 A A A A A A A A C C C C A A A A A A A A
18 chr18_62165798 0 62165798 T T T T T T T T T T T T C T T T T T T T
18 chr18_62176193 0 62176193 C C C C C C C C C C C C C T C C C C C C
18 chr18_62197383 0 62197383 A A A A A A A A A A A A A C A A A A A A
18 chr18_62202521 0 62202521 A A A A A A A A A A A A G G G G G G A A
18 chr18_62207799 0 62207799 A A A A A A A A A A A G A A A A A A A A
18 chr18_62210575 0 62210575 A A A A A G A A A A A A A A A A A A A A
18 chr18_62218027 0 62218027 T T T T T T T T T T T T C T T T T T T T
18 chr18_62230279 0 62230279 A A A A A A A A A A C C A A A A A A A A
18 chr18_62245064 0 62245064 A A A A A A A A G G G G A A A A A A A A
18 chr18_62254879 0 62254879 C C C C C C C C T T T T C C C C C C C C
18 chr18_62262626 0 62262626 A A A A G G A A G G G G G G G G G G A A
18 chr18_62265729 0 62265729 T T A A A A T T A A A A A A A A A A A A
18 chr18_62271432 0 62271432 T T T T T T T T T T T T C T T T T T T T
18 chr18_62273861 0 62273861 C C C C C C C C C C C C C T C C C C T T
18 chr18_62275456 0 62275456 C C C C C C C C T T T T C C C C C C T T
18 chr18_62278726 0 62278726 A A A A A A A A A A A A A A A A C C A A
18 chr18_62294641 0 62294641 G G G G G G G G A A A A G G G G G G G G
18 chr18_62298916 0 62298916 T T G G G G T T T T T T T T T T T T T T
18 chr18_62302156 0 62302156 G G G G G G G G G G G G G G A A G G G G
18 chr18_62305102 0 62305102 A A A A A G A A A A A A A A A A A A A A
18 chr18_62334687 0 62334687 T T T T T T T T C C C C T T T T T T T T
18 chr18_62345686 0 62345686 C C C C C C C C T T T T C C C C C C C C
18 chr18_62347115 0 62347115 G G G G A G G G G G G G G G G G G G G G
18 chr18_62351562 0 62351562 G G G G G G G G G G G G G G A A G G G G
18 chr18_62356483 0 62356483 G G G G G G G G A A A A G G G G G G G G
18 chr18_62362342 0 62362342 C C C C C C C C A C A C C C C C C C C C
18 chr18_62362500 0 62362500 G G G G G G G G G G G G G G G G A A G G
18 chr18_62376967 0 62376967 G G G G G G G G A A A A G G G G G G G G
18 chr18_62377345 0 62377345 A A A A A A A A A A A A A A A A G G A A
18 chr18_62380069 0 62380069 G G G G G G G G G G G G G G G G G T G G
18 chr18_62386303 0 62386303 T T C C C C C C C C C C C C C C C C T T
18 chr18_62387339 0 62387339 T T T T T T G G T T T T T T T T T T T T
18 chr18_62397892 0 62397892 T T T T T T T T T T T T T T T T G G T T
18 chr18_62412818 0 62412818 C C C C C C C C C C C C C C C C C T C C
18 chr18_62416132 0 62416132 C C C C C T C C C C C C C C C C C C C C
18 chr18_62418622 0 62418622 C C C C C C C C T T T T C C C C C C C C
18 chr18_62421218 0 62421218 A G G G G G G G G G G G G G G G G G G G
18 chr18_62436346 0 62436346 G G G G G G G G A A A G G G G G G G G G
18 chr18_62436579 0 62436579 A A A A A A A A A A A A A A A A G G A A
18 chr18_62448711 0 62448711 A A A A A A A A A A A G A A A A A A A A
18 chr18_62454754 0 62454754 G G G G A G G G G G G G G G G G G G G G
18 chr18_62455240 0 62455240 A A A A A A A A A G A G A A A A A A A A
18 chr18_62456363 0 62456363 T T T T T T T T C T T T T T T T T T T T
18 chr18_62463421 0 62463421 G G G G G G G G A A A A G G G G G G G G
18 chr18_62472730 0 62472730 C C C C C C C C T T T T C C C C C C C C
18 chr18_62474536 0 62474536 T T T T T T T T T T T T T T T T C T T T
18 chr18_62488162 0 62488162 C C C C C C C C G G G G C C C C C C C C
18 chr18_62490827 0 62490827 T T T T T T T T C C C C T T T T T T T T
18 chr18_62491769 0 62491769 C C C C C C C C T T T T C C C C C C C C
18 chr18_62493590 0 62493590 G G A A A A G G G G G G G G G G G G G G
18 chr18_62501790 0 62501790 A A A A A A A A G G G G A A A A A A A A
18 chr18_62507282 0 62507282 G G G G G G G G A A A A G G G G G G G G
18 chr18_62508287 0 62508287 G G G G G G G G A G G G G G G G G G G G
18 chr18_62508960 0 62508960 G G G G G G G G G G G G A G G G G G G G
18 chr18_62516554 0 62516554 A A A A A A A A G G G G A A A A A A A A
18 chr18_62530936 0 62530936 T T T T T T C C T T T T T T T T T T T T
18 chr18_62538352 0 62538352 A G G G G G G G G G A G G G G G G G A A
18 chr18_62553826 0 62553826 C C C C C C C C C T T T C C C C C C C C
18 chr18_62561257 0 62561257 C C C C C C C C T T T T C C C C C C C C
18 chr18_62573308 0 62573308 C C C C C T C C C C C C C C C C C C C C
18 chr18_62578774 0 62578774 T T T T T T T T C T T T T T T T T T T T
18 chr18_62579676 0 62579676 C C C T C C C C C C C C C C C C C C C C
18 chr18_62585553 0 62585553 A G A A A A A A A A A A A A A A A A G G
18 chr18_62585690 0 62585690 A C A A A C A A C C C C C C C C A C C C
18 chr18_62600451 0 62600451 T T T T T T C T T T T T T T T T T T T T
18 chr18_62603298 0 62603298 C C A A C C C C C C C C C C C C C C C C
18 chr18_62605915 0 62605915 A A A A A A A A A A A A A A G G A A A A
18 chr18_62605962 0 62605962 A A A G A A A A A A A A A A A A A A A A
18 chr18_62606691 0 62606691 A A A T T T A A A A A A A A A A A A A A
18 chr18_62624882 0 62624882 A A A A A A A A C C A A A A A A A A A A
18 chr18_62638532 0 62638532 G G G G G G G G G G G G G G G G A A G G
18 chr18_62641845 0 62641845 G G G G G G G G A A A A G G G G G G G G
18 chr18_62659023 0 62659023 C T C C C C C C C C C C C C C C C C C C
18 chr18_62659471 0 62659471 A G A A A A A G A A A A A A A A A A A A
18 chr18_62661438 0 62661438 G G G G G G G G G G G G T T G G G G G G
18 chr18_62662879 0 62662879 G G G G G G G G G G G G G G G G C G G G
18 chr18_62663421 0 62663421 A G G G G G G G G G G G G G G G G G A A
18 chr18_62667354 0 62667354 C C C C C C C T C C C C C C C C C C C C
18 chr18_62667855 0 62667855 T T A A A T T T T T T T T T T T T T T T
18 chr18_62670648 0 62670648 G G G G G G G G G G G G G G A G G G G G
18 chr18_62676652 0 62676652 T T C C C C C C C C C C C C C C C C C C
18 chr18_62679591 0 62679591 A A A A A A G G A A A A A A A A A A A A
18 chr18_62688928 0 62688928 C C C C C C C C C C C C C T C C C C C C
18 chr18_62693430 0 62693430 G G T T G G G G G G G G G G G G G G G G
18 chr18_62699837 0 62699837 T T T T T T T T T T T T C T T T T T T T
18 chr18_62721718 0 62721718 C C G G G G G G G G G G G G G G G G G G
18 chr18_62726317 0 62726317 G G G G G G G G G G C G G G G G G G G G
18 chr18_62731500 0 62731500 T T T T T T T T T T T T G T T T T T T T
18 chr18_62736513 0 62736513 G G A G G G G G G G G G G G G G G G G G
18 chr18_62738203 0 62738203 A A A A A A A A T T T T A A A A A A A A
18 chr18_62749456 0 62749456 A A A A A A A A A C A A A A A A A A A A
18 chr18_62753334 0 62753334 C C T T C C C C C C C C C C C C C C C C
18 chr18_62761975 0 62761975 A A A A A A A A A A A A A A A A A T A A
18 chr18_62767189 0 62767189 G G G G G G G G G G G G G G G G A G G G
18 chr18_62770923 0 62770923 T T C C C C T T C C C C C C C C C C T T
18 chr18_62774437 0 62774437 T T T T T T T T T T T T T T C T T T T T
18 chr18_62775865 0 62775865 A A A A A A A A A A A T A A A A A A A A
18 chr18_62781650 0 62781650 G G G G G G G G C G G G G G G G G G G G
18 chr18_62791816 0 62791816 T T T T T T T T T T G T T T T T T T T T
18 chr18_62807898 0 62807898 G G G G G G G G G G G G G G G G A G G G
18 chr18_62810449 0 62810449 C C C C C C C C T T T T C C C C C C C C
18 chr18_62823412 0 62823412 G G G G G G G G G G G G A G G G G G G G
18 chr18_62828475 0 62828475 C C C C C C C G C C C C C C C C C C C C
18 chr18_62831304 0 62831304 A A A G A G A A A A A A A A A A A A A A
18 chr18_62833924 0 62833924 T T T T T T T T G T G G T T T T T T T T
18 chr18_62835429 0 62835429 C C C C C C C C C T T T C C C C C C C C
18 chr18_62836178 0 62836178 C C C C C C C C A C C C C C C C C C C C
18 chr18_62838847 0 62838847 C C C T C T C C C C C C C C C C C C C C
18 chr18_62844188 0 62844188 T T T T T T T T C C C C T T T T T T T T
18 chr18_62852541 0 62852541 A A A A A A A A G G G G A A A A A A A A
18 chr18_62866056 0 62866056 C C C C C C C C G G G G C C C C C C C C
18 chr18_62869488 0 62869488 T T T T T T T T T T T T C T T T T T T T
18 chr18_62869749 0 62869749 G G G G G G G G G G G G G G G G A A G G
18 chr18_62871961 0 62871961 G G G G G G G G C C C C G G G G G G G G
18 chr18_62880598 0 62880598 C C C C C C C C T T T T C C C C C C C C
18 chr18_62906463 0 62906463 C C C C C C C C C C C C C C C C T T C C
18 chr18_62914995 0 62914995 T T T T T T T T C C C C T T T T T T T T
18 chr18_62917044 0 62917044 G G A G G G G G G G G G G G G G G G G G
18 chr18_62935540 0 62935540 G G G G G G G G C C C C G G G G G G G G
18 chr18_62937856 0 62937856 A A A A A A A A A A A A A A A A C C A A
18 chr18_62938644 0 62938644 G G G G G G G G G G G G G G A A G G G G
18 chr18_62955179 0 62955179 C C C C C C C C C C C C C T C C C C C C
18 chr18_62971517 0 62971517 A A A A A A G G A A A A A A A A A A A A
18 chr18_62991068 0 62991068 C C C C T T C C C C C C C C C C C C T T
18 chr18_62991244 0 62991244 T T T T T T T T C C C C T T T T T T T T
18 chr18_62991795 0 62991795 C C C C C C C C C T C C C C C C C C C C
18 chr18_62997882 0 62997882 G G G G G G G G T T T T T T T T T T G G
18 chr18_62999450 0 62999450 G G G G G G G G G G G G G G A G G G G G
18 chr18_63012724 0 63012724 C C C C C C C C T T T T C C C C C C C C
18 chr18_63026941 0 63026941 G G G G G G G G G G A A G G G G G G G G
18 chr18_63030178 0 63030178 C C C C C C C C T T T T C C C C C C C C
18 chr18_63040644 0 63040644 C C C C C C C C T T T T C C C C C C C C
18 chr18_63043095 0 63043095 A A A A A A A A A A A A C C A A A A A A
18 chr18_63048274 0 63048274 C C C C C C C C T T T T C C C C C C C C
18 chr18_63057505 0 63057505 T T C C T T T T T T T T T T T T T T T T
18 chr18_63069647 0 63069647 A A C C A A A A A A A A A A A A A A A A
18 chr18_63073096 0 63073096 G G G G G G G G G G G G G G G G A G G G
18 chr18_63077609 0 63077609 A A A A A A A A G G G G A A A A A A A A
18 chr18_63080273 0 63080273 C C C T C C C C C C C C C C C C C C C C
18 chr18_63082074 0 63082074 G G G G G G G G A A G G G G G G A G G G
18 chr18_63096748 0 63096748 G G G G G G G G G G G G G G G G A G G G
18 chr18_63110206 0 63110206 T T C T T T T T T T T T T T T T T T T T
18 chr18_63113069 0 63113069 T T T T T T T T C C C C T T T T T T T T
18 chr18_63114113 0 63114113 C C C C C C C C C C C C C C C T C C C C
18 chr18_63124215 0 63124215 C C C C C C C C C C C C C C T T C C C C
18 chr18_63129135 0 63129135 C C C C C C C C C C C C C G C C C C C C
18 chr18_63130949 0 63130949 A A A T A A A A A A A A A A A A A A A A
18 chr18_63133151 0 63133151 C C C C C C C C T T T T C C C C C C C C
18 chr18_63142760 0 63142760 C C C T C C C C C C C C C C C C C C C C
18 chr18_63144151 0 63144151 G G G G G G G G T T T T G G G G G G G G
18 chr18_63145880 0 63145880 C C C C C C C C C C C C C C A C C C C C
18 chr18_63153063 0 63153063 G G G G G G G G A A A A G G G G G G G G
18 chr18_63153744 0 63153744 C C C C C C C C C C C C A C C C C C C C
18 chr18_63167681 0 63167681 T T T T T T T T T T G T T T T T T T T T
18 chr18_63168945 0 63168945 A A A A A A A A A A A A A A A A G G A A
18 chr18_63174137 0 63174137 C C C C C C C C C C C C C C C T C C C C
18 chr18_63187493 0 63187493 C C C C C C C C A C A A C C C C C C C C
18 chr18_63188610 0 63188610 C C C C G G C C C C C C C C C C C C C C
18 chr18_63195244 0 63195244 G G G G G G G G G G G G C C G G G G G G
18 chr18_63204829 0 63204829 G G G G G G G G C C C C G G G G G G G G
18 chr18_63210179 0 63210179 C C C C T T C C C C C C C C C T C C C C
18 chr18_63214138 0 63214138 C C C C C C C C C C C C C G C C C C C C
18 chr18_63232339 0 63232339 G G G G G G G G C G C G G G G G G G G G
18 chr18_63232758 0 63232758 C C C C C C C C A C C C C C C C C C C C
18 chr18_63233193 0 63233193 A A A A A A A A A A A A A C A A A A A A
18 chr18_63242921 0 63242921 C C C C C C C C C C A C C C C C C C C C
18 chr18_63247494 0 63247494 C C C C C C C C T T T T C C C C C C C C
18 chr18_63253904 0 63253904 T T T T T T T T G G G G T T T T T T T T
18 chr18_63258144 0 63258144 A C A A A A A A A A A A A A A A A A A A
18 chr18_63258167 0 63258167 A A G G G G A A G G G G G G G G G G A A
18 chr18_63268237 0 63268237 C C C C C C A C C C C C C C C C C C C C
18 chr18_63268325 0 63268325 G G A A G G G G G G G G G G G G G G G G
18 chr18_63269699 0 63269699 G G G G A A G G G G G G G G G G G G G G
18 chr18_63274554 0 63274554 C C C T C C C C C C C C C C C C C C C C
18 chr18_63282342 0 63282342 T T T T T T T T T T T T T T T T C C T T
18 chr18_63291185 0 63291185 C C C C C C C C C C C C C G C C C C C C
18 chr18_63292266 0 63292266 T T T T T T T T T T T T T T C T T T T T
18 chr18_63306313 0 63306313 A A A A A A A A A A A A A A A C A A A A
18 chr18_63308067 0 63308067 G G G G G G G G A A A A G G G G G G G G
18 chr18_63308838 0 63308838 C C C C C C C C C C C C C C C C T T C C
18 chr18_63319221 0 63319221 G G G G G G G G G G G G G G C C G G G G
18 chr18_63326961 0 63326961 C C C C C C C C A A A A C C C C C C C C
18 chr18_63329971 0 63329971 G G G G G G G G G G G G G G G G A A G G
18 chr18_63334935 0 63334935 G G G G G G G G A A A A G G G G G G G G
18 chr18_63343842 0 63343842 A A A A A A A A C C C C A A A A A A A A
18 chr18_63364680 0 63364680 C C C C C C C T C C C C C C C C C C C C
18 chr18_63368207 0 63368207 C T T T T T T T T T T T T T T T T T T T
18 chr18_63379162 0 63379162 C C T T C C C C C C C C C C C C C C C C
18 chr18_63382897 0 63382897 G G G G G G G G G G G G C G G G G G G G
18 chr18_63395833 0 63395833 A A A A A A A A G G G G A A A A A A A A
18 chr18_63397132 0 63397132 A A G G G G G G G G G G G G G G G G G G
18 chr18_63413100 0 63413100 G G A A A A A A A A A A A A A A A A A A
18 chr18_63415494 0 63415494 G G G G G G G G A A A A G G G G G G G G
18 chr18_63418065 0 63418065 G G G G G G G G G G A A G G G G G G G G
18 chr18_63431979 0 63431979 C C C C C C C C C C C C C G C C C C C C
18 chr18_63433078 0 63433078 T T T T T T T T T T T T C T T T T T T T
18 chr18_63439235 0 63439235 A A A A A A A A G G G G A A A A A A A A
18 chr18_63447815 0 63447815 C C C C C C C C T T T T C C C C C C C C
18 chr18_63447950 0 63447950 T T T T T T T T T T T T T T C C T T T T
18 chr18_63448177 0 63448177 G G A A A A G G A A A A A A A A A A G G
18 chr18_63448584 0 63448584 C C C C C C C C A A A A C C C C C C C C
18 chr18_63452453 0 63452453 A A A A A A A A A A A A A A A A A G A A
18 chr18_63453246 0 63453246 A A A A A A A A A A A A A G A A A A A A
18 chr18_63462176 0 63462176 T T T T T T T T C C C C T T T T T T T T
18 chr18_63468069 0 63468069 A A A A A A A A G G G G A A A A A A A A
18 chr18_63473071 0 63473071 T T T T T T T T C C C C T T T T T T T T
18 chr18_63482800 0 63482800 C C C C C T C C C C C C C C C C C C C C
18 chr18_63495239 0 63495239 T T T T T T T T A A A A T T T T T T T T
18 chr18_63501939 0 63501939 A A A A A A A A G G G G A A A A A A A A
18 chr18_63503640 0 63503640 T T T T T T T T T T T T T T C C T T T T
18 chr18_63518106 0 63518106 C C C C C G C C C C C C C C C C C C C C
18 chr18_63519138 0 63519138 C T C C C C C C C C C C C C C C C C C C
18 chr18_63525704 0 63525704 T T T T T T T T C T C C T T T T T T T T
18 chr18_63532746 0 63532746 A A A A A A A A G G G G A A A A A A A A
18 chr18_63540981 0 63540981 C C C C C C C C C C C C C C C T C C C C
18 chr18_63551069 0 63551069 C C C C C C C C T T C C C C C C C C C C
18 chr18_63553970 0 63553970 T T T T T T T T T T T T C C T T T T T T
18 chr18_63556390 0 63556390 A A A A A A A A G G G G A A A A A A A A
18 chr18_63557188 0 63557188 A A A A A A T T A A A A A A A A A A T T
18 chr18_63564625 0 63564625 A A A A A A A A A A A A A A A A A G A A
18 chr18_63568700 0 63568700 C C C C C T C C C C C C C C C C C C C C
18 chr18_63580790 0 63580790 C G G G G G G G G G G G G G G G G G G G
18 chr18_63583816 0 63583816 A A A A A A A A A A A A A A A A G G A A
18 chr18_63589637 0 63589637 A A A A A A A A A A A A A A A T A A A A
18 chr18_63594175 0 63594175 C C C C C C C C T T T T C C C C C C C C
18 chr18_63595791 0 63595791 T T C C C C T T T T T T T T T T T T T T
18 chr18_63597630 0 63597630 C C C C C C C C A C C C C C C C C C C C
18 chr18_63606370 0 63606370 T T T T T T T T C C C C T T T T T T T T
18 chr18_63608673 0 63608673 C C C C C C C C C C C C C C C C C T C C
18 chr18_63616408 0 63616408 T T A A A A T T A A A A A A A A A A T T
18 chr18_63618588 0 63618588 G G G G A G G G G G G G G G G G G G G G
18 chr18_63618677 0 63618677 A A A A A A A A G G G G A A A A A A A A
18 chr18_63621060 0 63621060 A A A A A A A A A A A A A A A A A C A A
18 chr18_63631391 0 63631391 T T T T T T T T T T T T T T C T T T T T
18 chr18_63631484 0 63631484 G G G G G G G G A A G G G G A A G G G G
18 chr18_63634138 0 63634138 C C C C C C C C C C G G C C C C C C C C
18 chr18_63636048 0 63636048 C C C C C C C C C C C C C C G G C C C C
18 chr18_63660807 0 63660807 G G G G G G G G T T T T G G G G G G G G
18 chr18_63665312 0 63665312 A A G G G G A A G G G G G G G G G G G G
18 chr18_63680348 0 63680348 T T T T C C T T T T T T T T T T T T T T
18 chr18_63692377 0 63692377 A A A A A A A A G G G G A A A A A A A A
18 chr18_63699693 0 63699693 T T T T T T T T T T G G T T T T T T T T
18 chr18_63705224 0 63705224 T T T T C T T T C C C C C C C C C C T T
18 chr18_63708605 0 63708605 A A G G G G A G G G G G G G G G G G A A
18 chr18_63708709 0 63708709 A A A A G G A A A A A A G G A A A A A A
18 chr18_63709112 0 63709112 G G G G G G G G G G A A G G G G G G G G
18 chr18_63712502 0 63712502 C C C C A C C C C C C C C C C C C C C C
18 chr18_63714722 0 63714722 C C C C C C C C C C C C C T C C T T C C
18 chr18_63717540 0 63717540 C T C C C C C C C C C C C C C C C C C C
18 chr18_63721697 0 63721697 C C C C C C C C C C C C C C C T C C C C
18 chr18_63724270 0 63724270 G G G G G G G G G G G G G G G T G G G G
18 chr18_63729091 0 63729091 A A A A A A A A C C C C A A A A A A A A
18 chr18_63734077 0 63734077 A A A A A A A A A A A A A A A A G G A A
18 chr18_63742622 0 63742622 A A A A A A A T A A A A A A A A A A A A
18 chr18_63746674 0 63746674 C C C C C C C C T T T T C C C C C C C C
18 chr18_63750824 0 63750824 A A A A A A A G A A A A A A A A A A A A
18 chr18_63755996 0 63755996 C T T T T T C T T T T T T T T T T T T T
18 chr18_63771776 0 63771776 T T T T T T T T T T T T T T G G T T T T
18 chr18_63776691 0 63776691 G G G G G G G G G G G G G G G G A A G G
18 chr18_63777412 0 63777412 A A A T A T A A A A A A T T T T T T A A
18 chr18_63777559 0 63777559 G G G G G G A G G G G G G G G G G G G G
18 chr18_63783670 0 63783670 A A A C A A A A A A A A A A A A A A A A
18 chr18_63794439 0 63794439 T T T T T T T T G G G G T T T T T T T T
18 chr18_63802270 0 63802270 T T T T T T T T T T T T C C T T T T T T
18 chr18_63812387 0 63812387 G G T T T T G G G G G G G G G G G G G G
18 chr18_63819600 0 63819600 C C C C C C C C C C C C C C T T C C C C
18 chr18_63821052 0 63821052 A A A A A G A A A A A A A A A A A A A A
18 chr18_63825292 0 63825292 G G G G G G G G G G G G G G A A G G G G
18 chr18_63825456 0 63825456 C C C C A C C C C C C C C C C C C C C C
18 chr18_63827623 0 63827623 G G G G G G G G A A A A G G G G G G G G
18 chr18_63834429 0 63834429 C C C C C C C C C C A C C C C C C C C C
18 chr18_63866900 0 63866900 G G G G G G G G G G A G G G G G G G G G
18 chr18_63870069 0 63870069 G G G G G G G G G G C G G G G G G G G G
18 chr18_63883768 0 63883768 T T T T T T T T G T G G T T T T T T T T
18 chr18_63884101 0 63884101 T T G T T T T T T T T T T T T T T T T T
18 chr18_63889528 0 63889528 A A A G A A A A A A A A A A A A A A A A
18 chr18_63896922 0 63896922 T T T T T T T T T T T T T T T T C T T T
18 chr18_63908969 0 63908969 C C C T C T C C C C C C C C C C C C C C
18 chr18_63919376 0 63919376 A A A A A A A A A A A A A T A A A A A A
18 chr18_63925174 0 63925174 G T T T T T T T T T T T T T T T T T T T
18 chr18_63926187 0 63926187 G G G G G G G G G T G G G G G G G G G G
18 chr18_63930047 0 63930047 A A A A A A A A A A A A A G A A A A A A
18 chr18_63941122 0 63941122 A A G G G G A A A A A A G G G G G G A A
18 chr18_63943574 0 63943574 C C C C C C C C C C C C A C C C C C C C
18 chr18_63958560 0 63958560 G G G G G G G G A A A A G G G G G G G G
18 chr18_63988913 0 63988913 T T T T T T G T T T T T T T T T T T T T
18 chr18_63989262 0 63989262 G G G G G G G G A A A A G G G G G G G G
18 chr18_63993877 0 63993877 T T T T T T T T T T T T T T G G T T T T
18 chr18_63996963 0 63996963 G G A A A A G G G G G G G G G G G G G G
18 chr18_64003349 0 64003349 G G C C C C G G C C C C C C C C C C G G
18 chr18_64007549 0 64007549 A A A A A A A A A A A A G G G G G G A A
18 chr18_64045847 0 64045847 G G G G G G G G G G G G G G A A G G G G
18 chr18_64050335 0 64050335 A A A A A G A A G G G G A A A A A A A A
18 chr18_64051780 0 64051780 G G G G G G G G A A A A G G G G G G G G
18 chr18_64053763 0 64053763 A A A A T T A A A A A A A A A A A A A A
18 chr18_64055839 0 64055839 T T T T T T T T T T T T T T T T G G T T
18 chr18_64076560 0 64076560 T T T T T T T T T T T T T T T T C T T T
18 chr18_64086327 0 64086327 C C C C C C C C C C C C C C T T C C C C
18 chr18_64098095 0 64098095 A A A A A A A A A A A A A A G G A A A A
18 chr18_64107129 0 64107129 G G G G G G G G C C C C G G G G G G G G
18 chr18_64116108 0 64116108 T T T T T T T T G G G G T T T T T T T T
18 chr18_64121320 0 64121320 T T T T T T T T A A A A T T T T T T T T
18 chr18_64129195 0 64129195 T T G G G T T T T T T T T T T T T T T T
18 chr18_64132501 0 64132501 T T C C C C T T C C C C C C C C C C C C
18 chr18_64134167 0 64134167 A A A A A A A A A A A A A A A A T T A A
18 chr18_64141890 0 64141890 T T T T T T T T T T T T T T C C T T T T
18 chr18_64147843 0 64147843 A A A A A A A A A A A A A A G G A A A A
18 chr18_64149460 0 64149460 A A A A A G A A A A A A A A A A A A A A
18 chr18_64158126 0 64158126 C C C C C C C C A A A A C C C C C C C C
18 chr18_64161464 0 64161464 C C C C C C C C C C C C A C C C C C C C
18 chr18_64190174 0 64190174 G G G G G G G G G G G G A G G G G G G G
18 chr18_64190636 0 64190636 G G G G C G G G C C C C C C C C C C G G
18 chr18_64191552 0 64191552 C C C C C C C C C C C C C C C C T T C C
18 chr18_64210403 0 64210403 G G G G G G G G A A A A G G G G G G A A
18 chr18_64221046 0 64221046 A A A A A G A A A A A A A A A A A A A A
18 chr18_64236734 0 64236734 C G C C C C C C C C C C C C C C C C C C
18 chr18_64238732 0 64238732 A A A G A G A A G G G G A A A A A A A A
18 chr18_64246535 0 64246535 C C C C C C C C C C C C C C C C T T C C
18 chr18_64312950 0 64312950 T T C C C C T T C C C C C C C C C C T T
18 chr18_64321113 0 64321113 G G G G G G G G T T G T G G G G G G G G
18 chr18_64321587 0 64321587 C C C C C C C C T T T T C C C C C C C C
18 chr18_64321665 0 64321665 T T T T T T T T C C C C T T T T T T T T
18 chr18_64322294 0 64322294 C C C C C C C C C C C C T T C C C C C C
18 chr18_64322644 0 64322644 T T T T T T T T C C C T T T T T T T T T
18 chr18_64326883 0 64326883 T T C T T T T T T T T T T T T T T T T T
18 chr18_64335027 0 64335027 G G G G G G G G A A A A G G G G G G G G
18 chr18_64337441 0 64337441 C C T T T T C C T T T T T T T T T T C C
18 chr18_64339181 0 64339181 A A A A A A A A A A A G A A A A A A A A
18 chr18_64349844 0 64349844 A A A A A A A A A G A A A A A A A A A A
18 chr18_64351523 0 64351523 T T T T T T T T T T T T C T T T T T T T
18 chr18_64369950 0 64369950 C C C C C C C C T T T T C C C C C C C C
18 chr18_64370105 0 64370105 G G G G A G G G G G G G G G G G G G G G
18 chr18_64371382 0 64371382 T T T T T T T T T T T T T T C T T T T T
18 chr18_64374630 0 64374630 A A A A A A A A A G A A A A A A A A A A
18 chr18_64379468 0 64379468 T T T T T T T T T T T T T T C C T T T T
18 chr18_64382761 0 64382761 A A A A A A A A G G G G A A A A A A A A
18 chr18_64407498 0 64407498 G G G G G G G G G G G G G G A G G G G G
18 chr18_64418851 0 64418851 T T T T T T T T C T T T T T T T T T T T
18 chr18_64433018 0 64433018 T T T T T T T T C C C C T T T T T T T T
18 chr18_64434129 0 64434129 A A A A G G A A A A A A A A A A A A A A
18 chr18_64437709 0 64437709 C C A A A A C C C C C C C C C C C C C C
18 chr18_64439730 0 64439730 T T T T T T T T C C C C T T T T T T T T
18 chr18_64443163 0 64443163 C C C C C C C C C T T T C C C C C C C C
18 chr18_64444033 0 64444033 A C A A A A A A A A A A A A A A A A A A
18 chr18_64457217 0 64457217 T T T T T T T T T T T T T T T T A T T T
18 chr18_64471382 0 64471382 C C C T C C C C C C C C C C C C C C C C
18 chr18_64484437 0 64484437 G G G G G G G G C G C C G G G G G G G G
18 chr18_64487901 0 64487901 G G G G G G G G G G G G G G G G A G G G
18 chr18_64488350 0 64488350 G G G G G G G G G G G G C G G G G G G G
18 chr18_64500539 0 64500539 C C C C C C C C C C C C C C C C G G C C
18 chr18_64526616 0 64526616 A A A G A G A A G G G G A A A A A A A A
18 chr18_64530252 0 64530252 G G G G G G G G T T T T G G G G G G G G
18 chr18_64559015 0 64559015 C C C C C C C C C C C C T T C C C C C C
18 chr18_64561277 0 64561277 C C C C C C C C C C C C A C C C C C C C
18 chr18_64561446 0 64561446 G G G G G G A G G G G G G G G G G G G G
18 chr18_64564046 0 64564046 G G G G G G G G G T G G G G G G G G G G
18 chr18_64580346 0 64580346 C C C C C C C T C C C C C C C C C C C C
18 chr18_64582565 0 64582565 T T T T T T T T C C C C T T T T T T T T
18 chr18_64583080 0 64583080 C C C T C C C C C C C C C C C C C C C C
18 chr18_64589746 0 64589746 C C C C C C C C T T T T C C C C C C C C
18 chr18_64615699 0 64615699 A A A T A A A A A A A A A A A A A A A A
18 chr18_64630622 0 64630622 C C C C C C C C C C C C C C C C T T C C
18 chr18_64644380 0 64644380 A A A G A A A A A A A A A A A A A A A A
18 chr18_64644468 0 64644468 T T C C C C T T T T T T T T T T T T T T
18 chr18_64649415 0 64649415 A A A A A C A A A A A A A A A A A A A A
18 chr18_64655586 0 64655586 C C C C C C C C C C C C A C C C C C C C
18 chr18_64656340 0 64656340 A A A A A A A A A A A A G G A A A A A A
18 chr18_64658940 0 64658940 A A A A A A A A C C C C A A A A A A A A
18 chr18_64661788 0 64661788 T T T T T T T T T T T T G T T T T T T T
18 chr18_64671267 0 64671267 C C C C C C C C G G G G C C C C C C C C
18 chr18_64674279 0 64674279 A A A A A A A A A A A G A A A A A A A A
18 chr18_64678614 0 64678614 A A A A A A A A A G G G A A A A A A A A
18 chr18_64679800 0 64679800 A A A A A A A A T T T T A A A A A A A A
18 chr18_64686525 0 64686525 T T T T T T T T T T T T T T C C T T T T
18 chr18_64691849 0 64691849 T T T T T T T T C C C C T T T T T T T T
18 chr18_64694827 0 64694827 C C C C C C C C C C C C C C C C A C C C
18 chr18_64715135 0 64715135 G G G G G G G G G G G G C G G G G G G G
18 chr18_64715593 0 64715593 C C C C C C C C C C C C G G C C C C C C
18 chr18_64716551 0 64716551 C C C C C C C C C C C T C C C C C C C C
18 chr18_64723071 0 64723071 T T T T T T T T T T T T C T T T T T T T
18 chr18_64724001 0 64724001 T T T T T T T T G G G G T T T T T T T T
18 chr18_64724488 0 64724488 C C C C C C C C C C C C C T C C C C C C
18 chr18_64733878 0 64733878 T T T T T T T T C C C C T T T T T T T T
18 chr18_64740919 0 64740919 G G G G G G G G G G G G G G A A G G G G
18 chr18_64748467 0 64748467 A A A A A A A A A C C C A A A A A A A A
18 chr18_64749282 0 64749282 T T T T T T T T A A A A T T T T T T T T
18 chr18_64757728 0 64757728 G G G G G G G G T T T T G G G G G G G G
18 chr18_64765880 0 64765880 C C C C C C C C C C C C C T C C C C C C
18 chr18_64769155 0 64769155 T T T T A T T T T T T T T T T T T T T T
18 chr18_64777912 0 64777912 T T C C C C C C C C C C C C C C C C C C
18 chr18_64805847 0 64805847 G G G G G G G G G G G G C C C C C C G G
18 chr18_64810458 0 64810458 A A A A A A A A T T T T A A A A A A A A
18 chr18_64813936 0 64813936 A A A A A A A A G G G G A A A A A A A A
18 chr18_64814745 0 64814745 C C C C C C C C C C C C C T C C C C C C
18 chr18_64817264 0 64817264 C C C C C C C C T T T T C C C C C C C C
18 chr18_64822739 0 64822739 C C C C C C C C C C C C C T C C C C C C
18 chr18_64823333 0 64823333 C C C C C C C C C C C C C G C C C C C C
18 chr18_64833050 0 64833050 A A A A A A A A A A A C A A A A A A A A
18 chr18_64850743 0 64850743 C C C C C C C C C C C C C C T T C C C C
18 chr18_64853389 0 64853389 A A A A A A A A A A A A A A A A A G A A
18 chr18_64854233 0 64854233 G G G G G G G G G G G G A A G G G G G G
18 chr18_64860161 0 64860161 T T T T T T T T A A A A T T T T T T T T
18 chr18_64865007 0 64865007 C C C C C C C C A A A A C C C C C C C C
18 chr18_64871900 0 64871900 C C C C C C C C C C C C C C C T C C C C
18 chr18_64872328 0 64872328 T T T T T T T T T T T T C T T T T T T T
18 chr18_64873478 0 64873478 A A A A A G A A A A A A A A A A A A A A
18 chr18_64876072 0 64876072 A A A A A A A A A A A A A A A A A G A A
18 chr18_64880769 0 64880769 T T T T T T T T T T T T C C C C T T T T
18 chr18_64892204 0 64892204 T T T T T T T T C C C C T T T T T T T T
18 chr18_64892572 0 64892572 C C C C C C C C C C C C C T C C C C C C
18 chr18_64900648 0 64900648 C C C C C C C C T T T T C C C C C C C C
18 chr18_64903088 0 64903088 T T T T T T T T C C C C T T T T T T T T
18 chr18_64914563 0 64914563 A A A A A A A A G G G G A A A A A A A A
18 chr18_64923600 0 64923600 G G G G G G G G G G A A G G G G G G G G
18 chr18_64925232 0 64925232 G G G G G G G G G G A G G G G G G G G G
18 chr18_64925679 0 64925679 A A A A A A A A A A A G A A A A A A A A
18 chr18_64930010 0 64930010 T T T T T T T T G G G G T T T T T T T T
18 chr18_64938119 0 64938119 T T T T T T T T T T T T C T T T T T T T
18 chr18_64940338 0 64940338 T T C T T T T T T T T T T T T T T T T T
18 chr18_64941957 0 64941957 C C C C C C C T C C C C C C C C C C C C
18 chr18_64942555 0 64942555 A A A A A A A A A A A G A A A A A A A A
18 chr18_64943104 0 64943104 T T T T T T T T C C C C T T T T T T T T
18 chr18_64943600 0 64943600 T T T T T T T T C T T T T T T T T T T T
18 chr18_64944524 0 64944524 C C C C C C C C C C C C C T C C C C C C
18 chr18_64947859 0 64947859 T T T T A T T T T T T T T T T T T T T T
18 chr18_64948943 0 64948943 C C C C C T C C C C C C C C C C C C C C
18 chr18_64954848 0 64954848 G G G G G G G G G G G G A G G G G G G G
18 chr18_64960456 0 64960456 A A A A A A A A A A A A A A A A C C A A
18 chr18_64960495 0 64960495 T T T T T T T T T T C T T T T T T T T T
18 chr18_64962376 0 64962376 T T T T T T T T C C C T T T T T T T T T
18 chr18_64978600 0 64978600 G G A A G G G G G G G G G G G G G G G G
18 chr18_64981971 0 64981971 C C C C C C C C C T C T C C C C C C C C
18 chr18_65001330 0 65001330 A A A A A A A A A A A A A A A A C C A A
18 chr18_65001921 0 65001921 T T C T T T T T T T T T T T T T T T T T
18 chr18_65004744 0 65004744 A A A A A A A A G G G G A A A A A A A A
18 chr18_65008316 0 65008316 C C C C C C C C C C C C C C C C T T C C
18 chr18_65008387 0 65008387 G G G G G G G G A A A A G G G G G G G G
18 chr18_65018303 0 65018303 T T G G T T T T T T T T T T T T T T T T
18 chr18_65020223 0 65020223 G G G G G G G G G G G G A G G G G G G G
18 chr18_65022091 0 65022091 A G G G G G A A G G G G G G G G G G G G
18 chr18_65027280 0 65027280 G G G G G G G G G G G G G G G G A G G G
18 chr18_65033130 0 65033130 T T T T T T T T C C C C T T T T T T T T
18 chr18_65033457 0 65033457 A A A A A A A A G G G G A A A A A A A A
18 chr18_65038275 0 65038275 G G G G G G G G T T T T G G G G G G G G
18 chr18_65046539 0 65046539 A A A A A A A A A A G G A A A A A A A A
18 chr18_65052844 0 65052844 T T T T T T T T C C C C T T T T T T T T
18 chr18_65053218 0 65053218 C C C C C C T T C C C C C C C C C C T T
18 chr18_65067172 0 65067172 A A A A A G A A A A A A A A A A A A A A
18 chr18_65067742 0 65067742 C C C C C C C C C C C C C C C C C T C C
18 chr18_65073116 0 65073116 G G G G A G G G A A A A G G G G G G G G
18 chr18_65074393 0 65074393 C C C C C C C C C C C C C T C C C C C C
18 chr18_65080119 0 65080119 A A A A A A A A G G G G A A A A A A A A
18 chr18_65082857 0 65082857 T T T T T T T T G T T T T T T T T T T T
18 chr18_65093189 0 65093189 G G A A A A G G A A A A G G G G G G G G
18 chr18_65102187 0 65102187 T T C T T T T T T T T T T T T T T T T T
18 chr18_65103110 0 65103110 G G G G G G G G G G G G A G G G G G G G
18 chr18_65120420 0 65120420 A A A A A A A A G G G G A A A A A A A A
18 chr18_65122296 0 65122296 A A A A A A A A A A A A A G A A A A A A
18 chr18_65125745 0 65125745 G G C C G G G G G G G G G G G G G G G G
18 chr18_65126103 0 65126103 C C A A C C C C C C C C C C C C C C C C
18 chr18_65127506 0 65127506 G G G G G G G G G G G G G G G G A A G G
18 chr18_65129787 0 65129787 A A A A A A A A G G G G A A A A A A A A
18 chr18_65154152 0 65154152 A A A A A A A A C C C C C C C C C C A A
18 chr18_65154641 0 65154641 A A A A A A A A A A A A C C C C C C A A
18 chr18_65161333 0 65161333 G G A G G G G G G G G G G G G G G G G G
18 chr18_65184954 0 65184954 A A A A A A A A A A A A A A A A G G A A
18 chr18_65186466 0 65186466 A G A A A A A A A A A A A A A A A A A A
18 chr18_65187933 0 65187933 G G G G G G G G G G G G A G G G G G G G
18 chr18_65191826 0 65191826 C C C G C G C C C C C C C C C C C C C C
18 chr18_65198410 0 65198410 A A A A A A A T A A A A A A A A A A A A
18 chr18_65198443 0 65198443 G G G G G G G G A A A A G G G G G G G G
18 chr18_65200167 0 65200167 C C C C C C C C C C C T C C C C C C C C
18 chr18_65200409 0 65200409 G G G G G G G G A A A A G G G G G G G G
18 chr18_65201088 0 65201088 G G G G G G G G A A A A G G G G G G G G
18 chr18_65202417 0 65202417 T T T T T T T T A A A A T T T T T T T T
18 chr18_65202731 0 65202731 T T T T C T T T T T T T T T T T T T T T
18 chr18_65206695 0 65206695 T T T T T T T T C C C C T T T T T T T T
18 chr18_65216369 0 65216369 G G G G A G G G G G G G G G G G G G G G
18 chr18_65217157 0 65217157 C C C C C C C C C C C C C T C C C C C C
18 chr18_65220483 0 65220483 T T T T T T T T T T A T T T T T T T T T
18 chr18_65226281 0 65226281 C C C T C C C C C C C C C C C C C C C C
18 chr18_65229832 0 65229832 T T T T T T T T C C C C T T T T T T T T
18 chr18_65237099 0 65237099 A A A A A A A A A A A A A A G G A A A A
18 chr18_65237190 0 65237190 T T G G G T T T T T T T T T T T T T T T
18 chr18_65238351 0 65238351 A A G G G G G G G G G G G G G G G G A A
18 chr18_65242702 0 65242702 A A A A A A A A A A A A A A A A A G A A
18 chr18_65249558 0 65249558 G G G G G G G G G G C G G G G G G G G G
18 chr18_65254167 0 65254167 G G G G G G G G G G G G G T G G G G G G
18 chr18_65258320 0 65258320 C C C C C C C C C C C C T T C C C C C C
18 chr18_65270892 0 65270892 C C G G G G C C G G G G G G G G G G C C
18 chr18_65277123 0 65277123 A A A A A A A A C C A C A A A A A A A A
18 chr18_65277611 0 65277611 C C C C C C C C C C C C C C T T C C C C
18 chr18_65287460 0 65287460 C C C C C C C C C C C G C C C C C C C C
18 chr18_65304584 0 65304584 C C C C C C C C C C C C T T C C C C C C
18 chr18_65309322 0 65309322 G G G G G G G G G G G G A G G G G G G G
18 chr18_65312837 0 65312837 A A C C C C C C C C C C C C C C C C A A
18 chr18_65315962 0 65315962 G G G G G G G G A A A A G G G G G G G G
18 chr18_65330443 0 65330443 C C C G C C C C C C C C C C C C C C C C
18 chr18_65342511 0 65342511 G G A A A A G G G G G G G G G G G G G G
18 chr18_65345836 0 65345836 G G G G G G G G T T T T G G G G G G G G
18 chr18_65345899 0 65345899 G G G G G G G G G G G G A A G G G G G G
18 chr18_65357697 0 65357697 A A A A A A A A A A A A A A G G A A A A
18 chr18_65358960 0 65358960 A A G G G G A A G G G G G G G G G G A A
18 chr18_65361068 0 65361068 A A A A A A A A A A A A A C A A A A A A
18 chr18_65367100 0 65367100 A A C C C C A A C C C C C C C C C C A A
18 chr18_65375422 0 65375422 A A A A A A A A T T T T A A A A A A A A
18 chr18_65375627 0 65375627 C C C C C T C C C C C C C C C C C C C C
18 chr18_65384792 0 65384792 A A G G A A A A A A A A A A A A A A A A
18 chr18_65385539 0 65385539 G G G G A A G G G G G G G G G G G G G G
18 chr18_65388675 0 65388675 C C C C C C C C C C C C T T C C C C C C
18 chr18_65389291 0 65389291 T T T T T T T T C T C C T T T T T T T T
18 chr18_65390502 0 65390502 C C G G C C C C C C C C C C C C C C C C
18 chr18_65390626 0 65390626 T T T T T T T T C C C C T T T T T T T T
18 chr18_65392272 0 65392272 A A A A A A A A A G A A A A A A A A A A
18 chr18_65396003 0 65396003 C C C C C C C C A A A A C C C C C C C C
18 chr18_65404734 0 65404734 T T T T T T T T T T T T T T T T G T T T
18 chr18_65411558 0 65411558 A A A A A A A A C C C C A A A A A A A A
18 chr18_65411585 0 65411585 T T T T T T T T T T T T T T T T C T T T
18 chr18_65416620 0 65416620 G G G G G G G G G G G G G G G G G T G G
18 chr18_65417530 0 65417530 T T C C C C T T C C C C C C C C C C T T
18 chr18_65428300 0 65428300 G G G G G G G G G G G G G G C G G G G G
18 chr18_65428729 0 65428729 T T T T T T T T G T G T T T T T T T T T
18 chr18_65431796 0 65431796 G G G G T T G G G G G G G G G G G G G G
18 chr18_65436464 0 65436464 A A A A A A A A A A A A A A A A A G A A
18 chr18_65441819 0 65441819 C C C C C C C C T T T T C C C C C C C C
18 chr18_65441952 0 65441952 A A A A A A A A G G G G A A A A A A A A
18 chr18_65444026 0 65444026 C C C C C C T T C C C C C C C C C C C C
18 chr18_65457803 0 65457803 G G G G G G G G G G G G G G A A G G G G
18 chr18_65465062 0 65465062 G G G G G G G G G G G G G G G G A G G G
18 chr18_65475584 0 65475584 A A A A A A A A A A A A A A C C A A A A
18 chr18_65477066 0 65477066 T T G G T T T T T T T T T T T T T T T T
18 chr18_65479902 0 65479902 G G G G G G G G G G A G G G G G G G G G
18 chr18_65479959 0 65479959 A A A A A A A A G G G G A A A A A A A A
18 chr18_65495547 0 65495547 G G G G G G G G G G G G G G G G C C G G
18 chr18_65498843 0 65498843 T T T T C C T T T T T T T T T T T T T T
18 chr18_65499714 0 65499714 G G G G A A G G G G G G G G G G G G G G
18 chr18_65518308 0 65518308 C C C C C T C C C C C C C C C C C C C C
18 chr18_65520863 0 65520863 G G G G G G G G T T T T G G G G G G G G
18 chr18_65523048 0 65523048 A A A A A A A A A A A A A A A A T T A A
18 chr18_65524651 0 65524651 G G G G G G G G G G G G G G A G G G G G
18 chr18_65530611 0 65530611 C C C C C C C C A C C C C C C C C C C C
18 chr18_65533214 0 65533214 G G G G G G G G A G G G G G G G G G G G
18 chr18_65540758 0 65540758 G G G G G G T T G G G G G G G G G G G G
18 chr18_65549130 0 65549130 C C C T C C C C T T T T T T T T T T C C
18 chr18_65580259 0 65580259 G G G G G G G G G G G G G T G G G G G G
18 chr18_65595709 0 65595709 T T T T T T T T C C C C T T T T T T T T
18 chr18_65600769 0 65600769 A A A A A A A A G G G G A A A A A A A A
18 chr18_65621285 0 65621285 G G G G G G G G A A A A G G G G G G G G
18 chr18_65629890 0 65629890 A A A A A A A A A A A A T T A A A A A A
18 chr18_65645006 0 65645006 G G A A A A G G A A A A A A A A A A G G
18 chr18_65666900 0 65666900 C C C C C C C C C C C C A A C C C C C C
18 chr18_65679658 0 65679658 A A A A A A A A A A A A A A A G A A A A
18 chr18_65692982 0 65692982 G G G G G G G G A A A A G G G G G G G G
18 chr18_65711149 0 65711149 T T C C T T T T T T T T T T T T T T T T
18 chr18_65713169 0 65713169 A A A A A A A A A T A A A A A A A A A A
18 chr18_65724794 0 65724794 C C C C C T C C C C C C C C C C C C C C
18 chr18_65729488 0 65729488 A A C C A C A A A A A A A A A A A A A A
18 chr18_65731458 0 65731458 C C C C A C C C C C C C C C C C C C C C
18 chr18_65732093 0 65732093 C C C C C C C C C C C C C C C C A A C C
18 chr18_65733180 0 65733180 C C G G G G G G G G G G G G G G G G G G
18 chr18_65733695 0 65733695 T T T T T T T T A A A A T T T T T T T T
18 chr18_65736757 0 65736757 T T T T T T T T C T T T T T T T T T T T
18 chr18_65743179 0 65743179 G G A A G G G G G G G G G G G G G G G G
18 chr18_65745881 0 65745881 A A A A A A A A A G A A A A A A A A A A
18 chr18_65750859 0 65750859 T T C C T T T T T T T T T T T T T T T T
18 chr18_65751793 0 65751793 A A A A A A A A A A A A A G A A A A A A
18 chr18_65753555 0 65753555 C C C C C C C C C C C C T T C C C C C C
18 chr18_65764233 0 65764233 A A A A A A A A A A A A A C A A A A A A
18 chr18_65787052 0 65787052 C C T T T T T T T T T T T T T T T T T T
18 chr18_65787072 0 65787072 T T T T T T T T T T T T C T T T T T T T
18 chr18_65806904 0 65806904 A A A A A A A A C C C C A A A A A A A A
18 chr18_65807937 0 65807937 T T T T T T T T T T T T T T T T C C T T
18 chr18_65811611 0 65811611 G G A G G G G G G G G G G G G G G G G G
18 chr18_65819647 0 65819647 C C C C C C C C T T C T C C C C C C C C
18 chr18_65821751 0 65821751 T T T T T T T T T T C T T T T T T T T T
18 chr18_65833930 0 65833930 C C C C C T C C C C C C C C C C C C C C
18 chr18_65846746 0 65846746 C C C C C C C C C C C C C C C C C T C C
18 chr18_65851559 0 65851559 C C C C C C T T C C C C C C C C C C C C
18 chr18_65853550 0 65853550 C C C G G G C C C C C C C C C C C C C C
18 chr18_65854219 0 65854219 C C C C C C C C T T T T C C C C C C C C
18 chr18_65857817 0 65857817 A A A A A A A A G G G G A A A A A A A A
18 chr18_65858351 0 65858351 G G G G G G G G G G G G A G G G G G G G
18 chr18_65861708 0 65861708 G G C G G G G G G G G G G G G G G G G G
18 chr18_65861956 0 65861956 A A A A A A A A A A A A A G A A A A A A
18 chr18_65868376 0 65868376 T T T T T T T T T T T T T T A A T T T T
18 chr18_65868732 0 65868732 T T T T T T T T C C C C T T T T T T T T
18 chr18_65876910 0 65876910 G G G G G G G G G G A G G G G G G G G G
18 chr18_65880281 0 65880281 T T T T T T C C T T T T T T T T T T T T
18 chr18_65882802 0 65882802 G G C G G G G G G G G G G G G G G G G G
18 chr18_65886691 0 65886691 G G G G G G G G A A A A G G G G G G G G
18 chr18_65888777 0 65888777 T T T T T T T T T T T T C T C C T T T T
18 chr18_65910535 0 65910535 T T C C C C T T C C C C C T C C C C T T
18 chr18_65913990 0 65913990 C C C C C C C C A A A A C C C C C C C C
18 chr18_65914354 0 65914354 T T T T T T T T T T T T T T T T C C T T
18 chr18_65918201 0 65918201 C C C T C T C C C C C C C C C C C C C C
18 chr18_65923436 0 65923436 T T C T C T T T T T T T T T T T T T T T
18 chr18_65925012 0 65925012 T T T T T T T T T T T T G T T T T T T T
18 chr18_65929935 0 65929935 T T T T C T T T T T T T T T T T T T T T
18 chr18_65940736 0 65940736 G G G G G G G G G G G G G G G G A A G G
18 chr18_65944289 0 65944289 C C C C C C C C T T T T C C C C C C C C
18 chr18_65946973 0 65946973 C C C C C C C C T T T T C C C C C C C C
18 chr18_65951631 0 65951631 T T C C C C T T T T T T T T T T T T T T
18 chr18_65957539 0 65957539 A A A G A A A A A A A A A A A A A A A A
18 chr18_65960221 0 65960221 G G G G G G G G G G G G A A G G G G G G
18 chr18_65962649 0 65962649 T T T T T T T T T T T T T T T T C C T T
18 chr18_65964715 0 65964715 A A A A A A A C A A A A A A A A A A A A
18 chr18_65965247 0 65965247 A A A A A A A G A A A A A A A A A A A A
18 chr18_65969957 0 65969957 C C C C C C C C C G C C C C C C C C C C
18 chr18_65973049 0 65973049 G G T T T T G T T T T T T T T T T T G G
18 chr18_65980543 0 65980543 C C G G C C C C C C C C C C C C C C C C
18 chr18_65982744 0 65982744 G G G G C G G G G G G G G G G G G G G G
18 chr18_66005050 0 66005050 C C C C C C C T C C C C C C C C C C C C
18 chr18_66005513 0 66005513 G G G G A G A G G G G G G G G G G G G G
18 chr18_66005877 0 66005877 C C C C C C C C A A A A C C C C C C C C
18 chr18_66007276 0 66007276 T T T T T T T T C C C C T T T T T T T T
18 chr18_66014951 0 66014951 G G G G G G G G G G G G G G G G C G G G
18 chr18_66015308 0 66015308 C C C C C C C T C C C C C C C C C C C C
18 chr18_66016548 0 66016548 G G A A A A G G G G G G A A A A A A G G
18 chr18_66016801 0 66016801 C C T T T T C C T T T T T T T T T T C C
18 chr18_66019323 0 66019323 C C C C C C C C A A A A A A A A A A C C
18 chr18_66022814 0 66022814 G G G G G G G G G G G G G G A A A A G G
18 chr18_66024909 0 66024909 C C C T C C C C C C C C C C C C C C C C
18 chr18_66025428 0 66025428 C C C C C C C C C C C C C T T T T T C C
18 chr18_66026389 0 66026389 T T T T T T T T T T T T G T T T T T T T
18 chr18_66041911 0 66041911 C C C C A C C C C C C C C C C C C C C C
18 chr18_66046183 0 66046183 T T T T T T T T T T T T T T T T C T T T
18 chr18_66047090 0 66047090 T T T T T T T T G T T T T T T T T T T T
18 chr18_66052534 0 66052534 T T T T T T T T T T T T C C T T T T T T
18 chr18_66052626 0 66052626 A A A A A A A A G G G G A A A A A A A A
18 chr18_66052753 0 66052753 T T T T T T T T C C C C T T T T T T T T
18 chr18_66059833 0 66059833 G G G G G G G G A G G G G G G G G G G G
18 chr18_66064719 0 66064719 C C C C C C C C T T T T C C C C C C C C
18 chr18_66068423 0 66068423 C C C C C C C C T T C C C C C C C C C C
18 chr18_66068673 0 66068673 T T T T A T T T T T T T T T T T T T T T
18 chr18_66076085 0 66076085 G G G G G G G G C C C C G G G G G G G G
18 chr18_66076101 0 66076101 T T T T T T T T C C C C T T T T T T T T
18 chr18_66086812 0 66086812 C C C C C C C C T T T T T T T T T T T T
18 chr18_66088722 0 66088722 G G G G G G G G A A A A G G G G G G G G
18 chr18_66091909 0 66091909 T T T T T T T T C C C C T T T T T T T T
18 chr18_66093108 0 66093108 T T T T C C T T T T T T T T T T T T T T
18 chr18_66095749 0 66095749 G G G G A G G G G G G G G G G G G G G G
18 chr18_66101420 0 66101420 G G G G G G G G A A A A G G G G G G G G
18 chr18_66102826 0 66102826 G G G G G G G G A A A A G G G G G G G G
18 chr18_66114446 0 66114446 G G G G G G A G G G G G G G G G G G G G
18 chr18_66114470 0 66114470 A A A A A A A A A A A A T T T T A A A A
18 chr18_66117265 0 66117265 G G G G G G G G G G G G G G A G G G G G
18 chr18_66119222 0 66119222 C C T T C C C C C C C C C C C C C C C C
18 chr18_66123021 0 66123021 A A T T T T A A T T T T T T T T T T A A
18 chr18_66125103 0 66125103 C G C C C C C C C C C C C C C C C C C C
18 chr18_66131515 0 66131515 G G G G G G G G G G G G G G G G A A G G
18 chr18_66133246 0 66133246 G G G G A G G G G G G G G G G G G G G G
18 chr18_66138019 0 66138019 C C C C C C C C C C T T C C C C C C C C
18 chr18_66144890 0 66144890 G G G G G G A A G G G G G G G G G G G G
18 chr18_66146483 0 66146483 G G G G G G G G G G G G G G A A G G G G
18 chr18_66153208 0 66153208 T T T T T T T T T T T T T T T T C T T T
18 chr18_66164832 0 66164832 A A A A A A A A A A A A A A A A C C A A
18 chr18_66180784 0 66180784 T T T T T T T T G G G G T T T T T T T T
18 chr18_66191281 0 66191281 C C T T T T C C C C C C C T C C T T C C
18 chr18_66194736 0 66194736 T T T T T T T T C C C C T T T T T T T T
18 chr18_66196341 0 66196341 A A A A A A A A A A A A A A A A G G A A
18 chr18_66201044 0 66201044 A A A A A C A A A A A A A A A A A A A A
18 chr18_66203112 0 66203112 A A A A A A A A A A A A G G A A A A A A
18 chr18_66210562 0 66210562 C C C C C C C C T T T T C C C C C C C C
18 chr18_66220213 0 66220213 C C C C C C C C C C T T C C C C C C C C
18 chr18_66221291 0 66221291 G G G G G G G G A A A A G G G G G G G G
18 chr18_66223526 0 66223526 A A A A A A A A A A A A A A A A A G A A
18 chr18_66223586 0 66223586 G G A A G G G G G G G G G G G G G G G G
18 chr18_66227147 0 66227147 T T T T T T T T T T T T C T T T T T T T
18 chr18_66229777 0 66229777 A A A A A A A A A A A A G G A A A A A A
18 chr18_66250254 0 66250254 C C C C C C C C T T T T C C C C C C C C
18 chr18_66253634 0 66253634 T T C C C C C C C C C C C C C C C C T T
18 chr18_66262494 0 66262494 G G G G G G G G C C C C G G G G G G G G
18 chr18_66267701 0 66267701 C C C C C G C C C C C C C C C C C C C C
18 chr18_66267918 0 66267918 G G A A A A G G G G G G A A A A A A G G
18 chr18_66277375 0 66277375 C C C T C C C C C C C C C C C C C C C C
18 chr18_66283506 0 66283506 G G G G G G G G G G A G G G G G G G G G
18 chr18_66290007 0 66290007 A A A G A A A A A A A A A A A A A A A A
18 chr18_66291254 0 66291254 C C C C C C C C T T T T C C C C C C C C
18 chr18_66313028 0 66313028 T T C C T T T T T T T T T T T T T T T T
18 chr18_66324847 0 66324847 G G G G G G G G G G G G A A G G A A G G
18 chr18_66326880 0 66326880 G G G G G G G G G G A A G G G G G G G G
18 chr18_66332027 0 66332027 C C A A A A C C A A A A A A A A A A C C
18 chr18_66370178 0 66370178 G G G G G G G G G G G G G G G G T T G G
18 chr18_66377857 0 66377857 T T T T T T T T C C C C T T T T T T T T
18 chr18_66382737 0 66382737 G G G G G G G G A A G G G G G G G G G G
18 chr18_66395010 0 66395010 A A A A A A A A G G A A A A A A A A A A
18 chr18_66398851 0 66398851 C C C C C C C C T T T T C C C C C C C C
18 chr18_66404859 0 66404859 A A G G G G A A G G G G G G G G A A A A
18 chr18_66411948 0 66411948 A A A A A A A A A G A A A A A A A A A A
18 chr18_66412462 0 66412462 A A A A A A A A A A A A A A A A C C A A
18 chr18_66413568 0 66413568 G G G G G G G G A A A A G G G G G G G G
18 chr18_66415193 0 66415193 A T A A A A A A A A A A A A A A A A T T
18 chr18_66416304 0 66416304 A A G G G G A A A A A A A A A A A A A A
18 chr18_66443344 0 66443344 A A A A A A A A A A A A A G A A A A A A
18 chr18_66449107 0 66449107 T T T T C T T T T T T T T T T T T T T T
18 chr18_66450898 0 66450898 G G G G G G G G G G G G G G T T G G G G
18 chr18_66455831 0 66455831 G G G G G G G G G G G G A G G G G G G G
18 chr18_66457094 0 66457094 G G G G G G G G G G G G G G A A G G G G
18 chr18_66462279 0 66462279 A A A A A A A A A A A A A A G G A A A A
18 chr18_66475544 0 66475544 C C C C C C C C T T T T C C C C C C C C
18 chr18_66479934 0 66479934 G G G G G G A A G G G G G G G G G G G G
18 chr18_66481817 0 66481817 G G G G G G G G A A A A G G G G G G G G
18 chr18_66512430 0 66512430 A A A A A A A A G G G G A A A A A A A A
18 chr18_66517327 0 66517327 C C C C C T C C C C C C C C C C C C C C
18 chr18_66522127 0 66522127 G G G G A G G G G G G G G G G G G G G G
18 chr18_66525277 0 66525277 A A A A A A A A A A A A A A G G A A A A
18 chr18_66541094 0 66541094 C C C C C C C C C C C C C C A C C C C C
18 chr18_66547607 0 66547607 T T T T T T T T T T T T T T G G T T T T
18 chr18_66548439 0 66548439 A A A A A A A A A A A A A A G G A A A A
18 chr18_66552039 0 66552039 G G G G C G G G G G G G G G G G G G G G
18 chr18_66553577 0 66553577 G G G G G G G G G G G G A G G G G G G G
18 chr18_66558386 0 66558386 A C A A A A A A A A A A A A A A A A A A
18 chr18_66558549 0 66558549 T T T T T T T T T T T T G T T T T T T T
18 chr18_66561851 0 66561851 G G G G G G G G G G G G A G G G G G G G
18 chr18_66564531 0 66564531 A C C C C C C C C C C C C C C C C C A A
18 chr18_66567845 0 66567845 G G G G A G G G G G G G G G G G G G G G
18 chr18_66576757 0 66576757 A A G G A G A A A A A A A A A A A A A A
18 chr18_66576909 0 66576909 A A A A A A A A A A A A A C A A A A A A
18 chr18_66600223 0 66600223 T T T T T T T T G G G G T T T T T T T T
18 chr18_66602749 0 66602749 C C C C C C C C C C C C G G G G G G C C
18 chr18_66605446 0 66605446 G G G G G G G G G G G G A A G G G G G G
18 chr18_66613664 0 66613664 C C C C C T C C C C C C C C C C C C C C
18 chr18_66614114 0 66614114 C C C C C C C C G G G G C C C C C C C C
18 chr18_66618249 0 66618249 C C C T C C C C C C C C C C C C C C C C
18 chr18_66626307 0 66626307 C C C C C G C C C C C C C C C C C C C C
18 chr18_66629770 0 66629770 C C C C C C C C G G C G C C C C C C C C
18 chr18_66636200 0 66636200 G G G G G G G G G G G G G G G G A A G G
18 chr18_66636202 0 66636202 T T T T T T T T T T T T T T C T T T T T
18 chr18_66636474 0 66636474 G G G G G G G G G G G G G G A G G G G G
18 chr18_66642172 0 66642172 C T T T T T T T T T T T T T T T T T T T
18 chr18_66653412 0 66653412 G G G G G G C C G G G G G G G G G G G G
18 chr18_66654994 0 66654994 T T T T T T T T C C C C T T T T T T T T
18 chr18_66655728 0 66655728 A A A A A A A A C C C C A A A A A A A A
18 chr18_66669979 0 66669979 C C C C C C C C C C C C T T T T T T C C
18 chr18_66692553 0 66692553 T T T T T T T T T T T T C T T T T T T T
18 chr18_66694133 0 66694133 A A A A A A A A G G A A A A A A A A A A
18 chr18_66701900 0 66701900 A A A A A A A A C C A C A A A A A A A A
18 chr18_66713016 0 66713016 G T G G G G G G G G G G G G G G G G G G
18 chr18_66714437 0 66714437 A A A A A A A A C C A C A A A A A A A A
18 chr18_66721382 0 66721382 T T T T T T T T C C C C T T T T T T T T
18 chr18_66727859 0 66727859 G G G G A G G G G G G G G G G G G G G G
18 chr18_66728010 0 66728010 A A A A A A A A A A A A A A G G A A A A
18 chr18_66729710 0 66729710 T T T T T T T T T T T T C T T T T T T T
18 chr18_66732323 0 66732323 G G G G G G G G G G A G G G G G G G G G
18 chr18_66749257 0 66749257 A A A A A C A A A A A A A A A A A A A A
18 chr18_66761229 0 66761229 G G G G G G G G G G G G A A A A A A G G
18 chr18_66764185 0 66764185 C C C C C C C C G G G G C C C C C C C C
18 chr18_66769885 0 66769885 G G G G C G G G G G G G G G G G G G G G
18 chr18_66770462 0 66770462 C C C C C C C C C C C C C C C C G G C C
18 chr18_66777311 0 66777311 C C C C C C C C C C C C C C A A C C C C
18 chr18_66791764 0 66791764 C C C C C C C C C C C C C C C C T T C C
18 chr18_66798906 0 66798906 T T G T T T T T T T T T T T T T T T T T
18 chr18_66800187 0 66800187 C T C C C C T T C C C C C C C C C C T T
18 chr18_66805467 0 66805467 C C C C C C C C C C C C C C C C C G C C
18 chr18_66805696 0 66805696 T T T T T T T T A T T T T T T T T T T T
18 chr18_66810757 0 66810757 C C C C C C C C C T C C C C C C C C C C
18 chr18_66813718 0 66813718 C C C C C C C C T T T T C C C C C C C C
18 chr18_66813815 0 66813815 G G G G G G G G G G A G G G G G G G G G
18 chr18_66816442 0 66816442 C C C C C C C C C C C C C T C C C C C C
18 chr18_66818404 0 66818404 G G G G G G G G A A A G G G G G G G G G
18 chr18_66828474 0 66828474 C C C C C C C C C C C C C C C C C T C C
18 chr18_66832446 0 66832446 C C C C C C C C C C C C C C C C C G C C
18 chr18_66837723 0 66837723 T T T T C C T T T T T T T T T T T T T T
18 chr18_66845663 0 66845663 G G G G G G G G G G G G G G A G G G G G
18 chr18_66856780 0 66856780 C C C C C C C C C G C C C C C C C C C C
18 chr18_66858101 0 66858101 C C C C C C C C T T T T C C C C C C C C
18 chr18_66860669 0 66860669 T T C C T T T T T T T T T T T T T T T T
18 chr18_66860934 0 66860934 A A A A A A A A G G G G A A A A A A A A
18 chr18_66867107 0 66867107 C C T T C C C C C C C C C C C C C C C C
18 chr18_66869693 0 66869693 A A A A A A A A T T T T A A A A A A A A
18 chr18_66873700 0 66873700 C C C C C C C C C C C C C C T T C C C C
18 chr18_66874991 0 66874991 C C C C C C C C G G G G C C C C C C C C
18 chr18_66877596 0 66877596 T T T T T T T T C C C C T T T T T T T T
18 chr18_66885121 0 66885121 G G G G G G G G C C C C G G G G G G G G
18 chr18_66888472 0 66888472 T T T T T T T T T T T T T T T T C C T T
18 chr18_66895252 0 66895252 C C C C T T C C C C C C C C C C C C C C
18 chr18_66897922 0 66897922 C C C C C C C C C C C C C C G G C C C C
18 chr18_66904643 0 66904643 A A G G G G A A A A A A G G G G G G A A
18 chr18_66907176 0 66907176 C T C C C C C C C C C C C C C C C C C C
18 chr18_66913915 0 66913915 T T T T T T T T C C C C T T T T T T T T
18 chr18_66922608 0 66922608 C C C C C C C C T T C C C C C C C C C C
18 chr18_66922697 0 66922697 G G G G G G G G A A G G G G G G G G G G
18 chr18_66924123 0 66924123 T T T T T T T T T T T T T T G T T T T T
18 chr18_66925900 0 66925900 T T T T C C T T T T T T T T T T T T T T
18 chr18_66927083 0 66927083 T T T T T T T T A A A A T T T T T T T T
18 chr18_66927413 0 66927413 T T T T C C T T C C C C C C C C C C T T
18 chr18_66934699 0 66934699 A A A A A A A A A A A A A A G G A A A A
18 chr18_66935594 0 66935594 G G A A A A A A A A A A A A A A A A A A
18 chr18_66938799 0 66938799 G G G G G G G G G G G G G G A A G G G G
18 chr18_66943277 0 66943277 A A A A A A A A A A A A A A T T A A A A
18 chr18_66944924 0 66944924 G G G G G G G G G G G G G G G G A A G G
18 chr18_66946419 0 66946419 G G G G G G G G G G G G G G G G A A G G
18 chr18_66951395 0 66951395 G G G G G G G G G G G G G G A G G G G G
18 chr18_66952999 0 66952999 A A A A A A A A A A A A A A A A C C A A
18 chr18_66957813 0 66957813 C C C C C C C C T T T T C C C C C C C C
18 chr18_66958551 0 66958551 T T A A A A T T T T T T T T T T T T T T
18 chr18_66959535 0 66959535 A A A A A A A A A G A A A A A A A A A A
18 chr18_66972260 0 66972260 A A A A A A A A G G A A A A A A A A A A
18 chr18_66973840 0 66973840 G G G G G G G G G G G G A G G G G G G G
18 chr18_66976763 0 66976763 T T T T A A T T T T T T T T T T T T T T
18 chr18_66980039 0 66980039 T T C T T T T T T T T T T T T T T T T T
18 chr18_66991827 0 66991827 G G G G G G G G G G G G G G G G A A G G
18 chr18_66993248 0 66993248 A A G G A A A A A A A A A A A A A A A A
18 chr18_66998780 0 66998780 G G G G A A G G G G G G G G G G G G G G
18 chr18_67008118 0 67008118 G G G G G G G G G G G G A A G G G G G G
18 chr18_67012763 0 67012763 A A G G G G A A G G G G G G G G G G A A
18 chr18_67020723 0 67020723 A A A A G G A A A A A A A A A A A A A A
18 chr18_67020934 0 67020934 T T T T T T T T G G G T T T T T T T T T
18 chr18_67023778 0 67023778 T T T T T T T T C C C C T T T T T T T T
18 chr18_67025255 0 67025255 T T T T T T C T T T T T T T T T T T T T
18 chr18_67037146 0 67037146 C C C C C C C C T T C T C C C C C C C C
18 chr18_67049775 0 67049775 C C C C C C C C G G G G C C C C C C C C
18 chr18_67050123 0 67050123 A A A A A A A A A A A A G G A A A A A A
18 chr18_67055222 0 67055222 A A A A A A A A A A A A A A A A A G A A
18 chr18_67056221 0 67056221 T T T T T T T T C C C T T T T T T T T T
18 chr18_67069541 0 67069541 A A A T A A A A A A A A A A A A A A A A
18 chr18_67072257 0 67072257 C C T T T T C C T T T T T T T T T T C C
18 chr18_67073759 0 67073759 C C C C C C C C C C C C C T C C C C C C
18 chr18_67074309 0 67074309 C C C C C C C C C C C C A C C C C C C C
18 chr18_67083731 0 67083731 A A A G A A A A A A A A A A A A A A A A
18 chr18_67090127 0 67090127 A A A A A A A A A A A A A A A C A A A A
18 chr18_67092680 0 67092680 C C C C C C C T C C C C C C C C C C C C
18 chr18_67095446 0 67095446 C C T T C C C C C C C C C C C C C C C C
18 chr18_67095642 0 67095642 G G G G G G G G G G G G G G A G G G G G
18 chr18_67099376 0 67099376 C C C C C C C C C C C C C C C T C C C C
18 chr18_67103422 0 67103422 A A A A A A A A A A A A A A A A C C A A
18 chr18_67104440 0 67104440 G G C C G G G G G G G G G G G G G G G G
18 chr18_67111289 0 67111289 C C T T C C C C C C C C C C C C C C C C
18 chr18_67113656 0 67113656 T T T T C C T T T T T T T T T T T T T T
18 chr18_67116183 0 67116183 A A A A A A A A A A A A A T A A A A A A
18 chr18_67122141 0 67122141 A A G G G G A A G G G G G G G G G G A A
18 chr18_67123710 0 67123710 T T T T T T T T T T T T G G T T T T T T
18 chr18_67129684 0 67129684 C C C C C C C C C C C C C C T T C C C C
18 chr18_67136545 0 67136545 T T A T T T T T T T T T T T T T T T T T
18 chr18_67141491 0 67141491 A A A A A A A A A A A A A A A T A A A A
18 chr18_67155248 0 67155248 T T T T T T T T T T G T T T T T T T T T
18 chr18_67165271 0 67165271 G G G G G G G G G G G G G G A G G G G G
18 chr18_67174494 0 67174494 A A A A A A A A T T T T A A A A A A A A
18 chr18_67174930 0 67174930 A A A A A A A A G G G G A A A A A A A A
18 chr18_67175446 0 67175446 G G A A G G G G G G G G G G G G G G G G
18 chr18_67185010 0 67185010 A A A A A A A A G G A G A A A A A A A A
18 chr18_67186903 0 67186903 C C C C C C C C C C C C T T T T T T C C
18 chr18_67186948 0 67186948 C C C C C C C C C C C T C C C C C C C C
18 chr18_67201669 0 67201669 C C C C C C C C C C C C C T C C C C C C
18 chr18_67208068 0 67208068 C C C C C C C T C C C C C C C C C C C C
18 chr18_67245693 0 67245693 G G G G G G G G G G G G G T G G G G G G
18 chr18_67256370 0 67256370 A A A G A A A A A A A A A A A A A A A A
18 chr18_67291430 0 67291430 G G G G G G G G G T G T G G G G G G G G
18 chr18_67292829 0 67292829 C C C C C C C C A A A A C C C C C C C C
18 chr18_67303660 0 67303660 C C C C C C T T C C C C C C C C C C C C
18 chr18_67309289 0 67309289 A A A A A A A A G G G G A A A A A A A A
18 chr18_67312873 0 67312873 G G A G G G G G G G G G G G G G G G G G
18 chr18_67314502 0 67314502 G G G G G G G G G G G G G G G G C C G G
18 chr18_67319888 0 67319888 C C C T C C C C C C C C C C C C C C C C
18 chr18_67321319 0 67321319 T T T T T T T T C C C C T T T T T T T T
18 chr18_67322596 0 67322596 T T T T T T T T A A A A T T T T T T T T
18 chr18_67327882 0 67327882 C C T T C C C C C C C C C C C C T T C C
18 chr18_67329113 0 67329113 A A A A A A A A C C C C A A A A A A A A
18 chr18_67333811 0 67333811 T T T T T T T T T T T T G G T T G G T T
18 chr18_67341114 0 67341114 A A A A A A A A A A A A A A A A G G A A
18 chr18_67343004 0 67343004 T T T T T T T T C T C T T T T T T T T T
18 chr18_67344484 0 67344484 T T T T T T T T C C C C T T T T T T T T
18 chr18_67355306 0 67355306 G G G G G G G G A A A A G G G G G G G G
18 chr18_67356221 0 67356221 C C C T C C C C C C C C C C C C C C C C
18 chr18_67357416 0 67357416 T T T T T T T T A A A A T T T T T T T T
18 chr18_67359239 0 67359239 G G G G G G G G G G G G G G G G A A G G
18 chr18_67367113 0 67367113 G G G G G G G G G T T T G G G G G G G G
18 chr18_67372841 0 67372841 T T T T T T T T T T T T C T T T T T T T
18 chr18_67374476 0 67374476 C C C T T T C C C C C C C C C C C C C C
18 chr18_67375051 0 67375051 T T C T C C T T T T T T T T T T T T T T
18 chr18_67375829 0 67375829 C T C C C C C C C C C C C C C C C C T T
18 chr18_67382665 0 67382665 C C C C C C C C T T T T C C C C C C C C
18 chr18_67391734 0 67391734 G G G G G G G G G G G G G G C C G G G G
18 chr18_67398063 0 67398063 C C C T C C C C C C C C C C C C C C C C
18 chr18_67408661 0 67408661 C C C C C C C C T T T T C C C C C C C C
18 chr18_67411307 0 67411307 C C C C C C C C C G C C C C C C C C C C
18 chr18_67411500 0 67411500 T T T T T T T T T T T T C C T T T T T T
18 chr18_67416522 0 67416522 G G G G G G G G G G G G G G G G C G G G
18 chr18_67425767 0 67425767 C C C C C C C C G G G G C C C C C C C C
18 chr18_67427331 0 67427331 T T T T T T T T T T T T C T T T T T T T
18 chr18_67431157 0 67431157 A A A A G G A A A A A A A A A A A A A A
18 chr18_67431346 0 67431346 A A G G A A A A A A A A A A A A A A A A
18 chr18_67445808 0 67445808 A C A A A A A A A A A A A A A A A A A A
18 chr18_67453562 0 67453562 G G G G G G G G C C C G G G G G G G G G
18 chr18_67454887 0 67454887 A A A A A A A A T T T T A A A A A A A A
18 chr18_67455249 0 67455249 G G G G G G G G A A A A G G G G G G G G
18 chr18_67458010 0 67458010 T T C T T T T T T T T T T T T T T T T T
18 chr18_67458321 0 67458321 C T T T T T T T T T T T T T T T T T T T
18 chr18_67458773 0 67458773 G G G G G G G G G G C G G G G G G G G G
18 chr18_67459431 0 67459431 C C C T C C C C C C C C C C C C C C C C
18 chr18_67460978 0 67460978 G G G G G G G G G G A G G G G G G G G G
18 chr18_67465993 0 67465993 T T T T T T T T C C C C T T T T T T T T
18 chr18_67466310 0 67466310 A A A A A A A A A A A A A G A A A A A A
18 chr18_67468693 0 67468693 T T A T A A T T T T T T T T T T T T T T
18 chr18_67475133 0 67475133 C C T T T T C C T T T T T T T T T T C C
18 chr18_67479431 0 67479431 G G G G G G G G C C C G G G G G G G G G
18 chr18_67480385 0 67480385 T T T T T T T T C C C C T T T T T T T T
18 chr18_67488392 0 67488392 C C C C C C C C C C C C C T C C C C C C
18 chr18_67492635 0 67492635 G G G G G G G G G G A G G G G G G G G G
18 chr18_67495010 0 67495010 T T T T T T T T T T T T T T C C T T T T
18 chr18_67496856 0 67496856 T T T T T T T T T T T T T T C C T T T T
18 chr18_67498267 0 67498267 G G G G G G G G T T T T G G G G G G G G
18 chr18_67498750 0 67498750 T T T T T T T T T T T T T T T T A T T T
18 chr18_67502254 0 67502254 C C C C C C C C T T T T C C C C C C C C
18 chr18_67520441 0 67520441 T T C C T T T T C C C C C C C C C C T T
18 chr18_67521006 0 67521006 G G G G G G A G G G G G G G G G G G G G
18 chr18_67521595 0 67521595 G G G G G G G G G G G G G G G G A G G G
18 chr18_67541342 0 67541342 A A A A G G A A A A A A A A A A A A A A
18 chr18_67543222 0 67543222 A A A A A A A A A G A A A A A A A A A A
18 chr18_67543804 0 67543804 C C T T T T C C T T T T T T T T T T C C
18 chr18_67547925 0 67547925 C T T T T T T T T T T T T T T T T T C C
18 chr18_67550461 0 67550461 G G G G G G G G G G G G G G C C G G G G
18 chr18_67561103 0 67561103 C C T T C C C C C C C C C C C C C C C C
18 chr18_67576268 0 67576268 C C C C C C C C C T T T C C C C C C C C
18 chr18_67580122 0 67580122 G G G G G G G G C C C C G G G G G G G G
18 chr18_67596684 0 67596684 C C C C A A C C C C C C C C C C C C C C
18 chr18_67598060 0 67598060 C C G G C C C C G G G G C C C C C C C C
18 chr18_67598624 0 67598624 A A A A A A A A A G A A A A A A A A A A
18 chr18_67602800 0 67602800 A A A A A A A A G G G G A A A A A A A A
18 chr18_67611229 0 67611229 T T T T T T T T C C C C T T T T T T T T
18 chr18_67612072 0 67612072 C C C C C C C C C C C C C T C C C C C C
18 chr18_67615483 0 67615483 T T T T T T T T T T T T T T G G T T T T
18 chr18_67615856 0 67615856 T T T T T T T T G G G G T T T T T T T T
18 chr18_67616154 0 67616154 T T C C C C T T C C C C C C T T C C T T
18 chr18_67622738 0 67622738 T T T T T T T T C C C C T T T T T T T T
18 chr18_67626072 0 67626072 A A A A A A A A G G G G A A A A A A A A
18 chr18_67627145 0 67627145 A A A A G G A A A A A A A A A A A A A A
18 chr18_67636059 0 67636059 T T T T T T T T C C C C T T T T T T T T
18 chr18_67641647 0 67641647 C C C C C C C C C C C C C C T T C C C C
18 chr18_67643431 0 67643431 A A A A A A A A A A A A A A C C A A A A
18 chr18_67645899 0 67645899 T T T T T T T T T T T T C T T T T T T T
18 chr18_67646740 0 67646740 C C C C C C C C C C A A C C C C C C C C
18 chr18_67664607 0 67664607 G G A A A A A A A A A A A A A A A A G G
18 chr18_67665529 0 67665529 T T T T T T T T C C C C T T T T T T T T
18 chr18_67673702 0 67673702 T T T T A A T T T T T T T T T T T T T T
18 chr18_67685530 0 67685530 G G G G G G G G G G G G G G T T G G G G
18 chr18_67687329 0 67687329 C C C C G G C C G G G G G G G G G G C C
18 chr18_67692146 0 67692146 A G A A A A G G A A A A A A A A A A A A
18 chr18_67692733 0 67692733 C C C C C C C C C C C C T T C C C C C C
18 chr18_67693072 0 67693072 C C C C C C C C T T T T C C C C C C C C
18 chr18_67699814 0 67699814 A A A A A A A A A A A C A A A A A A A A
18 chr18_67701955 0 67701955 A A A A C C A A A A A A A A A A A A A A
18 chr18_67702319 0 67702319 C C C C C C C C T T T T C C C C C C C C
18 chr18_67704480 0 67704480 C C C C C C C C C C C C C T C C C C C C
18 chr18_67713957 0 67713957 G G G G G G G G G G A G G G G G G G G G
18 chr18_67715177 0 67715177 A A A A A A A A G G G G A A A A A A A A
18 chr18_67719687 0 67719687 A A A A A A A A A A A A A A A G A A A A
18 chr18_67720856 0 67720856 C C C C C C C C C C C C C C C C T T C C
18 chr18_67722077 0 67722077 G T T T G G G G T T T T T T G G T T T T
18 chr18_67729471 0 67729471 G G G G G G G G G G G G G G A G G G G G
18 chr18_67731607 0 67731607 C C C C G G C C C C C C C C C C C C C C
18 chr18_67732336 0 67732336 G G G G G G G G A G A G G G G G G G G G
18 chr18_67732539 0 67732539 A T T T T T T T T T T T T T T T T T T T
18 chr18_67733550 0 67733550 C C C C T T C C C C C C C C C C C C C C
18 chr18_67746760 0 67746760 A A A A A A A A A A A A A A G G A A A A
18 chr18_67760173 0 67760173 G G G G G G G G A A A A G G G G G G G G
18 chr18_67761971 0 67761971 G G G G G G G G A A A A G G G G G G G G
18 chr18_67770467 0 67770467 T T T T T T T T G G G G T T T T T T T T
18 chr18_67774343 0 67774343 T T T T T T T T T T T T T T G G T T T T
18 chr18_67788607 0 67788607 T T T T T T T T T T T T G T T T T T T T
18 chr18_67795289 0 67795289 T T T T T T T T C C C C T T T T T T C C
18 chr18_67797890 0 67797890 C C C C C C C C T T T T C C C C C C C C
18 chr18_67798340 0 67798340 C C G G C C C C C C C C C C C C C C C C
18 chr18_67802774 0 67802774 G G G G A A G G G G G G G G G G G G G G
18 chr18_67803553 0 67803553 T T T T T T C C T T T T T T T T T T T T
18 chr18_67815062 0 67815062 G G A G G G G G G G G G G G G G G G G G
18 chr18_67816108 0 67816108 A A A A A A A A A A A A A A A A A C A A
18 chr18_67821223 0 67821223 T T T T T T T T T T T T G T G G T T T T
18 chr18_67827494 0 67827494 C C T T C C C C C C C C C C C C C C C C
18 chr18_67828196 0 67828196 C C G G G G C C G G G G G G G G G G C C
18 chr18_67834507 0 67834507 G G G G G G G G T T T T G G G G G G G G
18 chr18_67834621 0 67834621 C C C C C C C C T T T T C C C C C C C C
18 chr18_67843542 0 67843542 C C C C C C C C C C C C C C C C C T C C
18 chr18_67846739 0 67846739 C C C C A A C C A A A A C C C C C C C C
18 chr18_67849365 0 67849365 G G G G G G G G G G G G A A A A G G G G
18 chr18_67857093 0 67857093 G G G G G G G G G G G G G G G G C G G G
18 chr18_67862126 0 67862126 C C C C C C C C C C C C A A C C C C C C
18 chr18_67871633 0 67871633 T T T T T T T T T T T T C T T T T T T T
18 chr18_67873853 0 67873853 G G G G G G A A G G G G G G G G G G G G
18 chr18_67876164 0 67876164 G G T T G G G G G G G G G G G G G G G G
18 chr18_67877289 0 67877289 C C C C C C C C A A A A C C C C C C C C
18 chr18_67878774 0 67878774 C C C C C C C C A A A A C C C C C C C C
18 chr18_67883292 0 67883292 T T T T T T T T C C C C T T T T T T T T
18 chr18_67885163 0 67885163 C C C C C C C T C C C C C C C C C C C C
18 chr18_67888654 0 67888654 C C C C C C C C C C C T C C C C C C C C
18 chr18_67889208 0 67889208 T T T T T T T T A T T T T T T T T T T T
18 chr18_67890003 0 67890003 A A A A A A A A A A A A T T A A A A A A
18 chr18_67897347 0 67897347 A G G G G G G G G G G G G G G G G G A A
18 chr18_67899575 0 67899575 C C T T T T C C C C C C C C C C C C C C
18 chr18_67901744 0 67901744 C C C C C C C C C C A A C C C C C C C C
18 chr18_67904433 0 67904433 C C C C C C C C C C C C C C C C C T C C
18 chr18_67905313 0 67905313 G G T T T T G G T T T T T T T T T T G G
18 chr18_67921011 0 67921011 G G G G G G G G A A A A G G G G G G G G
18 chr18_67921440 0 67921440 G G G G G G G G A G A A G G G G G G G G
18 chr18_67923743 0 67923743 G G G G T T G G G G G G G G G G G G G G
18 chr18_67925590 0 67925590 A A A A A A A A A A A A A A A A A G A A
18 chr18_67926334 0 67926334 A A A A A A A A A A A A A G A A A A A A
18 chr18_67952768 0 67952768 G G G G G G G G G G G G G G T T G G G G
18 chr18_67969904 0 67969904 C C C C C C C C T T T T C C C C C C C C
18 chr18_67971643 0 67971643 C C C C C C C C G G G G C C C C C C C C
18 chr18_67990621 0 67990621 A A A A A A A A C C C C A A A A A A A A
18 chr18_68002627 0 68002627 G G G G G G G G G G G G C G G G G G G G
18 chr18_68004065 0 68004065 G G G G G G G G A A A A G G G G G G G G
18 chr18_68006286 0 68006286 C C C C C C C C C T C C C C C C C C C C
18 chr18_68007844 0 68007844 G G G G G G G G A A A A G G G G G G G G
18 chr18_68010528 0 68010528 C C C C C C C C C T C C C C C C C C C C
18 chr18_68021172 0 68021172 A A A A A A A A A A A A A G A A A A A A
18 chr18_68030293 0 68030293 A A A A A A A A A A A A A A A A A G A A
18 chr18_68038631 0 68038631 A A C C C C A A C C C C A A A A A A A A
18 chr18_68040400 0 68040400 T T T T T T T T T T T T A T T T T T T T
18 chr18_68048043 0 68048043 A A A A A A A A G G G G A A A A A A A A
18 chr18_68049116 0 68049116 A A A A A A A A G G G G A A A A A A A A
18 chr18_68065239 0 68065239 G G G G G G G G G G G G G G G G A A G G
18 chr18_68070128 0 68070128 A A A A A A A A G G G G A A A A A A A A
18 chr18_68077796 0 68077796 T T C T C C T T T T T T T T T T T T T T
18 chr18_68077906 0 68077906 C C C T T T C C C C C C C C C C C C C C
18 chr18_68084927 0 68084927 G G G G G G A G G G G G G G G G G G G G
18 chr18_68088401 0 68088401 A A A A A A A A A A A A A A G G A A A A
18 chr18_68093904 0 68093904 T T T T T T T T C C C C T T T T T T T T
18 chr18_68096148 0 68096148 G G G G G G G G G G G G G G A A G G G G
18 chr18_68101468 0 68101468 G G G G G G G G T T T T G G G G G G G G
18 chr18_68108982 0 68108982 T T A T T T T T T T T T T T T T T T T T
18 chr18_68110557 0 68110557 A A A G A A A A A A A A A A A A A A A A
18 chr18_68120600 0 68120600 C C C C C C C C C C C C C T C C C C C C
18 chr18_68123919 0 68123919 A A A A A A A A G G G G A A A A A A A A
18 chr18_68125481 0 68125481 A A A A G G A A A A A A A A A A A A A A
18 chr18_68129140 0 68129140 G G G G G G G G G G G G A G G G G G G G
18 chr18_68131306 0 68131306 G G G G G G G G G G G G G G T T G G G G
18 chr18_68132400 0 68132400 G G G G G G G G C C C C G G G G G G G G
18 chr18_68137685 0 68137685 C C C C C C C C A A A A C C C C C C C C
18 chr18_68141698 0 68141698 C C C C C C C C C C C C C T C C C C C C
18 chr18_68144799 0 68144799 A A G G G G A A A A A A A A A A A A A A
18 chr18_68149084 0 68149084 G G G G G G G G C G G G G G G G G G G G
18 chr18_68153172 0 68153172 C C C C C C C C C C C C C C T T C C C C
18 chr18_68161882 0 68161882 A A A A A A A A C C C C A A A A A A A A
18 chr18_68164585 0 68164585 G G G G A A G G G G G G G G G G G G G G
18 chr18_68171521 0 68171521 T T T T C C T T T T T T T T T T T T T T
18 chr18_68180252 0 68180252 C C A A A A A A A A A A A A A A A A A A
18 chr18_68188832 0 68188832 G G G G G G G G A A A A G G G G G G G G
18 chr18_68199736 0 68199736 C G G G G G G G G G G G G G G G G G G G
18 chr18_68202284 0 68202284 C C C C C C C C T T T T C C C C C C C C
18 chr18_68203036 0 68203036 G G G G G G G G A A A A G G G G G G G G
18 chr18_68203055 0 68203055 G G G G G G G G A A A A G G G G G G G G
18 chr18_68212214 0 68212214 A G A A A A A A A A A A A A A A A A A A
18 chr18_68214269 0 68214269 G G G G G G G G G G G G G G G G A G G G
18 chr18_68219374 0 68219374 T T T T T T T T T T T T T T T T C T T T
18 chr18_68220848 0 68220848 A A A A A A A A A G G G A A A A A A A A
18 chr18_68222132 0 68222132 T T T T T T T T C T T T T T T T T T T T
18 chr18_68226620 0 68226620 A A A A A A A A C C C C A A A A A A A A
18 chr18_68233651 0 68233651 C C C C C C C C C T T T C C C C C C C C
18 chr18_68235358 0 68235358 T T G G G G T T G G G G G G G G G G T T
18 chr18_68237104 0 68237104 T T T T T T T T C C C C T T T T T T T T
18 chr18_68240682 0 68240682 T T T T T T T T C T T T T T T T T T T T
18 chr18_68247132 0 68247132 G G G G G G G G A A A A G G G G G G G G
18 chr18_68254874 0 68254874 A A A A A A A A A A A A A G A A A A A A
18 chr18_68260674 0 68260674 C C C C C C C C C C C C C C G G C C C C
18 chr18_68261521 0 68261521 G G A A A A G G A A A A A A A A A A A A
18 chr18_68264030 0 68264030 G G G G A A G G G G G G G G G G G G G G
18 chr18_68267222 0 68267222 A A A A A A A A A A G G A A A A A A A A
18 chr18_68267963 0 68267963 A A A A A A A A C C C C A A A A A A A A
18 chr18_68270028 0 68270028 G G C G G G G G G G G G G G G G G G G G
18 chr18_68280296 0 68280296 T T T T T T T T G T T T T T T T T T T T
18 chr18_68281008 0 68281008 G G A G G G G G G G A A G G G G G G G G
18 chr18_68283689 0 68283689 C T C C C C C C C C C C C C C C C C C C
18 chr18_68290858 0 68290858 T T T T T T T T T T T T T T T T C C T T
18 chr18_68300040 0 68300040 C C C C C C C C T T T T C C C C C C C C
18 chr18_68302330 0 68302330 T T T T T T T T T T T T G T T T G G T T
18 chr18_68303629 0 68303629 G G C G G G G G G G G G G G G G G G G G
18 chr18_68306008 0 68306008 G G G G C C G G G G G G G G G G G G G G
18 chr18_68306221 0 68306221 C C C C C C C C C C C C C C A C C C C C
18 chr18_68309745 0 68309745 C C C C C C C C T T T T C C C C C C C C
18 chr18_68319828 0 68319828 G G G G G G G G T T T T G G G G G G G G
18 chr18_68320962 0 68320962 T T T T G G T T T T T T T T T T T T T T
18 chr18_68321785 0 68321785 G G G G G G G G G G G G G G G G C C G G
18 chr18_68322972 0 68322972 C T T T T T T T T T T T T T T T T T T T
18 chr18_68325641 0 68325641 C C C C C C C C T T T T C C C C C C C C
18 chr18_68340266 0 68340266 G G G G G G G G A A A A G G G G G G G G
18 chr18_68340778 0 68340778 T T T T T T T T T T T T T T T T A T T T
18 chr18_68341050 0 68341050 C C C C C C C C C C C C C C C C T T C C
18 chr18_68342067 0 68342067 T T C C T T T T T T T T T T T T T T T T
18 chr18_68351288 0 68351288 G G G G G G G G C C C G G G G G G G G G
18 chr18_68352929 0 68352929 G G G G G G G G G G G G G G G G A G G G
18 chr18_68360640 0 68360640 C C C C C C C C T T T T C C C C C C C C
18 chr18_68360756 0 68360756 T T T T T T T T C C C T T T T T T T T T
18 chr18_68374511 0 68374511 G G G G G G G G G G G G G G G G A A G G
18 chr18_68375454 0 68375454 T T T T T T T T T T T T T T C C T T T T
18 chr18_68379095 0 68379095 T T T T T T T T C C C C T T T T T T T T
18 chr18_68379559 0 68379559 A A A A A A A A G G G G A A A A A A A A
18 chr18_68379679 0 68379679 A A A A A A A A T T T T A A A A A A A A
18 chr18_68380603 0 68380603 C C C C T T C C C C C C C C C C C C C C
18 chr18_68380757 0 68380757 G G G G G G G G A A A A G G G G G G G G
18 chr18_68382954 0 68382954 T T T T T T T T T T T T T T T T C T T T
18 chr18_68399529 0 68399529 C C C T C C C C C C C C C C C C C C C C
18 chr18_68404876 0 68404876 A A G G G G A A G G G G G G G G G G A A
18 chr18_68414775 0 68414775 A A A A A A A A G G G G A A A A A A A A
18 chr18_68417215 0 68417215 C C C T C C C C C C C C C C C C C C C C
18 chr18_68425917 0 68425917 G G G G G G G G A A A A G G G G G G G G
18 chr18_68434447 0 68434447 C T C C C C C C C C C C T T T T T T C C
18 chr18_68438127 0 68438127 C C C C C C C C C C C C C C C T C C C C
18 chr18_68441464 0 68441464 C C T T C C C C C C C C C C C C C C C C
18 chr18_68443721 0 68443721 C C T T C C C C C C C C C C C C C C C C
18 chr18_68457452 0 68457452 G G C C G G G G G G G G G G G G G G G G
18 chr18_68465718 0 68465718 G T G G G G G T G G G G G G G G G G T T
18 chr18_68465850 0 68465850 T T T T T T T T C T T T T T T T T T T T
18 chr18_68474604 0 68474604 G G C C C C G G C C C C C C C C C C G G
18 chr18_68492385 0 68492385 A A G G G G A G G G G G A G G G G G A A
18 chr18_68496084 0 68496084 A A C C A A A A A A A A A A A A A A A A
18 chr18_68499611 0 68499611 G G G G G G G G G G G G G G A G G G G G
18 chr18_68509195 0 68509195 A A A A A A A A A A A A A G A A A A A A
18 chr18_68524591 0 68524591 C C C C C C C C C C C G C C C C C C C C
18 chr18_68532097 0 68532097 G G A A A A G G A A A A A A A A A A G G
18 chr18_68535096 0 68535096 C C C C T T C C C C C C C C C C C C C C
18 chr18_68537513 0 68537513 A A A A A A A A A A A A C C A A A A A A
18 chr18_68542104 0 68542104 A A A A A A A A G G A A A A A A A A A A
18 chr18_68547160 0 68547160 C C C C C C C C T T T T C C C C C C C C
18 chr18_68559493 0 68559493 C C C C C C C C C G G G C C C C C C C C
18 chr18_68562728 0 68562728 C C C C C C C C A C C C C C C C C C C C
18 chr18_68568295 0 68568295 A A A A A A A A A A A A A A A A A G A A
18 chr18_68569448 0 68569448 A G A A A A A G A A A A A A A A A A A A
18 chr18_68577775 0 68577775 C C C C C C C T C C C C C C C C C C C C
18 chr18_68579830 0 68579830 T T T T T T T T G G G G T T T T T T T T
18 chr18_68581468 0 68581468 G G G G C C G G G G G G G G G G G G G G
18 chr18_68595154 0 68595154 A A A A A A A G A A A A A A A A A A A A
18 chr18_68598176 0 68598176 A A A A A A A A G G G G A A A A A A A A
18 chr18_68612563 0 68612563 C C C C C C T T C C C C C C C C C C C C
18 chr18_68640868 0 68640868 C C G G C C C C C C C C C C C C C C C C
18 chr18_68641504 0 68641504 G G G G G G G G G G G G G G G G A A G G
18 chr18_68647170 0 68647170 T T T T T T T T T T T T T T C C T T T T
18 chr18_68647611 0 68647611 C C C C C C C C G G G G C C C C C C C C
18 chr18_68660194 0 68660194 T T T T T T T T T T T T T T C T T T T T
18 chr18_68662616 0 68662616 T T T T T T T T C C C C T T T T T T T T
18 chr18_68669974 0 68669974 C C C C C C C C C C C C C C C T C C C C
18 chr18_68684011 0 68684011 C C C C C C C C C C C C C C C C C T C C
18 chr18_68684787 0 68684787 C C C C C C C C T T T T C C C C C C C C
18 chr18_68696813 0 68696813 G G G G G G G G G G G G G T G G G G G G
18 chr18_68700701 0 68700701 A A A A A A A A G G G G A A A A A A A A
18 chr18_68702924 0 68702924 G G A A A A G G G G G G G G G G G G G G
18 chr18_68707726 0 68707726 A A A A A A A A A A A A A A A G A A A A
18 chr18_68728486 0 68728486 C C C C C C C C C C C C C C C C G G C C
18 chr18_68733114 0 68733114 C C C C C C C C C C C C C C C T T T C C
18 chr18_68753248 0 68753248 C C G G C C C C C C C C C C G G C C C C
18 chr18_68755010 0 68755010 G G A A G G G G G G G G G G A A G G G G
18 chr18_68766472 0 68766472 G G T T T T G G T T T T T T T T T T G G
18 chr18_68767528 0 68767528 C C C C T T C C C C C C C C C C C C C C
18 chr18_68771758 0 68771758 C C C C C C C C C C C C T T C C C C C C
18 chr18_68777625 0 68777625 G G G G A A G G A A A A A A A A A A G G
18 chr18_68790159 0 68790159 C C C C C C C T C C C C C C C C C C C C
18 chr18_68791406 0 68791406 G G A A G G G G G G G G G G G G G G G G
18 chr18_68811990 0 68811990 G G G G G G G G G G G G G G A A G G G G
18 chr18_68812931 0 68812931 T T T T T T T T T T T T C T T T T T T T
18 chr18_68818396 0 68818396 T T C C C C T T C C C C C C C C C C T T
18 chr18_68821900 0 68821900 A A A A A A A A A A A A A A G G A A A A
18 chr18_68823787 0 68823787 C C C C C C C C C T T T C C C C C C C C
18 chr18_68826778 0 68826778 C C C C C C C C C C C C C C C C C T C C
18 chr18_68826795 0 68826795 G G G G G G G G T T T T G G G G G G G G
18 chr18_68834473 0 68834473 T T T T T T T T T T T T G G G G G G T T
18 chr18_68846917 0 68846917 C C C C C C C C C C C T C C C C C C C C
18 chr18_68849622 0 68849622 G G A A G G G G G G G G G G G G G G G G
18 chr18_68851470 0 68851470 T T T T T T T T T T T T C T T T T T T T
18 chr18_68857241 0 68857241 A A A A A A A A A A A A A A A A G G A A
18 chr18_68872933 0 68872933 G G G G G G G G A A A A G G G G G G G G
18 chr18_68882313 0 68882313 A A A A A A A A C C C C A A A A A A A A
18 chr18_68884623 0 68884623 A A A A A A A A A A A G A A A A A A A A
18 chr18_68888992 0 68888992 A A G G A A A A A A A A A A A A A A A A
18 chr18_68891383 0 68891383 G G G G G G G G A A A A G G G G A G G G
18 chr18_68893604 0 68893604 G G G G G G G G A A A A G G G G G G G G
18 chr18_68898004 0 68898004 G G G G G G G G G G G G G G G G A G G G
18 chr18_68916074 0 68916074 A A A A A A A A G G G G A A A A A A A A
18 chr18_68920540 0 68920540 C C C C C C T T C C C C C C C C C C C C
18 chr18_68924232 0 68924232 T T C C C C T T C C C C C C C C C C T T
18 chr18_68931042 0 68931042 C C C C C C C C C C C C C C C C C T C C
18 chr18_68934426 0 68934426 G T T T T T T T T T T T T T T T T T T T
18 chr18_68945426 0 68945426 C T T T T T T T T T T T T T T T T T T T
18 chr18_68950534 0 68950534 T T T T T T T T C T T T T T T T T T T T
18 chr18_68953700 0 68953700 A A A A A A A A A A A A A A G G A A A A
18 chr18_68960656 0 68960656 G G G G G G G G T T T T G G G G G G G G
18 chr18_68971937 0 68971937 A A A A A A A A A A A A A G A A G G A A
18 chr18_68974765 0 68974765 C C C C C C C C C C C C C T C C C C C C
18 chr18_68984244 0 68984244 A A A A A A A T T T T T A A A A A A A A
18 chr18_68986698 0 68986698 G G G G G G G G A A A A G G G G G G G G
18 chr18_69000776 0 69000776 A A A A A A G G A A A A A A A A A A A A
18 chr18_69005698 0 69005698 G G G G G G G G G T G T G G G G G G G G
18 chr18_69006609 0 69006609 G G G G G G G G G G G G G G T T G G G G
18 chr18_69010137 0 69010137 T T T T T T T T C C C C T T T T T T T T
18 chr18_69027254 0 69027254 A A T T T T A A A A A A A A A A A A A A
18 chr18_69031249 0 69031249 C C C C C C C C T T T T C C C C C C C C
18 chr18_69033591 0 69033591 C C C C C C C C C C C C C C T T C C C C
18 chr18_69033746 0 69033746 A A A A A A A A A A A A A A G G A A A A
18 chr18_69033900 0 69033900 G G G G G G G G C G G G G G G G G G G G
18 chr18_69033940 0 69033940 C C C C C C C C T T T T C T C C C C C C
18 chr18_69037500 0 69037500 C G C C C C C C C C C C C C C C C C C C
18 chr18_69048516 0 69048516 A G A A A A G G A A A A A A A A A A A A
18 chr18_69049829 0 69049829 G T G G G G G G G G G G G G G G G G G G
18 chr18_69053409 0 69053409 A A A A A A A A A A A A A G A A A A A A
18 chr18_69060598 0 69060598 A A A A A A A A C C C C A A A A A A A A
18 chr18_69069051 0 69069051 A A A A A A A A A A A A G G A A A A A A
18 chr18_69069238 0 69069238 A A A A A A A A A A A G A A A A A A A A
18 chr18_69078521 0 69078521 C C C C C C C C C C A C C C C C C C C C
18 chr18_69089280 0 69089280 T T T T T T T T C T T T T T T T T T T T
18 chr18_69094158 0 69094158 T T C T T T T T T T T T T T T T T T T T
18 chr18_69095406 0 69095406 G G A G G G G G G G G G G G G G G G G G
18 chr18_69100194 0 69100194 G G A A G G G G G G G G G G G G G G G G
18 chr18_69117727 0 69117727 A A A A A A A A C C A C A A A A A A A A
18 chr18_69122413 0 69122413 G G G G G G G G G G G G G G C C G G G G
18 chr18_69124537 0 69124537 A A A A A A A A A A A A C C A A A A A A
18 chr18_69133202 0 69133202 C C C C C C C C T T T T C C C C C C C C
18 chr18_69145004 0 69145004 G G G G G G G G A A A A A G G G G G G G
18 chr18_69148762 0 69148762 G G A A G G G G G G G G G G G G G G G G
18 chr18_69154169 0 69154169 C C A A C C C C C C C C C C C C C C C C
18 chr18_69158546 0 69158546 T T T T T T T T T T C T T T T T T T T T
18 chr18_69177484 0 69177484 G G G G G G G G A G A A G G G G G G A A
18 chr18_69187807 0 69187807 G G G G G G G G G G G G G T G G G G G G
18 chr18_69194963 0 69194963 C C C T C C C C C C C C C C C C C C C C
18 chr18_69195230 0 69195230 C C C C C C C C C T C C C C C C C C C C
18 chr18_69206938 0 69206938 A A A A G G A A A A A A A A A A A A A A
18 chr18_69211198 0 69211198 A A A A A A A C A A A A A A A A A A A A
18 chr18_69213455 0 69213455 G G G G G G G G A G G G G G G G G G G G
18 chr18_69230118 0 69230118 T T T T T T T T C T T T T T T T T T T T
18 chr18_69257681 0 69257681 G G G G G G G G G G G G G G C C G G G G
18 chr18_69265571 0 69265571 T T T T C C T T T T T T T T T T T T T T
18 chr18_69268978 0 69268978 C C C C C C C C C C C C C C T T C C C C
18 chr18_69275974 0 69275974 G G G G G G G G G G A G G G G G G G G G
18 chr18_69300566 0 69300566 A A A A A A A A A A A A A A A A G G A A
18 chr18_69301711 0 69301711 A A C C C C A A A A A A A A A A A A A A
18 chr18_69302536 0 69302536 A A A A A A A A A A A A A A T T A A A A
18 chr18_69307158 0 69307158 C C C C C C C C A A C C C C C C C C C C
18 chr18_69326943 0 69326943 A A A A A A A A A T A A A A A A A A A A
18 chr18_69336177 0 69336177 T T T T T T T T T T T T C T T T T T T T
18 chr18_69336193 0 69336193 A A A A A A A A A A A A A G A A A A A A
18 chr18_69337007 0 69337007 C C C C C C C C C C C C C C T T C C C C
18 chr18_69354102 0 69354102 A A A A A A A G A A A A A A A A A A A A
18 chr18_69360628 0 69360628 T T T T T T T T G T T T T T T T T T T T
18 chr18_69374473 0 69374473 C C C C C C C C T T T T C C C C C C C C
18 chr18_69377609 0 69377609 G G G G G G G T G G G G G G G G G G G G
18 chr18_69386748 0 69386748 A A A A A A A A A A A A A A A A C C A A
18 chr18_69388782 0 69388782 C C C C C C C C C C C C C G C C C C C C
18 chr18_69411913 0 69411913 G G A G G G G G G G G G G G G G G G G G
18 chr18_69415178 0 69415178 A A A A A A A A A A A A A G A A A A A A
18 chr18_69416923 0 69416923 A A A A A A A A A A A A A A A A A G A A
18 chr18_69424813 0 69424813 G G G G G G G G G G G G A A G G G G G G
18 chr18_69433630 0 69433630 G G G G G G G G A A A A G G G G G G G G
18 chr18_69437843 0 69437843 C C T T T T C C T T T T T T T T T T C C
18 chr18_69444005 0 69444005 C C C C C C C C C C C C C C C G C C C C
18 chr18_69456122 0 69456122 T T T T T T T T T T A A T T T T T T T T
18 chr18_69459003 0 69459003 A A A A A A A A A A A A A A A A G G A A
18 chr18_69471173 0 69471173 C T T T T T T T T T T T T T T T T T T T
18 chr18_69471889 0 69471889 A G G G G G A A G G G G G G G G G G A A
18 chr18_69480310 0 69480310 G G G G G G G G G G G G G G G G T T G G
18 chr18_69481414 0 69481414 C C C C C C C C C C C C C T C C C C C C
18 chr18_69494299 0 69494299 A A G G G G A A A A A A A A A A A A A A
18 chr18_69519769 0 69519769 A A A A A A A A A A A A A A T T A A A A
18 chr18_69542018 0 69542018 G G C G G G G G G G G G G G G G G G G G
18 chr18_69554563 0 69554563 C C T T C C C C C C C C C C C C C C C C
18 chr18_69557360 0 69557360 T T G T T T T T T T T T T T T T T T T T
18 chr18_69561524 0 69561524 G G G G G G G G T T T T G G G G G G G G
18 chr18_69562080 0 69562080 G G G G G G C G G G G G G G G G G G G G
18 chr18_69575451 0 69575451 T T T T T T T T C C C C T T T T T T T T
18 chr18_69582912 0 69582912 A A A A A A A A A A A A C C A A A A A A
18 chr18_69583131 0 69583131 A A A C A A A A A A A A A A A A A A A A
18 chr18_69586743 0 69586743 A A A A A A A A A A A A G G A A G G A A
18 chr18_69593196 0 69593196 C C C C C G C C C C C C C C C C C C C C
18 chr18_69609567 0 69609567 C C C C C C C C T T T T C C C C C C C C
18 chr18_69610357 0 69610357 G G G G G G G G G G G G A A G G G G G G
18 chr18_69611278 0 69611278 T T C C C C C C C C C C C C C C C C C C
18 chr18_69617603 0 69617603 G G G G G G G G C C C C G G G G G G G G
18 chr18_69617653 0 69617653 G G G G G G G G G G T T G G G G G G G G
18 chr18_69625011 0 69625011 T T T T T T T T T T T T T T C T T T T T
18 chr18_69630419 0 69630419 G G G G G G G G G G G G A G G G G G G G
18 chr18_69632630 0 69632630 T T T T T T T T T T T T G G T T T T T T
18 chr18_69638401 0 69638401 T T T T T T T T T T A A T T T T T T T T
18 chr18_69651247 0 69651247 T T G G G T T T T T T T T T T T T T T T
18 chr18_69658576 0 69658576 G G G G G G A G G G G G G G G G G G G G
18 chr18_69661451 0 69661451 G G G G G G G G G G G G G G G G A A G G
18 chr18_69682662 0 69682662 G G G G G G G G G G A G G G G G G G G G
18 chr18_69682747 0 69682747 A A G G A G A A A A A A A A A A A A A A
18 chr18_69707521 0 69707521 G G A A G G G G G G G G G G G G G G G G
18 chr18_69710030 0 69710030 T T T T T T T T T T G T T T T T T T T T
18 chr18_69714141 0 69714141 A A A A A A A A C C C C A A A A A A A A
18 chr18_69727299 0 69727299 C C A A A A C C C C C C C C C C C C C C
18 chr18_69738516 0 69738516 C C C C C C C C C C C C C C G G C C C C
18 chr18_69752798 0 69752798 A A A A A A A A A A A A A A T T A A A A
18 chr18_69762641 0 69762641 T T T T T T T T T T T T T T A A T T T T
18 chr18_69762725 0 69762725 T T T T T T T T T T T T C T T T C C T T
18 chr18_69764873 0 69764873 C C C C C T C C C C C C C C C C C C C C
18 chr18_69767824 0 69767824 T T T T T T T T C C C C T T T T T T T T
18 chr18_69768314 0 69768314 A A A A A A A A A A A A A A A T A A A A
18 chr18_69771036 0 69771036 G G G G G G G G A A A A G G G G G G G G
18 chr18_69773365 0 69773365 A A G G A G A A A A A A A A A A A A A A
18 chr18_69784207 0 69784207 T T T T T T T T G G G G T T T T T T T T
18 chr18_69785094 0 69785094 G G G G G G G G G G G G G G G G G T G G
18 chr18_69787718 0 69787718 A A A A A A A A A A A A A A A A G G A A
18 chr18_69787980 0 69787980 T T T T T T T T C C C C T T T T T T T T
18 chr18_69788867 0 69788867 C C C T C C C C C C C C C C C C C C C C
18 chr18_69790238 0 69790238 G G G G G G G G C C C C G G G G G G G G
18 chr18_69802486 0 69802486 T T T T T T T T T T T T T T C T T T T T
18 chr18_69804269 0 69804269 T T C T T T T T T T T T T T T T T T T T
18 chr18_69805450 0 69805450 G G G G G G G G C C C C G G G G G G G G
18 chr18_69808796 0 69808796 C C C G G G C C G G G G G G G G G G C C
18 chr18_69813246 0 69813246 A A A A A A A A G G G G A A A A A A A A
18 chr18_69820565 0 69820565 C C C C C C C C G G G G C C C C C C C C
18 chr18_69831075 0 69831075 A A T T A A A A A A A A A A A A A A A A
18 chr18_69835655 0 69835655 G G A A A A G G A A A A G G G G G G G G
18 chr18_69837491 0 69837491 G G A G G G G G G G G G G G G G G G G G
18 chr18_69840493 0 69840493 A A A A A A A A G G G G A A A A A A A A
18 chr18_69850928 0 69850928 A A A A A G A A A A A A A A A A A A A A
18 chr18_69865865 0 69865865 A A A A A A A A A A A A A A A A A T A A
18 chr18_69868738 0 69868738 G G G G G G G G G G G G G G A G G G G G
18 chr18_69874308 0 69874308 G G G G G G G G G G A A G G G G G G G G
18 chr18_69878463 0 69878463 A A A A A A A A C C A A A A A A A A A A
18 chr18_69881096 0 69881096 A A G G G G A A G G G G A A A A A A A A
18 chr18_69881320 0 69881320 T T C T C C T T T T T T C C C C C C T T
18 chr18_69887105 0 69887105 A A A A A A A A A A A A A A A A G G A A
18 chr18_69892262 0 69892262 G G G G G G G G A G A A G G G G G G G G
18 chr18_69895111 0 69895111 T T T T T T T T T T T T T T T T A T T T
18 chr18_69899926 0 69899926 C T T T T T T T T T T T T T T T T T T T
18 chr18_69900167 0 69900167 A A A A A A A A A A A A A A A G A A A A
18 chr18_69901820 0 69901820 T T T T T T T T T T T T T T T T C T T T
18 chr18_69903122 0 69903122 C C C C C C C C C C C C C C G G C C C C
18 chr18_69906177 0 69906177 T T C C T T T T T T T T T T T T T T T T
18 chr18_69910115 0 69910115 G G G G G G G G A G A A G G G G G G G G
18 chr18_69917417 0 69917417 T T T T T T A T T T T T T T T T T T T T
18 chr18_69934284 0 69934284 A A A A G G A A A A A A A A A A A A A A
18 chr18_69936637 0 69936637 T T T T C T T T T T T T T T T T T T T T
18 chr18_69938316 0 69938316 T T T T T T G T T T T T T T T T T T T T
18 chr18_69941325 0 69941325 G G G G G G G G G G G G G T G G G G G G
18 chr18_69942471 0 69942471 G G G G G G A G G G G G G G G G G G G G
18 chr18_69964612 0 69964612 T T T T T T T T C T T T T T T T T T T T
18 chr18_69970231 0 69970231 G G G G G G G G A A A A G G G G G G G G
18 chr18_69970775 0 69970775 T T C C C C T T C C C C C C C C C C T T
18 chr18_69977823 0 69977823 C C A A A C C C C C C C C C C C C C C C
18 chr18_70005667 0 70005667 T T T T T T T T T T T T T T T T C T T T
18 chr18_70023366 0 70023366 G G G G G G G G G G G G G G A G G G G G
18 chr18_70050088 0 70050088 A A A A A A A A C C C C A A A A A A A A
18 chr18_70060694 0 70060694 G G G G G G G G G G G G A G G G G G G G
18 chr18_70081028 0 70081028 C C C C C C C C C C C C C C T T C C C C
18 chr18_70083047 0 70083047 C C C C C C C C C C C C C C C T C C C C
18 chr18_70083905 0 70083905 A A A A A A A A G G G G A A A A A A A A
18 chr18_70087206 0 70087206 A A A A A A A A A A A A A A G G A A A A
18 chr18_70090774 0 70090774 A A A A A A A A A G A A A A A A A A A A
18 chr18_70096757 0 70096757 C C G G G G C C G G G G G G G G G G C C
18 chr18_70119177 0 70119177 G G G G G G G G A A A A G G G G G G G G
18 chr18_70120396 0 70120396 A A A G G G A A A A A A A A A A A A A A
18 chr18_70128803 0 70128803 A A A A A A A A A A A G A A A A A A A A
18 chr18_70128930 0 70128930 T T T T T T T T T T T T G G T T T T T T
18 chr18_70136268 0 70136268 T T T T T T T T T T T T T T C C T T T T
18 chr18_70139205 0 70139205 C C C C C C C C C T C T C C C C C C C C
18 chr18_70153653 0 70153653 A A A A A A A A A A A A A A A A A C A A
18 chr18_70156404 0 70156404 T T T T G T T T T T T T T T T T T T T T
18 chr18_70156880 0 70156880 T T T T T T T T C C C C T T T T T T T T
18 chr18_70157967 0 70157967 T T T T T T T T C C C C T T T T T T T T
18 chr18_70158780 0 70158780 A A A A A A A A T T T T A A A A A A A A
18 chr18_70167323 0 70167323 T T T T T T T T T T T T T T T T G T T T
18 chr18_70178285 0 70178285 G G A A A A G G A A A A A A A A A A G G
18 chr18_70178989 0 70178989 G G G G G G G G A G A G G G G G G G G G
18 chr18_70179939 0 70179939 T T C C C T T T T T T T T T T T T T T T
18 chr18_70185823 0 70185823 A A A A A T A A A A A A A A A A A A A A
18 chr18_70190455 0 70190455 T T T T T T T T A A A A T T T T T T T T
18 chr18_70213512 0 70213512 G G A A G G G G G G G G G G G G G G G G
18 chr18_70218983 0 70218983 A A A A A A A A A A A A A A A A G G A A
18 chr18_70220656 0 70220656 G G G G G G G G G G G G G G C C G G G G
18 chr18_70229773 0 70229773 A A A A A A A A A A A A G G G G G G A A
18 chr18_70246533 0 70246533 C C C C C C C C A A A A C C C C C C C C
18 chr18_70264847 0 70264847 G G G G G G G G A A A A A A G G G G G G
18 chr18_70276883 0 70276883 C C C C C C C C C T C C C C C C C C C C
18 chr18_70301482 0 70301482 C C C C C G C C C C C C C C C C C C C C
18 chr18_70302346 0 70302346 A A A A A A A A A G G G A A A A A A A A
18 chr18_70303237 0 70303237 G G G G G G G G G G G G A G G G A A G G
18 chr18_70305339 0 70305339 A A A A A A A A A A A A A G A A A A A A
18 chr18_70312294 0 70312294 A A A A A A A A T T A A A A A A A A A A
18 chr18_70322780 0 70322780 T T C C C T T T T T T T T T T T T T T T
18 chr18_70331623 0 70331623 T T T T T T T T T T T T T T G G T T T T
18 chr18_70339480 0 70339480 A A A A A A A A A A A A A A G G A A A A
18 chr18_70341382 0 70341382 G G G G G G G G C C C C G G G G G G G G
18 chr18_70341567 0 70341567 T T T T T T T T C T T T T T T T T T T T
18 chr18_70346037 0 70346037 C C C C C C C C C C C C C C C C C T C C
18 chr18_70346901 0 70346901 A A A A A A A A G G G G A A A A A A A A
18 chr18_70348441 0 70348441 G G G G G G G G G G G G G G G G C G G G
18 chr18_70353369 0 70353369 T T T T T T T T T T T T T T T T C T T T
18 chr18_70355292 0 70355292 G G G G A G G G G G G G G G G G G G G G
18 chr18_70366636 0 70366636 T T T T T T T T T T T T T T C C T T T T
18 chr18_70369973 0 70369973 T T T T T T T T A A A A T T T T T T T T
18 chr18_70392640 0 70392640 A A A A A A A A A A A A G G A A A A A A
18 chr18_70397165 0 70397165 G G A A A A G G A A A A A A A A A A G G
18 chr18_70397559 0 70397559 C C C C C C C C G G G G C C C C C C C C
18 chr18_70397946 0 70397946 G G G G G G G G G G G G G G C C G G G G
18 chr18_70406099 0 70406099 G G G G G G G G G G G G A G G G G G G G
18 chr18_70410857 0 70410857 C C C C C C C T C C C C C C C C C C C C
18 chr18_70417170 0 70417170 A A A A G G A A A A A A A A A A A A A A
18 chr18_70425415 0 70425415 G G G G G G G G C C C C G G G G G G G G
18 chr18_70427590 0 70427590 T T T T A T T T T T T T T T T T T T T T
18 chr18_70428837 0 70428837 C T C C C C C C C C C C C C C C C C C C
18 chr18_70431047 0 70431047 C G C C C C C C C C C C C C C C C C C C
18 chr18_70432221 0 70432221 C C C C C T C C C C C C C C C C C C C C
18 chr18_70448210 0 70448210 C C C C C C C C T T T T C C C C C C C C
18 chr18_70451314 0 70451314 T T C T T T T T T T T T T T T T T T T T
18 chr18_70456695 0 70456695 A A A A A A A A G G A G A A A A A A A A
18 chr18_70460512 0 70460512 A G G G G G G G G G G G G G G G G G G G
18 chr18_70463215 0 70463215 G G G G G G G G G G G G G G G G A A G G
18 chr18_70475521 0 70475521 C C C C C C C C C C C C C C T T C C C C
18 chr18_70478812 0 70478812 C C C C C C C C T T T T C C C C C C C C
18 chr18_70478885 0 70478885 C C C C C C C C C C C T C C C C C C C C
18 chr18_70487079 0 70487079 T T G G G G T T T T T T G G G G G G T T
18 chr18_70487873 0 70487873 C C T T T T C C C T C T T T T T T T C C
18 chr18_70492877 0 70492877 C C C C C C C C C C C C C T C C C C C C
18 chr18_70495961 0 70495961 A A A A A A A A A A A A A A A A G G A A
18 chr18_70496005 0 70496005 T T T T T T T T T T T T T T C T T T T T
18 chr18_70500374 0 70500374 A G G G G G G G G G G G G G G G G G G G
18 chr18_70501873 0 70501873 T T T T T T T T C C C C T T T T T T T T
18 chr18_70503232 0 70503232 A A A A A A A A G G G G A A A A A A A A
18 chr18_70505207 0 70505207 T T T T T T T T T T T T C T T T T T T T
18 chr18_70512391 0 70512391 A A A A A A A A A A A A A A A A G G A A
18 chr18_70512776 0 70512776 A A A A A A A A G G G G A A A A A A A A
18 chr18_70514534 0 70514534 T T T T T T T T T T A T T T T T T T T T
18 chr18_70523959 0 70523959 A A A A A A T T A A A A A A A A A A T T
18 chr18_70529609 0 70529609 C C C C C C C C C C C T C C C C C C C C
18 chr18_70529762 0 70529762 T T T T T T C C T T T T T T T T T T T T
18 chr18_70541772 0 70541772 T T A A T T A T T T T T T T T T T T T T
18 chr18_70546608 0 70546608 C C C C G G C C C C C C C C C C C C C C
18 chr18_70561770 0 70561770 G G G G G G G G A G A G G G G G G G G G
18 chr18_70561960 0 70561960 G G G G G G G G C C C C G G G G G G G G
18 chr18_70564681 0 70564681 A A A A A G A A A A A A A A A A A A A A
18 chr18_70574344 0 70574344 C C C C C C C T C C C C C C C C C C C C
18 chr18_70591250 0 70591250 A A A A A A A T A A A A A A A A A A A A
18 chr18_70593880 0 70593880 G G C C G G G G G G G G G G G G G G G G
18 chr18_70593901 0 70593901 G G G G G G G G G G G G G G G G A G G G
18 chr18_70599723 0 70599723 A A A A A A A A A T A A A A A A A A A A
18 chr18_70603005 0 70603005 T T T T T T T T T T T T C T T T T T T T
18 chr18_70606989 0 70606989 A A A A A A A G A A A A A A A A A A A A
18 chr18_70619967 0 70619967 C C C C C C C C C C C C G G C C C C C C
18 chr18_70627583 0 70627583 C C C C C T C C C C C C C C C C C C C C
18 chr18_70632200 0 70632200 T T T T T T T T T T C T T T T T T T T T
18 chr18_70633455 0 70633455 A A A A A A G G A A A A A A A A A A A A
18 chr18_70638625 0 70638625 G G A G A G G G G G G G G G G G G G G G
18 chr18_70639743 0 70639743 A A A A A A A A A A A A G G A A A A A A
18 chr18_70640603 0 70640603 G G G G G G G G A G G G G G G G A G G G
18 chr18_70643379 0 70643379 C C C C C C C C C T C C C C C C C C C C
18 chr18_70647144 0 70647144 T T T T C T T T T T T T T T T T T T T T
18 chr18_70649688 0 70649688 C C T T T T C C C C C C C C C C C C C C
18 chr18_70652185 0 70652185 A A G G G G A A A A A A G G G G G G A A
18 chr18_70653253 0 70653253 G G G G G G G G G G G G T T G G G G G G
18 chr18_70664815 0 70664815 C C C C C C C C C C C C C C A A C C C C
18 chr18_70682070 0 70682070 A A A A A A A A G G G G A A A A A A A A
18 chr18_70682126 0 70682126 G G G G G G G G A G G G G G G G G G G G
18 chr18_70688126 0 70688126 T T T T T T T T C C C C T T T T T T T T
18 chr18_70693843 0 70693843 T T G T T T T T T T T T T T T T T T T T
18 chr18_70701162 0 70701162 A A A A A A A A G G G G A A A A A A A A
18 chr18_70701270 0 70701270 T T T T T T T T T T C T T T T T T T T T
18 chr18_70705933 0 70705933 C C A A A A C C C C C C C C C C C C C C
18 chr18_70707761 0 70707761 G G A G A A G G G G G G A A A A A A G G
18 chr18_70710717 0 70710717 C C C T T T C C C C C C C C C C C C C C
18 chr18_70713073 0 70713073 C C C C C C C C C C C C T T C C C C C C
18 chr18_70727478 0 70727478 G G G G G G G G G G G G G G G G A A G G
18 chr18_70732811 0 70732811 G G T T G G G G G G G G G G G G G G G G
18 chr18_70740709 0 70740709 C C C C C C C C A A A A C C C C C C C C
18 chr18_70750561 0 70750561 C C C C C T C C C C C C C C C C C C C C
18 chr18_70751299 0 70751299 G G G G G G G G A G G G G G G G G G G G
18 chr18_70754473 0 70754473 G G G G G G G G G G G G G G T T G G G G
18 chr18_70761766 0 70761766 T T T T T T T T C C C C T T T T T T T T
18 chr18_70764787 0 70764787 A A A A A A A A A A A A A G A A A A A A
18 chr18_70771204 0 70771204 C T T T T T T T T T T T T T T T T T T T
18 chr18_70774668 0 70774668 A A A A A A A A A A A A C C A A A A A A
18 chr18_70782473 0 70782473 C T T T T T T T T T T T T T T T T T T T
18 chr18_70791116 0 70791116 G G G G G G G G G G G G G G G G A G G G
18 chr18_70798438 0 70798438 C C C C C T C C C C C C C C C C C C C C
18 chr18_70799301 0 70799301 A A G G G G A A A A A A G G G G G G A A
18 chr18_70807846 0 70807846 T T C C C C C C C C C C C C C C C C C C
18 chr18_70808447 0 70808447 A A A A A G A A A A A A A A A A A A A A
18 chr18_70811231 0 70811231 A A A A A A A A A A A A G G A A A A A A
18 chr18_70811910 0 70811910 T T T T T T T T T T T T C T T T T T T T
18 chr18_70812012 0 70812012 G G G G G G G G A A A A A A A A A A G G
18 chr18_70821247 0 70821247 A A A A A A A A T T T T A A A A A A A A
18 chr18_70821865 0 70821865 T T T T T T T T C C C C T T T T T T T T
18 chr18_70838851 0 70838851 G G G G G G G G A A A A G G G G G G G G
18 chr18_70840537 0 70840537 G G G G G G G G G G G G G G G G C G G G
18 chr18_70843846 0 70843846 A A A A A A A A G G G G A A A A A A A A
18 chr18_70845135 0 70845135 A A A G G G A A A A A A A A A A A A A A
18 chr18_70847421 0 70847421 G G G G G G G G A A G G G G G G G G G G
18 chr18_70848426 0 70848426 G G G G G G G G G G G G G G A A G G G G
18 chr18_70858409 0 70858409 A A A A A A A G A A A A A A A A A A A A
18 chr18_70858590 0 70858590 A A A G G G A A A A A A A A A A A A A A
18 chr18_70860093 0 70860093 T T C T T T T T T T T T T T T T T T T T
18 chr18_70869839 0 70869839 A A A A A A A G A A A A A A A A A A A A
18 chr18_70878402 0 70878402 T T T T T T T T T T T T G G T T T T T T
18 chr18_70886661 0 70886661 G G G G G G G G G G G G G G G G A A G G
18 chr18_70890197 0 70890197 T T T T T T T T C C C C T T T T T T T T
18 chr18_70896525 0 70896525 G G G G G G G G G G G G G G A G G G G G
18 chr18_70904133 0 70904133 C C C C C C T T C C C C C C C C C C C C
18 chr18_70907612 0 70907612 G G G G G G G G A G G G G G G G G G G G
18 chr18_70931759 0 70931759 G G G G G G C C G G G G G G G G G G G G
18 chr18_70931923 0 70931923 C C C C C C C C C C C C C T C C C C C C
18 chr18_70932212 0 70932212 A A A A A A A A A A A A A A A C A A A A
18 chr18_70959789 0 70959789 A A G G G G A A G G G G G G G G G G A A
18 chr18_70961658 0 70961658 T T C C T T T T T T T T T T T T T T T T
18 chr18_70965082 0 70965082 A A G G G G A A G G G G G G G G G G A A
18 chr18_70967763 0 70967763 T T T T T T T T T T T T T T T T G T T T
18 chr18_70971236 0 70971236 T T T T T T T T G T G G T T T T T T T T
18 chr18_70977447 0 70977447 C C C C C C C C T T T T T T T T T T C C
18 chr18_70982836 0 70982836 T T T T T T T T T T T T C T T T T T T T
18 chr18_70983698 0 70983698 T T C T T T T T T T T T T T T T T T T T
18 chr18_70985151 0 70985151 A A A A A A A A A A A A A A A A A G A A
18 chr18_70985287 0 70985287 G G A A G G G G G G G G G G G G G G G G
18 chr18_70986835 0 70986835 C C C C C C C C C C C C C T C C C C C C
18 chr18_70990461 0 70990461 A A A A A A A A A G A A A A A A A A A A
18 chr18_70995406 0 70995406 C T T T T T T T T T T T T T T T T T T T
18 chr18_70996433 0 70996433 A A A A A A A A A A A A A A A A A C A A
18 chr18_70997702 0 70997702 C C C C C C C C C T C C C C C C C C C C
18 chr18_70999867 0 70999867 T T T T T T T T T T T T T T T T C C T T
18 chr18_71002467 0 71002467 A A A A A A A A G G A A A A A A A A A A
18 chr18_71002863 0 71002863 T T C C C C T T T T T T T T T T T T T T
18 chr18_71010553 0 71010553 G G G G G G G G A A A A G G G G G G G G
18 chr18_71015016 0 71015016 T T T T T T T T C C C C T T T T T T T T
18 chr18_71016755 0 71016755 C C C C C C C C C C C C C C C C T T C C
18 chr18_71025874 0 71025874 C C C C C C C C C C C C C C C C T T C C
18 chr18_71031705 0 71031705 G G G G G G G G G G G G G G G G A G G G
18 chr18_71037128 0 71037128 T T T T T T T T T T T T G G G G T T T T
18 chr18_71063309 0 71063309 A A G G G G G G G G G G G G G G G G A A
18 chr18_71064706 0 71064706 G G G G G G G G A A A A G G G G G G G G
18 chr18_71068085 0 71068085 G G G G G G G G G G G G A A G G G G G G
18 chr18_71074461 0 71074461 A A A A A A A A A A A A A A A G A A A A
18 chr18_71076608 0 71076608 C C G G C G C C C C C C C C C C C C C C
18 chr18_71083889 0 71083889 T T T T T T T T T T T T G T T T T T T T
18 chr18_71084675 0 71084675 A A A A A A A A C C C C A A A A A A A A
18 chr18_71093536 0 71093536 G G G G G G G G A G G G G G G G G G G G
18 chr18_71094097 0 71094097 G G G G G G G G A G A A G G G G G G G G
18 chr18_71094548 0 71094548 T T T T T T T T C C C T T T T T T T T T
18 chr18_71107555 0 71107555 A A A A A G A A A A A A A A A A A A A A
18 chr18_71109068 0 71109068 A A A A A A A A A A A A C C A A A A A A
18 chr18_71112990 0 71112990 T T C C C C C C C C C C C C C C C C T T
18 chr18_71113078 0 71113078 T T T T T T T T T T T T T T T T C T T T
18 chr18_71113911 0 71113911 G G G G A G G G G G G G G G G G G G G G
18 chr18_71116996 0 71116996 T T C C T T T T T T T T T T T T T T T T
18 chr18_71118311 0 71118311 C C C C C C C C G G G G C C C C C C C C
18 chr18_71120774 0 71120774 C C C C C C C C T T T T C C C C C C C C
18 chr18_71136787 0 71136787 A C A A A A A A A A A A A A A A A A A A
18 chr18_71140970 0 71140970 C C C C C C C C T T T T C C C C C C C C
18 chr18_71159557 0 71159557 T T T T T T T T G T T T T T T T T T T T
18 chr18_71166347 0 71166347 A G G G G G G G G G G G G G G G G G G G
18 chr18_71179640 0 71179640 C T C C C C C C C C C C C C C C C C C C
18 chr18_71180940 0 71180940 T T T T T T T T T T T T T T T T C C T T
18 chr18_71186297 0 71186297 T T C C T T T T T T T T T T T T T T T T
18 chr18_71206582 0 71206582 C C C C C C C C G G G G C C C C C C C C
18 chr18_71213769 0 71213769 G G G G G G G G A A A A G G G G G G G G
18 chr18_71214507 0 71214507 G G G G G G G G A G G G G G G G G G G G
18 chr18_71217199 0 71217199 G G G G G G A G G G G G G G G G G G G G
18 chr18_71222303 0 71222303 G G A A G G G G G G G G G G G G G G G G
18 chr18_71227033 0 71227033 C C C C C C C C C C C C C C C T C C C C
18 chr18_71232601 0 71232601 T T G G G G T T T T T T T T T T T T T T
18 chr18_71280948 0 71280948 A A A A A A A A A A A A G G A A A A A A
18 chr18_71288053 0 71288053 C C C C C T C C C C C C C C C C C C C C
18 chr18_71297983 0 71297983 C C C C C C C C C C A A C C C C C C C C
18 chr18_71298576 0 71298576 A A A A A G A A A A A A A A A A A A A A
18 chr18_71301858 0 71301858 G G G G G T G G G G G G G G G G G G G G
18 chr18_71302529 0 71302529 C C C G C C C C C C C C C C C C C C C C
18 chr18_71304150 0 71304150 A A A A A A A A A A A A A A A A G G A A
18 chr18_71305102 0 71305102 C C C C C C C C C C C C C C C T C C C C
18 chr18_71307293 0 71307293 G G G G G G G G A A A A G G G G G G G G
18 chr18_71309036 0 71309036 T T C C C C T T C C C C C C C C C C T T
18 chr18_71319326 0 71319326 G G G G G G G G A A A A G G G G G G G G
18 chr18_71322175 0 71322175 C C C G G G C C C C C C C C C C C C C C
18 chr18_71338902 0 71338902 G G G G G G G G G G G G G G A A G G G G
18 chr18_71352357 0 71352357 G G G G C C G G G G G G G G G G G G G G
18 chr18_71361115 0 71361115 A A A A A A A A A A A C A A A A A A A A
18 chr18_71364594 0 71364594 T T T T T T T T G T T T T T T T T T T T
18 chr18_71377480 0 71377480 T T T T T T T T T T T T C T T T T T T T
18 chr18_71382489 0 71382489 T T T T T T T T C C C C T T T T T T T T
18 chr18_71385340 0 71385340 T T T T T T T T T T T T T T T T C T T T
18 chr18_71386345 0 71386345 T T T T T T T T A A A A T T T T T T T T
18 chr18_71394175 0 71394175 C C C C C T C C C C C C C C C C C C C C
18 chr18_71403896 0 71403896 A A A A A A A A A A A A A A A A G G A A
18 chr18_71408040 0 71408040 A A A A A A A A A G A A A A A A A A A A
18 chr18_71413153 0 71413153 T T T T T T T T C C C C T T T T T T T T
18 chr18_71413155 0 71413155 T T T T T T T T T T T T C C T T T T T T
18 chr18_71414581 0 71414581 T T T T T T T T C C C C T T T T T T T T
18 chr18_71418986 0 71418986 A A A A A A A A A A A A A G A A A A A A
18 chr18_71423729 0 71423729 T T T T T T T T T T T T C T T T T T T T
18 chr18_71426856 0 71426856 T T T T T T T T T T T T T T T T C C T T
18 chr18_71429387 0 71429387 G G G G G G G G A A A A G G G G G G G G
18 chr18_71433816 0 71433816 G G G G G G G G G G A G G G G G G G G G
18 chr18_71434364 0 71434364 G G G G G G G G G G G G G G G G A A G G
18 chr18_71436621 0 71436621 T T C C T T T T T T T T T T T T T T T T
18 chr18_71441447 0 71441447 C C T T T T C T T T T T T T T T T T C C
18 chr18_71442478 0 71442478 A A A A A A A C A A A A A A A A A A A A
18 chr18_71445356 0 71445356 T T C C T T T T T T T T T T T T T T T T
18 chr18_71469113 0 71469113 C C C C C C C C C C C C C C C T C C C C
18 chr18_71471754 0 71471754 G G G G G G G G T T T T G G G G G G G G
18 chr18_71473424 0 71473424 A A A A A A A A A A A A A A C C A A A A
18 chr18_71474003 0 71474003 T T C C T T T T T T T T T T T T T T T T
18 chr18_71482935 0 71482935 C C C C C C C C C C C C C C C G C C C C
18 chr18_71484711 0 71484711 G G G G G G A A G G G G G G G G G G A A
18 chr18_71489487 0 71489487 G G G G G G G G C C C C G G G G G G G G
18 chr18_71509677 0 71509677 T T T T T T C T T T T T T T T T T T C C
18 chr18_71509743 0 71509743 A A G G G G A G G G G G G G G G G G G G
18 chr18_71510585 0 71510585 T T T T T T T T C C C C T T T T T T C C
18 chr18_71533874 0 71533874 C C C G C C C C C C C C C C C C C C C C
18 chr18_71535617 0 71535617 G G G G A A G G G G G G G G G G G G G G
18 chr18_71549515 0 71549515 T T T T T T T T C C C C T T T T T T T T
18 chr18_71550415 0 71550415 A A A A A A A A G G G G A A A A A A A A
18 chr18_71551221 0 71551221 C C C C C C C C A A A A C C C C C C C C
18 chr18_71557022 0 71557022 C C C C C C C C C C C C T T C C C C C C
18 chr18_71560490 0 71560490 T T T T T T T T C C C C T T T T T T T T
18 chr18_71561105 0 71561105 A A A A A A A A A A A G A A A A A A A A
18 chr18_71561314 0 71561314 G G G G G G G G G G G G G G G G A G G G
18 chr18_71563939 0 71563939 C C C C C G C C C C C C C C C C C C C C
18 chr18_71564796 0 71564796 G G G G G G G G C G G G G G G G G G G G
18 chr18_71570837 0 71570837 C C C C C G C C C C C C C C C C C C C C
18 chr18_71576127 0 71576127 T T C C T T T T T T T T T T T T T T T T
18 chr18_71585456 0 71585456 T T T T T T T T T T A T T T T T T T T T
18 chr18_71595631 0 71595631 T T T T T T T T C C C C T T T T T T T T
18 chr18_71599415 0 71599415 G G G G G G G G G G G G G G G G A G G G
18 chr18_71604432 0 71604432 G G G G G G G G G G G G G G A A G G G G
18 chr18_71608133 0 71608133 A A A A A A A C A A A A A A A A A A A A
18 chr18_71618398 0 71618398 G G A G G G G G G G G G G G G G G G G G
18 chr18_71623925 0 71623925 A A A A A A A C A A A A A A A A A A A A
18 chr18_71624660 0 71624660 G G G G G G G G C C C C C C C C C C G G
18 chr18_71626934 0 71626934 G G G G G G G G T T T T G G G G G G G G
18 chr18_71633147 0 71633147 T T T T T T T T C C C C T T T T T T T T
18 chr18_71640950 0 71640950 T T T T T T T T C C C C T T T T T T T T
18 chr18_71644017 0 71644017 G G G G G G G G A A A A A A G G G G G G
18 chr18_71648123 0 71648123 C C C C C C C C C C C C C T C C C C C C
18 chr18_71651080 0 71651080 A A A A A A A A A A A A A A A A A G A A
18 chr18_71651365 0 71651365 C C C C C C C C T T T T T T T T T T C C
18 chr18_71669220 0 71669220 A A A A A A A A A G A A A A A A A A A A
18 chr18_71669627 0 71669627 A A A A A A A A G G G G A A A A A A A A
18 chr18_71673805 0 71673805 G G G G G G G G G G G G G G G G A A G G
18 chr18_71674584 0 71674584 T T T T T T T T T T T T T T T T C C T T
18 chr18_71675997 0 71675997 A A A A A A A A A A A A G G G G G G A A
18 chr18_71676212 0 71676212 A A C C A A A A A A A A A A A A A A A A
18 chr18_71677626 0 71677626 A A A A A A A A A A A A A T A A A A A A
18 chr18_71678586 0 71678586 G G G G G G G G A A A A G G G G G G G G
18 chr18_71681343 0 71681343 A A A A A A A A G G G G A A A A A A A A
18 chr18_71683182 0 71683182 G G G G G G G G G G G G G G A A G G G G
18 chr18_71685919 0 71685919 T T T T T T C T T T T T T T T T T T C C
18 chr18_71688232 0 71688232 C C C C C C C T C C C C C C C C C C C C
18 chr18_71694552 0 71694552 C C C C C C C C T T T T C C C C C C C C
18 chr18_71696667 0 71696667 C C C T C T C C T T T T C C C C C C C C
18 chr18_71704952 0 71704952 C C C C C C C C G G G G C C C C C C C C
18 chr18_71712337 0 71712337 T T T T C C T T T T T T T T T T T T T T
18 chr18_71714262 0 71714262 C C C C C C A C C C C C C C C C C C C C
18 chr18_71722359 0 71722359 T T T T T T T T T T T T T T T T C C T T
18 chr18_71730639 0 71730639 T T C T C C T T T T T T T T T T T T T T
18 chr18_71734663 0 71734663 G G G G G G G G G G G G G G A G G G G G
18 chr18_71735650 0 71735650 T T C C C C T T C C C C C C C C C C T T
18 chr18_71740714 0 71740714 C C C C C C C C C C C C C C T T C C C C
18 chr18_71742495 0 71742495 C C C C C C C C T T T T C C C C C C C C
18 chr18_71744049 0 71744049 T T T T T T T T C C C C T T T T T T T T
18 chr18_71745243 0 71745243 A A A A A G A A A A A A A A A A A A A A
18 chr18_71758597 0 71758597 C C C C C C C C C C C C C C C C C T C C
18 chr18_71764572 0 71764572 G G G G G G G G G G G G G G G G A G G G
18 chr18_71770044 0 71770044 T T T T C T T T T T T T T T T T T T T T
18 chr18_71770843 0 71770843 A G G G G G G G A G A A G G G G G G G G
18 chr18_71779505 0 71779505 T T C T T T T T T T T T T T T T T T T T
18 chr18_71780118 0 71780118 T T T T T T T T T T T T C T C C T T T T
18 chr18_71781565 0 71781565 T T T T T T T T T T T T T T T T C T T T
18 chr18_71790111 0 71790111 T T T T T T T T T T T T C C C C T T T T
18 chr18_71790900 0 71790900 G G G G G G G G C C C C G G G G G G G G
18 chr18_71791963 0 71791963 T T T T T T T T C C C C T T T T T T T T
18 chr18_71793617 0 71793617 T T T T T T T T G G G G T T T T T T T T
18 chr18_71794697 0 71794697 C C C C C C C C C C C T C C C C C C C C
18 chr18_71798130 0 71798130 C C C C C C C C C C C C A C C C C C C C
18 chr18_71803806 0 71803806 G G G G G G G G G G G G A A G G G G G G
18 chr18_71813115 0 71813115 C C C C C T C C C C C C C C C C C C C C
18 chr18_71816079 0 71816079 T T C T T T T T T T T T T T T T T T T T
18 chr18_71817104 0 71817104 A A A C A A A A A A A A A A A A A A A A
18 chr18_71821358 0 71821358 C C C C C T C C C C C C C C C C C C C C
18 chr18_71827667 0 71827667 A A A A A A A A A A A A A G A A A A A A
18 chr18_71838438 0 71838438 G G G G G G G G G G G G G G A A G G G G
18 chr18_71852485 0 71852485 T T C T T T T T C C C C C C T T T T T T
18 chr18_71853308 0 71853308 C C C C C C C C A C C C C C C C C C C C
18 chr18_71856894 0 71856894 A A G G A G A A A A A A A A A A A A A A
18 chr18_71859894 0 71859894 G G A G G G G G G G G G G G G G G G G G
18 chr18_71860597 0 71860597 T T T T T T T T T T T T G G T T T T T T
18 chr18_71867135 0 71867135 C C C C C C C C C C A C C C C C C C C C
18 chr18_71867415 0 71867415 C C C C C C C C C C A C C C C C C C C C
18 chr18_71872443 0 71872443 G G G G G G G G G G C G G G G G G G G G
18 chr18_71873424 0 71873424 T T T T T T T T T T T T A T T T T T T T
18 chr18_71873878 0 71873878 G G G G G G G G G G A G G G G G G G G G
18 chr18_71877253 0 71877253 C C C T C C C C C C C C C C C C C C C C
18 chr18_71878645 0 71878645 C C C C C C C T C C C C C C C C C C C C
18 chr18_71885886 0 71885886 C C C C C C C C C C C C C T C C C C C C
18 chr18_71886098 0 71886098 C C C C C C C C C C C T C C C C C C C C
18 chr18_71888373 0 71888373 C T T T T T T T T T T T T T T T T T C C
18 chr18_71888388 0 71888388 C C C T C T C C C C C C C C C C C C C C
18 chr18_71890378 0 71890378 T T T T T T T T C C C T T T T T T T T T
18 chr18_71891708 0 71891708 A A A A A A A A G G G G A A A A A A A A
18 chr18_71892594 0 71892594 A A A A A A A A A A A A A G A A A A A A
18 chr18_71896028 0 71896028 A A A A A A A A A A A G A A A A A A A A
18 chr18_71897677 0 71897677 T T T T T T T T T T T T T T T T C T T T
18 chr18_71907151 0 71907151 C C C C C C C C T T T T C C C C C C C C
18 chr18_71909466 0 71909466 G G G G G G G G G G G G C G G G G G G G
18 chr18_71918727 0 71918727 T T T T T T T T T T T T G G T T T T T T
18 chr18_71922356 0 71922356 C C C C C C C C C C C C T T C C C C C C
18 chr18_71924752 0 71924752 C C C C C C C C T T T T C C C C C C C C
18 chr18_71929225 0 71929225 G G G G G G G G C C C C G G G G G G G G
18 chr18_71930573 0 71930573 C C C C C C C C C C C C C C C C T T C C
18 chr18_71933510 0 71933510 C C C C C C C C C C C C T T C C C C C C
18 chr18_71944038 0 71944038 T T T T T T T T C C C C T T T T T T T T
18 chr18_71954817 0 71954817 G G G G G G G G G G G G G G G G T T G G
18 chr18_71956872 0 71956872 A A A G A G A A A A A A A A A A A A A A
18 chr18_71961884 0 71961884 A A A A A A A A G G G G A A A A A A A A
18 chr18_71968141 0 71968141 G G G G G G G G A A A A G G G G G G G G
18 chr18_71972796 0 71972796 T T T T T T T T T T T T T T C T T T T T
18 chr18_71975617 0 71975617 A A A A A A A A C C C C A A A A A A A A
18 chr18_71980988 0 71980988 C T T T T T C C T T T T T T T T T T T T
18 chr18_71984205 0 71984205 G G A G G G G G G G G G G G G G G G G G
18 chr18_71988133 0 71988133 T T T T T T T T T T T T T T T T G G T T
18 chr18_71992123 0 71992123 C C C C C C C C C T T T C C C C C C C C
18 chr18_71992910 0 71992910 A A A A A A A A A A A A A A A G A A A A
18 chr18_72002667 0 72002667 G G C G G G G G G G G G G G G G G G G G
18 chr18_72003882 0 72003882 G G T T T T G T T T T T T T T T T T G G
18 chr18_72023139 0 72023139 C C C C C C C C C C C C C C T T C C C C
18 chr18_72027075 0 72027075 T T T T T T T T T T T T T T T T C T T T
18 chr18_72029990 0 72029990 C C C C C C C C C C C T C C C C C C C C
18 chr18_72035667 0 72035667 G G G G G G G G G G G G G G A G G G G G
18 chr18_72038661 0 72038661 T T C T T T T T T T T T T T T T T T T T
18 chr18_72056184 0 72056184 C C C C C C C C C C C C A C C C C C C C
18 chr18_72060883 0 72060883 C C C C C C C C C C C C C C A C C C C C
18 chr18_72061009 0 72061009 A A A A A A A A A A A A A A A C A A A A
18 chr18_72072033 0 72072033 G G G G G G G G A G G G G G G G G G G G
18 chr18_72077052 0 72077052 A G G G G G G G G G G G G G G G G G G G
18 chr18_72084229 0 72084229 G G G G G G A A G G G G G G G G G G G G
18 chr18_72089211 0 72089211 A A A G G G A A A A A A A A A A A A A A
18 chr18_72104508 0 72104508 T T T T T T T T T T T T C T T T T T T T
18 chr18_72106085 0 72106085 C C C T C C C C C C C C C C C C C C C C
18 chr18_72119903 0 72119903 G G G G G G A A G G G G G G G G G G G G
18 chr18_72124323 0 72124323 C C C C C C C C C C C C C T C C C C C C
18 chr18_72128185 0 72128185 A A A A A A A A A G A A A A A A A A A A
18 chr18_72132322 0 72132322 A A A G A G A A A A A A A A A A A A A A
18 chr18_72139126 0 72139126 C C C C C C C C C C C C T T C C C C C C
18 chr18_72140319 0 72140319 A A A A A G A A A A A A A A A A A A A A
18 chr18_72140370 0 72140370 T T T T T T T T A A A A T T T T T T T T
18 chr18_72140597 0 72140597 G G G G G G G G G G G G G G C C G G G G
18 chr18_72142075 0 72142075 T T T T C T T T T T T T T T T T T T T T
18 chr18_72144776 0 72144776 A A A A A A A A A A A A C C C C C C A A
18 chr18_72175988 0 72175988 C C G G G G C C G G G G G G G G G G C C
18 chr18_72177463 0 72177463 A A G G G G A A G G G G G G G G G G A A
18 chr18_72180182 0 72180182 G G G G G G G G G G G G G G A A G G G G
18 chr18_72181546 0 72181546 T T T T T T T T C T T T T T T T T T T T
18 chr18_72184709 0 72184709 A A A A C C A A A A A A A A A A A A A A
18 chr18_72189522 0 72189522 C C C C C C C C C C C C C C C C C T C C
18 chr18_72194203 0 72194203 C C C C C C C C C C C C C G C C C C C C
18 chr18_72200647 0 72200647 T T T T T T T T C C C C T T T T T T T T
18 chr18_72225198 0 72225198 C C C T C C C C C C C C C C C C C C C C
18 chr18_72247768 0 72247768 C C C T C C C C C C C C C C C C C C C C
18 chr18_72260849 0 72260849 C C G G G G C C G G G G G G G G G G C C
18 chr18_72267841 0 72267841 T T T T T T T T C C C C T T T T T T T T
18 chr18_72268524 0 72268524 T T T T A T T T T T T T T T T T T T T T
18 chr18_72270763 0 72270763 A A A A A A A A A A A G A A A A A A A A
18 chr18_72278503 0 72278503 T T T T T T T T T T T T T T T T C C T T
18 chr18_72280109 0 72280109 C C C C C C C C T T T T C C C C C C C C
18 chr18_72282700 0 72282700 C C C C C C C C C T C C C C C C C C C C
18 chr18_72288199 0 72288199 A A A A A A A A A A A A A A A A C C A A
18 chr18_72291295 0 72291295 G G G G G G G G G G G G A G G G G G G G
18 chr18_72295381 0 72295381 T T T T T T T T T T T T T T T T G G T T
18 chr18_72304974 0 72304974 C C C C C C C C C C C C C T C C C C C C
18 chr18_72305027 0 72305027 G G G G G G G G G G G G A G G G G G G G
18 chr18_72318049 0 72318049 A A A A A C A A A A A A A A A A A A A A
18 chr18_72319873 0 72319873 C C G G G G C C G G G G G G G G G G C C
18 chr18_72322222 0 72322222 C C C C C C T T C C C C C C C C C C C C
18 chr18_72347232 0 72347232 T T T T C T T T T T T T T T T T T T T T
18 chr18_72354442 0 72354442 T T T T T T T T T T T T T T T T G G T T
18 chr18_72361098 0 72361098 T T T T T T T T T T T T T T C C T T T T
18 chr18_72361567 0 72361567 C C C C C C C C C C C C C C A A C C C C
18 chr18_72361624 0 72361624 C C C C C C C C T T T T C C C C C C C C
18 chr18_72365233 0 72365233 G G G G A G G G G G G G G G G G G G G G
18 chr18_72374215 0 72374215 C C C C C C T T C C C C C C C C C C C C
18 chr18_72378331 0 72378331 A A A A A A A A A A A A A A A A G G A A
18 chr18_72386747 0 72386747 C C C C C C C C C C C C C T C C C C C C
18 chr18_72387168 0 72387168 A G A A A G A A A A A A A A A A A A A A
18 chr18_72388156 0 72388156 C C C C C C T T C C C C C C C C C C C C
18 chr18_72395842 0 72395842 C C C C C C C C C C C C C C C C T T C C
18 chr18_72396395 0 72396395 G G G G G G G G G G G G A G G G G G G G
18 chr18_72396768 0 72396768 T T T T T T T T T T T T C T T T T T T T
18 chr18_72397148 0 72397148 G G G G G G G G A G G G G G G G G G G G
18 chr18_72398220 0 72398220 T T T T T T T T T T T T C T T T T T T T
18 chr18_72398502 0 72398502 A A A A A A A A A A A A A A A A G G A A
18 chr18_72402587 0 72402587 A A A G A G A A A A A A A A A A A A A A
18 chr18_72402718 0 72402718 G G G G G G G G G G G G A A G G G G G G
18 chr18_72403052 0 72403052 C C C C C C C C C C C C C C T T C C C C
18 chr18_72403090 0 72403090 A A A A A A A A A T A A A A A A A A A A
18 chr18_72409752 0 72409752 C C C C C C C C G G G G C C C C C C C C
18 chr18_72420638 0 72420638 C C C C C C C C C C C C C C A A C C C C
18 chr18_72424359 0 72424359 T T T T T T C C T T T T T T T T T T T T
18 chr18_72429090 0 72429090 C C C C C C C C C C C C C C T T C C C C
18 chr18_72429588 0 72429588 C C C T C C C C C C C C C C C C C C C C
18 chr18_72437910 0 72437910 G G G G G G G G G G G G G G C C G G G G
18 chr18_72449734 0 72449734 T T T T T T T T T T T T T T C C T T T T
18 chr18_72450045 0 72450045 G G A A G G G G G G G G G G G G G G G G
18 chr18_72453628 0 72453628 T T T T T T T T C C C C T T T T T T T T
18 chr18_72456752 0 72456752 A A A A A A A A A A A A A G A A A A A A
18 chr18_72459753 0 72459753 C C C C C C C C T T T T C C C C C C C C
18 chr18_72461487 0 72461487 C T T T T T T T T T T T T T T T T T C C
18 chr18_72461695 0 72461695 G G G G A G G G G G G G G G G G G G G G
18 chr18_72468186 0 72468186 C C C C C C C C A A A A C C C C C C C C
18 chr18_72469385 0 72469385 C C C C C C C C C C C C C T C C C C C C
18 chr18_72472178 0 72472178 C C C C C C C C T T T T C C C C C C T T
18 chr18_72472533 0 72472533 G G G G G G A G G G G G G G G G G G G G
18 chr18_72482207 0 72482207 C C G G G G C G G G G G G G G G G G C C
18 chr18_72482698 0 72482698 G G G G G G G G G G G G G G C C G G G G
18 chr18_72483761 0 72483761 C T C C C C C C C C C C C C C C C C C C
18 chr18_72493720 0 72493720 G G C C C G G G C C C C G G G G C C G G
18 chr18_72493756 0 72493756 A A C C A C A A A A A A A A A A C C A A
18 chr18_72495101 0 72495101 C C C C C C C C C C C C A C C C C C C C
18 chr18_72496733 0 72496733 C C C C C C C C C C C C C T C C C C C C
18 chr18_72498806 0 72498806 A A A A A A A A G G G G A A A A A A A A
18 chr18_72503844 0 72503844 T T C T C T T T T T T T T T T T T T T T
18 chr18_72506888 0 72506888 C C C C C C C C C C C C C C C C C T C C
18 chr18_72509270 0 72509270 A A A A A A A A A A A A A A A A C C A A
18 chr18_72510515 0 72510515 C C C T C T C C C C C C C C C C C C C C
18 chr18_72515379 0 72515379 C C G G C G C C C C C C C C C C C C C C
18 chr18_72526871 0 72526871 A A A A A A A A G G G G A A A A A A A A
18 chr18_72527145 0 72527145 G G G G G G G G A A A A G G G G G G G G
18 chr18_72531072 0 72531072 A G G G G G A G G G G G G G G G G G G G
18 chr18_72531223 0 72531223 G G G G G G G G G G A G G G G G G G G G
18 chr18_72531458 0 72531458 C C C C C C C C T T T T C C C C C C T T
18 chr18_72532431 0 72532431 A A A A A A A A G G G G A A A A A A A A
18 chr18_72532708 0 72532708 A A A A A A A A G G G G A A A A A A A A
18 chr18_72534108 0 72534108 T T T T C T T T T T T T T T T T T T T T
18 chr18_72538351 0 72538351 C C C C C G C C C C C C C C C C C C C C
18 chr18_72540144 0 72540144 A A C C A A A A A A A A A A A A A A A A
18 chr18_72548323 0 72548323 A A A A A A A A A A A G A A A A A A A A
18 chr18_72555278 0 72555278 G G G G G G G G G G G G G G G G T T G G
18 chr18_72558453 0 72558453 T T T T T T T T T T T T T T T T C C T T
18 chr18_72561992 0 72561992 G G G G G G G G A A A A G G G G G G G G
18 chr18_72562835 0 72562835 C C C C C C C C A A A A C C C C C C C C
18 chr18_72573111 0 72573111 C C C C C T C C C C C C C C C C C C C C
18 chr18_72583486 0 72583486 G G A A A G G G G G G G G G G G G G G G
18 chr18_72590486 0 72590486 C C C C C C C G C C C C C C C C C C C C
18 chr18_72607495 0 72607495 C C C C C C C C C C C C C C C C T T C C
18 chr18_72611605 0 72611605 A G G G G G G G G G G G G G G G G G G G
18 chr18_72611659 0 72611659 T T T T T T T T C C C C T T T T T T T T
18 chr18_72611721 0 72611721 G G G G G G C G G G G G G G G G G G G G
18 chr18_72614177 0 72614177 C C C C C C C C C T C C C C C C C C C C
18 chr18_72624283 0 72624283 T T C C C C T T T T T T T T T T T T T T
18 chr18_72632039 0 72632039 C C C C C C C C A A A A C C C C C C C C
18 chr18_72635929 0 72635929 C C C C C C C C C C C T C C C C C C C C
18 chr18_72636570 0 72636570 C C C C C C C C C C C C C C C C T T C C
18 chr18_72642318 0 72642318 T T T T T T T T G G G G T T T T T T T T
18 chr18_72646026 0 72646026 G G G G G G G G A A A A G G G G G G G G
18 chr18_72653129 0 72653129 C C C C C C C C C C C C C C C C G G C C
18 chr18_72654835 0 72654835 T T T T T T T T G G G G T T T T T T T T
18 chr18_72664839 0 72664839 C C C C C C C C C C C C C C C T C C C C
18 chr18_72666789 0 72666789 A A A A A A A A A A A G A A A A A A A A
18 chr18_72668098 0 72668098 C C C C C C C C C C C C C C T T C C C C
18 chr18_72693656 0 72693656 A A C C A A A A A A A A A A A A A A A A
18 chr18_72695011 0 72695011 T T T T T T T T T T T T T T G G T T T T
18 chr18_72701485 0 72701485 C C C C C C C C C C C C C C T T C C C C
18 chr18_72702715 0 72702715 T T T T T T T T T T T T C T T T T T T T
18 chr18_72702797 0 72702797 A A A A G G A A A A A A A A A A A A A A
18 chr18_72704113 0 72704113 A A A A A A A A A A A A A A A A C C A A
18 chr18_72711808 0 72711808 C C T T C C C C C C C C C C C C C C C C
18 chr18_72715584 0 72715584 G G G G G G G G G G G G A A G G G G G G
18 chr18_72721077 0 72721077 T T T T T T T T G G G G T T T T T T T T
18 chr18_72723104 0 72723104 G G G G G G G G G G G G G G A A G G G G
18 chr18_72733192 0 72733192 C C C C C C C C C C C C T T T T T T C C
18 chr18_72737100 0 72737100 C C C T C C C C C C C C C C C C C C C C
18 chr18_72743923 0 72743923 C C C C C C C C T T T T C C C C C C C C
18 chr18_72754446 0 72754446 A A A A A A A A A A A A G G G G A A A A
18 chr18_72761936 0 72761936 G G G G G G G G G G G G G G G G A A G G
18 chr18_72773440 0 72773440 C C A C A C C C C C C C C C C C C C C C
18 chr18_72775667 0 72775667 G G G T G T G G G G G G G G G G G G G G
18 chr18_72777969 0 72777969 C C C C C C C C G G G G C C C C C C C C
18 chr18_72785719 0 72785719 T T T T T T T T T T A T T T T T T T T T
18 chr18_72790089 0 72790089 G G A G G G G G G G G G G G G G G G G G
18 chr18_72801853 0 72801853 G G G G G G G G A A A A G G G G G G G G
18 chr18_72802951 0 72802951 G G A G G G G G G G G G G G G G G G G G
18 chr18_72813730 0 72813730 A A A A A A A A A A A A C C A A A A A A
18 chr18_72814502 0 72814502 T T T T T T T T C C C C T T T T T T T T
18 chr18_72818837 0 72818837 A A A A A A A A G G G G A A A A A A A A
18 chr18_72820012 0 72820012 T T T T T T T T T T T T T T T T A T T T
18 chr18_72822790 0 72822790 G G G G G G G G A A A A G G G G G G G G
18 chr18_72829298 0 72829298 A C A A A A A A A A A A A A A A A A A A
18 chr18_72836228 0 72836228 A A A A A A A A A A A A A A A A G G A A
18 chr18_72836954 0 72836954 G G G G G G G G A A A A G G G G G G G G
18 chr18_72837883 0 72837883 T T T T T T T T C C C C T T T T T T T T
18 chr18_72841513 0 72841513 A A A A A A A A A A A A G G A A A A A A
18 chr18_72841992 0 72841992 C C C C C C C C C C C C C C G G C C C C
18 chr18_72845296 0 72845296 T T T T T T T T C C C C T T T T T T T T
18 chr18_72847716 0 72847716 T T T T T T T T G T G T T T T T T T T T
18 chr18_72848503 0 72848503 G G C G G G G G G G G G G G G G G G G G
18 chr18_72854415 0 72854415 G G A A A A G G G G G G G G G G G G G G
18 chr18_72855042 0 72855042 A A A A A A A A A A A A A G A A A A A A
18 chr18_72864111 0 72864111 A A A A A A A A G G G G A A A A A A A A
18 chr18_72865992 0 72865992 A A A A A A A A A A A A A A A A A G A A
18 chr18_72869340 0 72869340 A A G G A A A A A A A A A A A A A A A A
18 chr18_72872152 0 72872152 C G G G G G G G G G G G G G G G G G G G
18 chr18_72885120 0 72885120 T T T T T T T T T T T T T T C C T T T T
18 chr18_72885559 0 72885559 G T T T T T T T T T T T T T T T T T T T
18 chr18_72888451 0 72888451 C C C C C C A C C C C C C C C C C C C C
18 chr18_72895971 0 72895971 C C C C C C C C G G G G C C C C C C C C
18 chr18_72901136 0 72901136 G G G G G G G G G G G G G G A A G G G G
18 chr18_72913183 0 72913183 C C C T C C C C C C C C C C C C C C C C
18 chr18_72913439 0 72913439 G G G G G G G G A A A A G G G G G G G G
18 chr18_72924504 0 72924504 C C C C C C C C T T T T C C C C C C C C
18 chr18_72944998 0 72944998 A A A A A A A G A A A A A A A A A A A A
18 chr18_72970250 0 72970250 G G G G G G G G G G G G A A G G G G G G
18 chr18_72978379 0 72978379 A A G G G G A A A A A A A A A A A A A A
18 chr18_72978869 0 72978869 T T T T T T T T T T T T A A T T T T T T
18 chr18_72991957 0 72991957 G G G G G G G G G G G G G G G G A A G G
18 chr18_72993651 0 72993651 C C C C C C C C T T T T C C C C C C C C
18 chr18_72993792 0 72993792 A A A A A A A A A A A A A A C C A A A A
18 chr18_72996453 0 72996453 T T T T T T T T T T T T C C T T T T T T
18 chr18_73009972 0 73009972 C C C C C C C C C C C C C C C C C T C C
18 chr18_73010058 0 73010058 A A A A A A A A A A A A A A A A A G A A
18 chr18_73010380 0 73010380 G G A A A G G G A A A A A A A A A A G G
18 chr18_73014383 0 73014383 G G G G G G G G A A A A G G G G G G G G
18 chr18_73022021 0 73022021 G G G G G G G G A A A A G G G G G G G G
18 chr18_73024362 0 73024362 G G G G G G G G G G G G G G G G T T G G
18 chr18_73030389 0 73030389 A A A A A A A A G G G G A A A A A A A A
18 chr18_73031325 0 73031325 A A A A A A A A A A A A A A A G A A A A
18 chr18_73031876 0 73031876 A A A A A A A A A C A A A A A A A A A A
18 chr18_73042766 0 73042766 G G G G G G G G A A A A A A A A A A G G
18 chr18_73045741 0 73045741 C C C C C C C C G G G G C C C C C C C C
18 chr18_73046310 0 73046310 A A A A A A A A A A A A A A A A A G A A
18 chr18_73050842 0 73050842 T T T T T T C T T T T T T T T T T T T T
18 chr18_73063619 0 73063619 T T C C C C C T C C C C C C C C C C T T
18 chr18_73063981 0 73063981 C C T T T T C C C C C C C C C C C C C C
18 chr18_73065887 0 73065887 C C C C C C C T C C C C C C C C C C C C
18 chr18_73074652 0 73074652 A A A A G G A A A A A A A A A A A A A A
18 chr18_73081946 0 73081946 T T T T T T T T G G G G T T T T T T T T
18 chr18_73084267 0 73084267 C C C C C C C C C C C T C C C C C C C C
18 chr18_73088552 0 73088552 C C C C C C C C T T T T C C C C C C C C
18 chr18_73094053 0 73094053 C C G G C C C C C C C C C C C C C C C C
18 chr18_73094517 0 73094517 G G G G G G G G A A A A G G G G G G G G
18 chr18_73096507 0 73096507 A A A A G G A A A A A A A A A A A A A A
18 chr18_73099179 0 73099179 A G G G G G A G G G G G G G G G G G G G
18 chr18_73102315 0 73102315 G G G G G G G G G G G G A G G G G G G G
18 chr18_73103524 0 73103524 G G G G G G A G A A A A G G G G G G G G
18 chr18_73104165 0 73104165 C C C C C C C C T T T T C C C C C C C C
18 chr18_73120397 0 73120397 A A G G G G A A A A A A A A A A A A A A
18 chr18_73124153 0 73124153 T T T T T T T T A A A A T T T T T T T T
18 chr18_73130331 0 73130331 C C C C C C C C C C C C C T C C C C C C
18 chr18_73131439 0 73131439 G G G G G G G G G G G G G G T T G G G G
18 chr18_73134030 0 73134030 C C C C C C C C T T T T C C C C C C T T
18 chr18_73135769 0 73135769 T T T T T T T T T T T T A T T T T T T T
18 chr18_73144747 0 73144747 C C C C C C C C C C C T C C C C C C C C
18 chr18_73146686 0 73146686 T T T T C C T T T T T T T T T T T T T T
18 chr18_73154953 0 73154953 G G G G G G G G A A A A G G G G G G G G
18 chr18_73155472 0 73155472 G G G T G G G G G G G G G G G G G G G G
18 chr18_73160952 0 73160952 T T T T T T T T T T A T T T T T T T T T
18 chr18_73174723 0 73174723 T T T T T T T T T T T T G G T T T T T T
18 chr18_73174916 0 73174916 A A A A A A A A G G G G A A A A A A A A
18 chr18_73175018 0 73175018 T T C C C C T T T T T T T T T T T T T T
18 chr18_73180957 0 73180957 G G G G G G G G A A A A G G G G G G G G
18 chr18_73186769 0 73186769 A A A A A A A A A A A A A A G G A A A A
18 chr18_73187056 0 73187056 C C C C C C C T C C C C C C C C C C T T
18 chr18_73196571 0 73196571 A C A A A A A C A A A A A A A A A A A A
18 chr18_73211081 0 73211081 A A A A A A A A C C C C A A A A A A A A
18 chr18_73214601 0 73214601 C C C C C C C C C T C T C C C C C C C C
18 chr18_73218983 0 73218983 A A A A A A A A A A A A A A A A T T A A
18 chr18_73227672 0 73227672 G G G G G G G G A A A A G G G G G G G G
18 chr18_73238933 0 73238933 T T T T T T T T T T T T C C T T C C T T
18 chr18_73243352 0 73243352 T T T T T T T T G T T T T T T T T T T T
18 chr18_73243558 0 73243558 C C C C C C C C C C C C C T C C C C C C
18 chr18_73246280 0 73246280 G G G G G G G G A A A G G G G G G G G G
18 chr18_73250868 0 73250868 C C C C C C C C C C C T C C C C C C C C
18 chr18_73256242 0 73256242 C C C C C C C C T T T T C C C C C C C C
18 chr18_73268714 0 73268714 C C C C C C C C C C C C C C C C C T C C
18 chr18_73284483 0 73284483 A A A A A A A A G G G G A A A A A A A A
18 chr18_73289670 0 73289670 C C C C C C C C T T C C C C C C C C C C
18 chr18_73292867 0 73292867 A A A A A A A A C C A A A A A A A A A A
18 chr18_73296821 0 73296821 C C C C C C C C A A A A C C C C C C C C
18 chr18_73301185 0 73301185 A A A A A A A A A A A G A A A A A A A A
18 chr18_73301251 0 73301251 G G G G G G G G G G G G C C C C G G G G
18 chr18_73304673 0 73304673 A A A A A A A A A A A A A G A A A A A A
18 chr18_73305038 0 73305038 T T T T T T T T T T T T G T T T T T T T
18 chr18_73305104 0 73305104 C C C C C C C C A A A A C C C C C C C C
18 chr18_73306134 0 73306134 A A A A A A A G A A A A A A A A A A A A
18 chr18_73308318 0 73308318 T T C T T T T T T T T T T T T T T T T T
18 chr18_73308418 0 73308418 T T C C T T T T T T T T T T T T T T T T
18 chr18_73322584 0 73322584 C C C C C C C C G G G G C C C C C C C C
18 chr18_73324943 0 73324943 T T T T T T T T T T C T T T T T T T T T
18 chr18_73325506 0 73325506 T T T T T T T T C C C C T T T T T T T T
18 chr18_73329795 0 73329795 A A A A A A A A G G A G A A A A A A A A
18 chr18_73331420 0 73331420 G G G G G G G G A A A A G G G G G G G G
18 chr18_73334102 0 73334102 C C C C C C C C T T T T C C C C C C C C
18 chr18_73334651 0 73334651 A G G G G G G G G G G G G G G G G G G G
18 chr18_73336012 0 73336012 A A A A A A A A A A A A G G A A A A A A
18 chr18_73337469 0 73337469 T T T T T T T T T T C T T T T T T T T T
18 chr18_73345262 0 73345262 G G A A G G G G G G G G G G G G G G G G
18 chr18_73347200 0 73347200 A A A A A A A A C C A C A A A A A A A A
18 chr18_73348234 0 73348234 C C C C C C C C T T C T C C C C C C C C
18 chr18_73362779 0 73362779 A A A A A A A A A A A A G G A A A A A A
18 chr18_73365406 0 73365406 G G G G G G G G G G G G G G G G T T G G
18 chr18_73374721 0 73374721 G G G G G G G G T T T T G G G G G G G G
18 chr18_73377791 0 73377791 A A A A G G A A A A A A A A A A A A A A
18 chr18_73378872 0 73378872 A A A A A A A A C C C C A A A A A A A A
18 chr18_73383054 0 73383054 A A A A A A A A T T T T A A A A A A A A
18 chr18_73386505 0 73386505 A A A A A A A A A A A A G G G G G G A A
18 chr18_73392642 0 73392642 G G G G G G G G A A A A G G G G G G G G
18 chr18_73394957 0 73394957 A A A A A A A A C C C C A A A A A A A A
18 chr18_73396659 0 73396659 C C C T T T C C T T T T C C C C C C C C
18 chr18_73399347 0 73399347 C C C T C C C C C C C C C C C C C C C C
18 chr18_73404367 0 73404367 A A G G G G A G G G G G G G G G G G A A
18 chr18_73412566 0 73412566 A A A A A A A C A A A A A A A A A A A A
18 chr18_73417729 0 73417729 T T T T T T T T T T T T T T C C T T T T
18 chr18_73417884 0 73417884 A A A A A A A A A A A A A A A A A G A A
18 chr18_73418718 0 73418718 C C C C C C C C C C C C C C C C T T C C
18 chr18_73419743 0 73419743 C C C C T T C C C C C C C C C C C C C C
18 chr18_73421386 0 73421386 T T C C C C T T T T T T T T C C T T T T
18 chr18_73423536 0 73423536 C C T T T T C C C C C C C C C C C C C C
18 chr18_73426506 0 73426506 T T C C C C C T C C C C C C C C C C T T
18 chr18_73428166 0 73428166 C C G G G G C G G G G G G G G G G G C C
18 chr18_73432369 0 73432369 G G G G G G G G G G G G A A A A A A G G
18 chr18_73433445 0 73433445 T T T T T T T T T T T T T T T T C T T T
18 chr18_73434005 0 73434005 A A A A A A A A A A A A A C A A A A A A
18 chr18_73442750 0 73442750 G G G G G G G G A A A A G G G G G G G G
18 chr18_73442958 0 73442958 T T C C C C T T T T T T T T T T T T T T
18 chr18_73455492 0 73455492 T T C C C C T T T T T T T T T T T T T T
18 chr18_73455642 0 73455642 C C C C C C C C C C C C C T C C C C C C
18 chr18_73464341 0 73464341 T T T T T T T T C C C C T T T T T T T T
18 chr18_73477361 0 73477361 G G G G G G G G C G C C G G G G G G G G
18 chr18_73477469 0 73477469 T T T T T T T T T T T T C T T T T T T T
18 chr18_73481086 0 73481086 C C T T C C C C C C C C C C C C C C C C
18 chr18_73483920 0 73483920 G G G G A A G G G G G G G G G G G G G G
18 chr18_73486243 0 73486243 T T C C C C C C C C C C C C C C C C T T
18 chr18_73494033 0 73494033 A A A G G G A A A A A A A A A A A A A A
18 chr18_73496763 0 73496763 T T C C T T T T T T T T T T T T T T T T
18 chr18_73501747 0 73501747 T T T T T T T T T T T T C T T T T T T T
18 chr18_73503892 0 73503892 T T T T T T T T C C C C T T T T T T T T
18 chr18_73505446 0 73505446 G G G G G G G G G G G G C C G G G G G G
18 chr18_73507285 0 73507285 C C C C G G C C C C C C C C C C C C C C
18 chr18_73519855 0 73519855 A A A A A A A A A A A A A A A C A A A A
18 chr18_73523373 0 73523373 C C C C C C C C C C C C C C C C G G C C
18 chr18_73531503 0 73531503 T T T T A A T T T T T T T T T T T T T T
18 chr18_73532792 0 73532792 G G G G A A G G G G G G G G G G G G G G
18 chr18_73533258 0 73533258 C C C C C C C C T T T T C C C C C C C C
18 chr18_73533693 0 73533693 G G G G G G A A G G G G G G G G G G G G
18 chr18_73548965 0 73548965 T T C C C C T T T T T T C C C C C C T T
18 chr18_73549143 0 73549143 T T T T T T T T T T T T T T T T G T T T
18 chr18_73550105 0 73550105 A A G G A A A A A A A A A A A A A A A A
18 chr18_73561274 0 73561274 C C C C C C C C C C C C C C A C C C C C
18 chr18_73563847 0 73563847 G G G G G G G G G G G G A G G G G G G G
18 chr18_73582253 0 73582253 A A G G A A A A A A A A A A A A A A A A
18 chr18_73589792 0 73589792 G G G G G G G G G G G G G G A G G G G G
18 chr18_73598853 0 73598853 G G G G G G G G A A A A G G G G G G G G
18 chr18_73598899 0 73598899 G G C G G G G G G G G G G G G G G G G G
18 chr18_73608002 0 73608002 A A G G A A A A A A A A A A A A A A A A
18 chr18_73609796 0 73609796 C C G G G G C C G G G G G G G G G G C C
18 chr18_73614189 0 73614189 C C C C C C C C C C C C C C G G C C C C
18 chr18_73616154 0 73616154 G G G G G G G G A G G G G G G G G G G G
18 chr18_73618626 0 73618626 G G G G G G G G A G G G G G G G G G G G
18 chr18_73625983 0 73625983 A A A A A A A A A A A A G G A A A A A A
18 chr18_73635492 0 73635492 A A A A A A A A A A A A A A G G A A A A
18 chr18_73656590 0 73656590 C C C C C C C C C C C C C C C C A A C C
18 chr18_73656875 0 73656875 G G G G G G G G G G G G G G G G A G G G
18 chr18_73658031 0 73658031 G G G G G G G G G G G G G G C C G G G G
18 chr18_73659054 0 73659054 G G A A A A G G G G G G G G G G G G G G
18 chr18_73674419 0 73674419 A A A A A A A A A A A A A G A A A A A A
18 chr18_73677932 0 73677932 G G G G G G G G G G G G G G G G A G G G
18 chr18_73683805 0 73683805 C C C C C C C C C C C C C C C C C T C C
18 chr18_73688393 0 73688393 A A A A A A A A A A A G A A A A A A A A
18 chr18_73689746 0 73689746 A G G G G G A G G G G G G G G G G G A A
18 chr18_73695306 0 73695306 G G G G A A G G G G G G G G G G G G G G
18 chr18_73709335 0 73709335 G G G G G G G G G G G G G G G G A G G G
18 chr18_73710610 0 73710610 T T T T T T T T C C C C T T T T T T T T
18 chr18_73711995 0 73711995 T T T T T T T T G G G G T T T T T T T T
18 chr18_73722076 0 73722076 C C C C C C C C A A A A C C C C C C C C
18 chr18_73726421 0 73726421 A A A A A A A A A A A A G G A A G G A A
18 chr18_73729751 0 73729751 T T T T T T T T T T T T T T T T C T T T
18 chr18_73731122 0 73731122 T T T T T T T T C C C C T T T T T T T T
18 chr18_73737219 0 73737219 C C A A C C C C C C C C C C C C C C C C
18 chr18_73745607 0 73745607 C T C C C C C C C C C C C C C C C C C C
18 chr18_73749522 0 73749522 T T T T T T T T T T T T C T T T T T T T
18 chr18_73754363 0 73754363 G G C C C C G G C C C C C C C C C C C C
18 chr18_73758541 0 73758541 G G G G G G G G G G G G G G G G G T G G
18 chr18_73762744 0 73762744 T T T T T T T T T T T T C T T T T T T T
18 chr18_73763791 0 73763791 G G C C C C G G C C C C C C C C C C C C
18 chr18_73765191 0 73765191 A A A A A A A G A A A A A A A A A A A A
18 chr18_73772335 0 73772335 C C C C C C C C C C C C C C C T C C C C
18 chr18_73775809 0 73775809 A A G G G G A A A A A A A A A A A A A A
18 chr18_73777539 0 73777539 C C C C C C C C T T T T C C C C C C C C
18 chr18_73780694 0 73780694 C C C C T T C C C C C T C C C C C C C C
18 chr18_73782478 0 73782478 A A A A A A A A A A A A A A A A G G A A
18 chr18_73786602 0 73786602 C C G G G G C C G G G G G G G G G G C C
18 chr18_73788419 0 73788419 G G G G G G G G G G G G G G G G C C G G
18 chr18_73792458 0 73792458 T T T T T T T T C C C C T T T T T T T T
18 chr18_73795333 0 73795333 G G G G G G G G G G G G C C C C C C G G
18 chr18_73805267 0 73805267 C T T T T T C C T T T T T T T T T T T T
18 chr18_73810133 0 73810133 T T T T T T T T T T T T C T T T C C T T
18 chr18_73816945 0 73816945 C C C C C C C C C C C C C C C C T T C C
18 chr18_73819563 0 73819563 G G G G G G A G G G G G G G G G G G G G
18 chr18_73821751 0 73821751 C C A A A A C C A A A A A A A A A A C C
18 chr18_73824723 0 73824723 T T T T T T T T C C C C T T T T T T T T
18 chr18_73825443 0 73825443 A A A A A A A A A T A A A A A A A A A A
18 chr18_73828600 0 73828600 T T T T T T T T T T T T T T C C T T T T
18 chr18_73834752 0 73834752 A A A A A A A A A A A A A A A G A A A A
18 chr18_73841114 0 73841114 C C C T C C C C C C C C C C C C C C C C
18 chr18_73842049 0 73842049 C C C C C C C C C C C C C C C C T T C C
18 chr18_73843494 0 73843494 C C C C C C C C G G G G C C C C C C C C
18 chr18_73853710 0 73853710 G G G G G G G G G G G G G G G T G G G G
18 chr18_73858191 0 73858191 C C C C T T C C C C C C C C C C C C C C
18 chr18_73859338 0 73859338 C C C C C C C C C C C C C T C C C C C C
18 chr18_73864195 0 73864195 G G G G G G G G C G C G G G G G G G G G
18 chr18_73866510 0 73866510 G G A A A A G G A A A A A A A A A A G G
18 chr18_73874325 0 73874325 T T T T T T T T T T T T C T T T T T T T
18 chr18_73884629 0 73884629 G G G G G G C C G G G G G G G G G G G G
18 chr18_73887269 0 73887269 T T T T G G T T T T T T T T T T T T T T
18 chr18_73887869 0 73887869 G G G G G G G G G G G G G G G T G G G G
18 chr18_73888073 0 73888073 A A A A A A A A G G G G A A A A A A A A
18 chr18_73894153 0 73894153 C C C C C C C C C C C C C C T T C C C C
18 chr18_73904436 0 73904436 T T G T G G T T T T T T T T T T T T T T
18 chr18_73904494 0 73904494 A A A A A A A A C C C C A A A A A A A A
18 chr18_73906146 0 73906146 G G G G G G G G C G G G G G G G G G G G
18 chr18_73919768 0 73919768 T T T T T T T T T T T T T T C C T T T T
18 chr18_73928362 0 73928362 C C C C C C C C T T T T C C C C C C C C
18 chr18_73928830 0 73928830 T T T T T T T T T T T T T T T T C T T T
18 chr18_73931783 0 73931783 A A A A A A A A A A A A A A G G A A A A
18 chr18_73935569 0 73935569 A A C C A A A A A A A A A A A A A A A A
18 chr18_73940446 0 73940446 G G G G G G G G T T T T G G G G G G G G
18 chr18_73944458 0 73944458 C C C C C C C G C C C C C C C C C C G G
18 chr18_73956681 0 73956681 A A A A A A A A T T T T A A A A A A A A
18 chr18_73968179 0 73968179 T T T T C C T T T T T T T T T T T T T T
18 chr18_73971528 0 73971528 T T C C T T T T T T T T T T T T T T T T
18 chr18_73994054 0 73994054 G G G G G G G G G G G G G G C G G G G G
18 chr18_74001331 0 74001331 T T T T T T C T T T T T T T T T T T T T
18 chr18_74013899 0 74013899 A A C C A A A A A A A A A A A A A A A A
18 chr18_74014386 0 74014386 G G G G G G G G A A A A G G G G G G G G
18 chr18_74014590 0 74014590 A A A A A A A A A A A A A G A A A A A A
18 chr18_74016257 0 74016257 G G A A G G G G G G G G G G G G G G G G
18 chr18_74016847 0 74016847 C C C C C C C C C C C C C C C C A A C C
18 chr18_74033308 0 74033308 T T C C C C C C C C C C C C C C C C C C
18 chr18_74034375 0 74034375 G G G G G G G G G G G G C C G G C C G G
18 chr18_74037678 0 74037678 C C C C C C C C C C C C C C C C A C C C
18 chr18_74049673 0 74049673 G G G G G G G G G G G G A G G G G G G G
18 chr18_74050524 0 74050524 C C C C C C C C C C C C C T C C C C C C
18 chr18_74054122 0 74054122 A A A A A A A A G G G G A A A A A A A A
18 chr18_74068225 0 74068225 G G G G G G G G G G G G A G G G G G G G
18 chr18_74072618 0 74072618 C C T T T T T T T T T T T T T T T T T T
18 chr18_74076863 0 74076863 C C T T T T C C T T T T T T T T T T C C
18 chr18_74080757 0 74080757 T T T T T T T T A A A A T T T T T T T T
18 chr18_74087447 0 74087447 A A A A A A A A A A A A A A G G A A A A
18 chr18_74093207 0 74093207 A A A A A A A A A G A G A A A A A A A A
18 chr18_74093838 0 74093838 C C C C C C C C C C C C C T C C C C C C
18 chr18_74098737 0 74098737 C C C C C C C C C C C C C C C C C T C C
18 chr18_74100372 0 74100372 T T T T T T T T T T T T A T T T T T T T
18 chr18_74103728 0 74103728 G G A A G G G G G G G G G G G G G G G G
18 chr18_74104365 0 74104365 G G G G G G G G G G G G G G C G G G G G
18 chr18_74105135 0 74105135 C C C C C C C C C C C C C T C C C C C C
18 chr18_74109139 0 74109139 G G G G G G G G C C C C G G G G G G G G
18 chr18_74110276 0 74110276 C C C C C C C C C C C C C C C C T T C C
18 chr18_74111360 0 74111360 C C C C C C C C T T T T C C C C C C C C
18 chr18_74114626 0 74114626 C C C C C C C C C C C C A C C C C C C C
18 chr18_74114777 0 74114777 T T T T T T T T C C C C T T T T T T T T
18 chr18_74118295 0 74118295 A A T T A A A A A A A A A A A A A A A A
18 chr18_74118453 0 74118453 T T T T C C T T T T T T T T T T T T T T
18 chr18_74118849 0 74118849 T T T T T T T T T T T T C T T T T T T T
18 chr18_74124651 0 74124651 G G G G G G G G G G G G C C G G G G G G
18 chr18_74127584 0 74127584 T T T T T T T T T T T T T T C C T T T T
18 chr18_74129546 0 74129546 C C C C C C C C C T C C C C C C C C C C
18 chr18_74129977 0 74129977 A A A A A A A A A A A A A A A A G G A A
18 chr18_74141141 0 74141141 G G G G G G G G A A A A G G G G G G G G
18 chr18_74156060 0 74156060 T T T T T T T T T T T T T T C C T T T T
18 chr18_74158091 0 74158091 G G G G G G G G A A A A G G G G G G G G
18 chr18_74168784 0 74168784 G G G G G G G G G G G G G G G G C C G G
18 chr18_74169742 0 74169742 G G G G G G G G G G G G A G G G G G G G
18 chr18_74170113 0 74170113 T T T T T T T T T T T T C C T T T T T T
18 chr18_74173706 0 74173706 C C C C C C C C C C C C C C C T C C C C
18 chr18_74176516 0 74176516 C C C C C C C C C C C C C C G G C C C C
18 chr18_74176966 0 74176966 C C C C C C C C C C C C C T C C C C C C
18 chr18_74177345 0 74177345 T T T T T T T T A A A A T T T T T T T T
18 chr18_74180580 0 74180580 T T T T T T T T T T C T T T T T T T T T
18 chr18_74183435 0 74183435 T T T T T T T T C C C C T T T T T T T T
18 chr18_74189502 0 74189502 C C C T C C C C C C C C C C C C C C C C
18 chr18_74198661 0 74198661 T T T T T T T T C C C C T T T T T T T T
18 chr18_74202241 0 74202241 T T T T T T T T T T T T C T T T T T T T
18 chr18_74212378 0 74212378 G G G G G G G G G G A A G G G G G G G G
18 chr18_74216192 0 74216192 C C C C C C C C C C C C A A C C A A C C
18 chr18_74219125 0 74219125 G G G G G G G G A A A A G G G G G G G G
18 chr18_74220161 0 74220161 G G G G G G G G G G G G G G G G A G G G
18 chr18_74223712 0 74223712 G G G G G G G G G G G G G G G G T T G G
18 chr18_74224106 0 74224106 C C C C C C C C C C C C C G C C C C C C
18 chr18_74230111 0 74230111 A A A A A A A A A A A A A A G G A A A A
18 chr18_74233761 0 74233761 A A A A G G A A A A A A A A A A A A A A
18 chr18_74243665 0 74243665 T T T T T T T T T T T T C C T T T T T T
18 chr18_74249781 0 74249781 C C C C C C C C T T T T C C C C C C C C
18 chr18_74259371 0 74259371 T T T T T T T T G G G G T T T T T T T T
18 chr18_74263840 0 74263840 T T T T T T T T T T T T G T T T T T T T
18 chr18_74271719 0 74271719 T T T T T T A T T T T T T T T T T T T T
18 chr18_74273271 0 74273271 G G G G G G G G G G G G G G G G A G G G
18 chr18_74276146 0 74276146 A A A A A A A A G G G G G G G G G G A A
18 chr18_74277784 0 74277784 T T T T T T T T T T T T C T T T T T T T
18 chr18_74278669 0 74278669 G G G G G G G G A G A G G G G G G G G G
18 chr18_74280943 0 74280943 T T T T T T T T C C C C C C C C C C T T
18 chr18_74283168 0 74283168 T T C C C C T T T T T T T T C C T T T T
18 chr18_74292891 0 74292891 C C C C C C C C C C C T C C C C C C C C
18 chr18_74292914 0 74292914 C C C C C C C C C C C C C C C T C C C C
18 chr18_74297270 0 74297270 A A A A A A A A A A A G A A A A A A A A
18 chr18_74305172 0 74305172 A G G G G G G G G G G G G G G G G G A A
18 chr18_74305658 0 74305658 C C C C C C C C C C C C C G C C C C C C
18 chr18_74308381 0 74308381 G G G G G G G G G G A A G G G G G G G G
18 chr18_74311269 0 74311269 G G G G G G G G G G G G A A G G G G G G
18 chr18_74338327 0 74338327 T T T T T T T T G G G G T T T T T T T T
18 chr18_74338631 0 74338631 A A A A A A A A G G G G A A A A A A A A
18 chr18_74344410 0 74344410 G G T T G G G G G G G G G G G G G G G G
18 chr18_74348571 0 74348571 C C C C C C C C C C C C C C C G C C C C
18 chr18_74352544 0 74352544 T T T T T T T T C C C C T T T T T T T T
18 chr18_74354453 0 74354453 T T T T T T T T C C C C T T T T T T T T
18 chr18_74359301 0 74359301 G G G G G G G G A A A A G G G G G G G G
18 chr18_74366489 0 74366489 C C C C C C C C T T T T C C C C C C C C
18 chr18_74378076 0 74378076 C C C C C C C C C C C C T T C C C C C C
18 chr18_74382240 0 74382240 C G C C C C C C C C C C C C C C C C C C
18 chr18_74382963 0 74382963 A A A A A A A A G G G G A A A A A A A A
18 chr18_74388377 0 74388377 G G G G G G G G A A A A G G G G G G G G
18 chr18_74390360 0 74390360 G G G G G G G G A A A A G G G G G G G G
18 chr18_74398130 0 74398130 G G G G G G G G G T G T G G G G G G G G
18 chr18_74408477 0 74408477 A A A A A A A A A A A A A T A A A A A A
18 chr18_74413966 0 74413966 A A A A A A A A G G G G A A A A A A A A
18 chr18_74418407 0 74418407 T T C C C C T T T T T T T T T T T T T T
18 chr18_74419709 0 74419709 C C C C C C C C T T T T C C C C C C C C
18 chr18_74422437 0 74422437 G G G G G G G G G G G G G G A A G G G G
18 chr18_74422858 0 74422858 C C C C C C C C C C C C C C T T C C C C
18 chr18_74423593 0 74423593 C C T T T T C C T T T T T T T T T T C C
18 chr18_74428438 0 74428438 C C C C C C C C C C C T C C C C C C C C
18 chr18_74448110 0 74448110 C C C C C C C C C T C C C C C C C C C C
18 chr18_74463008 0 74463008 C C C C C C C C A A A A C C C C C C C C
18 chr18_74469715 0 74469715 C C C C T T C C C C C C C C C C C C C C
18 chr18_74472534 0 74472534 G G G G G G G G A A A A G G G G G G G G
18 chr18_74472755 0 74472755 A A A A A A A A A A A A A G A A A A A A
18 chr18_74473122 0 74473122 A A A A A A A A C C C C A A A A A A A A
18 chr18_74473756 0 74473756 A A A A A A A A A A A A A A A A G G A A
18 chr18_74476470 0 74476470 T T C T T T T T T T T T T T T T T T T T
18 chr18_74476924 0 74476924 G G G G G G G G C C C C G G G G G G G G
18 chr18_74478335 0 74478335 A G A A A A A A A A A A A A A A A A A A
18 chr18_74478635 0 74478635 A A A A C C A A A A A A A A A A A A A A
18 chr18_74479742 0 74479742 T T T T T T T T C C C T T T T T C T T T
18 chr18_74485423 0 74485423 C C C C C C C C C T C C C C C C C C C C
18 chr18_74485726 0 74485726 A A A A A A A A A G A A A A A A A A A A
18 chr18_74492548 0 74492548 G G G G G G G G A A A A G G G G G G G G
18 chr18_74493630 0 74493630 G G A G G G G G G G G G G G G G G G G G
18 chr18_74496420 0 74496420 G G A A G G G G G G G G G G G G G G G G
18 chr18_74500710 0 74500710 C C C C C C C C C C C C C C T T C C C C
18 chr18_74501080 0 74501080 G G G G G G G G A A A A G G G G G G G G
18 chr18_74503183 0 74503183 G G G G G G G G A A A A G G G G G G G G
18 chr18_74503590 0 74503590 A A G G G G A A G G G G G G G G G G A A
18 chr18_74504469 0 74504469 C C C C C C C C T T C T C C C C C C C C
18 chr18_74507681 0 74507681 C C C C C C C C C C C T C C C C C C C C
18 chr18_74508556 0 74508556 G G G G G G G G A A A A G G G G G G G G
18 chr18_74509127 0 74509127 A A A A A A A A G G G G A A A A A A A A
18 chr18_74516841 0 74516841 G G A G G G G G G G G G G G G G G G G G
18 chr18_74521582 0 74521582 C C C C C C C C C C C C C C C C C T C C
18 chr18_74523021 0 74523021 C C C C C C C C G G G G C C C C C C C C
18 chr18_74524831 0 74524831 C C C C C C C C C T C C C C C C C C C C
18 chr18_74525732 0 74525732 C C C C C C C C G G G G C C C C C C C C
18 chr18_74532315 0 74532315 C C C C C C C C C C C C C C C C A C C C
18 chr18_74537474 0 74537474 A A A A A A A A A A A A A A A A G G A A
18 chr18_74538746 0 74538746 G G G G A A G G G G G G G G G G G G G G
18 chr18_74540458 0 74540458 C C T T T T C C C C C C C C C C C C C C
18 chr18_74543772 0 74543772 C C C C C C C C C C C C C C C C T T C C
18 chr18_74545415 0 74545415 G G G G G G G G G G G G G G G G C G G G
18 chr18_74554718 0 74554718 T T T T T T T T T T T T T T T T C C T T
18 chr18_74556610 0 74556610 A A A A A A A A A A A A A G A A A A A A
18 chr18_74557554 0 74557554 T T T T T T T T T T T T T T T T C T T T
18 chr18_74559753 0 74559753 C C C C C C C C C C C G C C C C C C C C
18 chr18_74560461 0 74560461 G G G G G G G G G T G G G G G G G G G G
18 chr18_74570450 0 74570450 G G G G G G G G C C C G G G G G G G G G
18 chr18_74572557 0 74572557 T T T T T T T T C C C C T T T T T T T T
18 chr18_74574343 0 74574343 C C C C C C C C C C C T C C C C C C C C
18 chr18_74574780 0 74574780 T T T T T T T T T T T T T T T T G G T T
18 chr18_74584852 0 74584852 C C C C C C C C G G G G C C C C C C C C
18 chr18_74590754 0 74590754 C C C C C C C C A A A A C C C C C C C C
18 chr18_74596624 0 74596624 C C C C C C C C A A A A C C C C C C C C
18 chr18_74599376 0 74599376 G G G G G G G G G G G G G G G G G T G G
18 chr18_74605221 0 74605221 G G T T G G G G G G G G G G G G G G G G
18 chr18_74609040 0 74609040 G G G G G G G G G G G G G G C C G G G G
18 chr18_74616404 0 74616404 G G G G G G G G G G G G G G G G T T G G
18 chr18_74623628 0 74623628 A G G G G G A G G G G G G G G G G G G G
18 chr18_74624019 0 74624019 A A A A T T A A A A A A A A A A A A A A
18 chr18_74626131 0 74626131 G G G G A A G G G G G G G G G G G G G G
18 chr18_74629037 0 74629037 C C C C T T C C C C C C C C C C C C C C
18 chr18_74636451 0 74636451 A A A A A A A A A A A A A A A A T T A A
18 chr18_74637855 0 74637855 C C C C C C C C C C C C C C C T C C C C
18 chr18_74639835 0 74639835 C C C C C C C G C C C C C C C C C C C C
18 chr18_74647321 0 74647321 T T T T T T T T T T T T T T C C T T T T
18 chr18_74649644 0 74649644 G G A A G G G G G G G G G G G G G G G G
18 chr18_74653084 0 74653084 G G G G G G G G G G G G G G G G A G G G
18 chr18_74654710 0 74654710 A A A A A A A A G G G G A A A A A A A A
18 chr18_74655842 0 74655842 G G G G G G G G G G G G G G A G G G G G
18 chr18_74656507 0 74656507 G G G G A A G G G G G G G G G G G G G G
18 chr18_74657604 0 74657604 A A A A G G A A A A A A A A A A A A A A
18 chr18_74657673 0 74657673 A A A A A A A A A A A A A G A A A A A A
18 chr18_74661619 0 74661619 C C C C C C C C G G G G C C C C C C C C
18 chr18_74668639 0 74668639 C C C C C C C C T T T T T T T T T T C C
18 chr18_74674108 0 74674108 C C T T C C C C C C C C C C C C C C C C
18 chr18_74675397 0 74675397 A A A A A A A A G G G G A G A A G G A A
18 chr18_74679893 0 74679893 C C A A C C C C C C C C C C C C C C C C
18 chr18_74680312 0 74680312 T T C C C C T T T T T T T T T T T T T T
18 chr18_74681951 0 74681951 A A G G G G G G A A A A G G G G G G A A
18 chr18_74686979 0 74686979 C C C C C C C C T T T T C C C C C C C C
18 chr18_74693234 0 74693234 C T T T T T T T T T T T T T T T T T T T
18 chr18_74695566 0 74695566 A A A A A A A A A A A A A A T T T T A A
18 chr18_74697195 0 74697195 C C T T C C C C C C C C C C C C C C C C
18 chr18_74702156 0 74702156 C C C C C C C C C C C C C C T T C C C C
18 chr18_74707177 0 74707177 G G T T T T G G G G G G G G G G G G G G
18 chr18_74709622 0 74709622 G G A A A A A A A A A A A A A A A A A A
18 chr18_74721997 0 74721997 A A A A A A A A A A A A G G A A A A A A
18 chr18_74722934 0 74722934 T T T T T T T T C C C C T T T T T T T T
18 chr18_74726705 0 74726705 C C C C C C C C C C C C C C C C A C C C
18 chr18_74729272 0 74729272 G G G G G G G G A A A A G G G G G G G G
18 chr18_74743314 0 74743314 A A A A A A A A C C C C A A A A A A A A
18 chr18_74744520 0 74744520 T T T T T T T T G G G G T T T T T T T T
18 chr18_74749744 0 74749744 G G A G G G G G G G G G G G G G G G G G
18 chr18_74755063 0 74755063 A A A A A A A A C C C C A A A A A A A A
18 chr18_74758745 0 74758745 A A A G A A A A A A A A A A A A A A A A
18 chr18_74758858 0 74758858 C C C C C C C C C C C C T T C C C C C C
18 chr18_74768463 0 74768463 G G G G A A G G G G G G G G G G G G G G
18 chr18_74771149 0 74771149 C C C C C C C C T T T T C C C C C C C C
18 chr18_74781817 0 74781817 G G G G A A G G G G G G G G G G G G G G
18 chr18_74781832 0 74781832 T T T T T T T T C C C C T T T T T T T T
18 chr18_74782409 0 74782409 A G G G G G G G G G G G G G G G G G G G
18 chr18_74789054 0 74789054 G G G G G G G G G G G G A A G G G G G G
18 chr18_74794379 0 74794379 T T C T T T T T T T T T T T T T T T T T
18 chr18_74800247 0 74800247 G G G G G G G G A A A A G G G G G G G G
18 chr18_74800320 0 74800320 A A A A A A A G A A A A A A A A A A A A
18 chr18_74800742 0 74800742 T T T T T T T T C C C C T T T T T T T T
18 chr18_74804290 0 74804290 C C C C C C C C G G G G C C C C C C C C
18 chr18_74807626 0 74807626 C C C C C C C C C C C C C C C C A C C C
18 chr18_74810254 0 74810254 C C C C C C C C C C C C T T C C C C C C
18 chr18_74813431 0 74813431 A A A A G G A A A A A A A A A A A A A A
18 chr18_74819731 0 74819731 A A A A A A A A G G G G A A A A A A A A
18 chr18_74837705 0 74837705 A A A A A A A A A A A T A A A A A A A A
18 chr18_74838759 0 74838759 G G G G G G G G A A A G G G G G G G G G
18 chr18_74840680 0 74840680 G G G G G G G G C C C C G G G G G G G G
18 chr18_74845571 0 74845571 C C C C C C C C C C C C C C C T C C C C
18 chr18_74846618 0 74846618 A A A A A A A A A A A A A A A A G G A A
18 chr18_74851513 0 74851513 C C C C C C C C C C C C C C C T C C C C
18 chr18_74852463 0 74852463 A A A A A A A A A A A A G G G G A A A A
18 chr18_74860179 0 74860179 G G A A A G G G G G G G G G G G G G G G
18 chr18_74860253 0 74860253 C C C C C C C C C C C C C C C G C C C C
18 chr18_74864332 0 74864332 C C C C C C C C T T C T C C C C C C C C
18 chr18_74874782 0 74874782 T T T T T T T T C C C C T T T T T T T T
18 chr18_74878699 0 74878699 G G G G G T G G G G G G G G G G G G G G
18 chr18_74882552 0 74882552 T T T T T T T T G T G G T T T T T T T T
18 chr18_74894885 0 74894885 C C C T C C C C C C C C C C C C C C C C
18 chr18_74897929 0 74897929 C C C C C C C C C C C C C C G G C C C C
18 chr18_74905077 0 74905077 T T T T T T C T T T T T T T T T T T T T
18 chr18_74910203 0 74910203 T T T T A T T T T T T T A A T T A A T T
18 chr18_74911387 0 74911387 C T C C C C C C C C C C C C C C C C C C
18 chr18_74912695 0 74912695 A A A A A A A A A A A A A A G G A A A A
18 chr18_74913978 0 74913978 A A A A A A A A G G G G A A A A A A A A
18 chr18_74920253 0 74920253 A A A A A A A A A G A G A A A A A A A A
18 chr18_74922588 0 74922588 A A G G A G A A A A A A A A A A A A A A
18 chr18_74923121 0 74923121 G G G G G G G G G G G G A G G G G G G G
18 chr18_74930056 0 74930056 C C T T C T C C C C C C C C C C C C C C
18 chr18_74935266 0 74935266 C T C C C C C C C C C C C C C C C C T T
18 chr18_74939423 0 74939423 G G G G A G G G G G G G G G G G G G G G
18 chr18_74950013 0 74950013 G G G G G G G G A A A A G G G G G G G G
18 chr18_74950472 0 74950472 A A A A A A A A G G G G A A A A A A A A
18 chr18_74950871 0 74950871 C C C C C C T T C C C C C C C C C C C C
18 chr18_74958095 0 74958095 G G A A A A G G G G G G G G G G G G G G
18 chr18_74971211 0 74971211 T T C T T T T T T T T T T T T T T T T T
18 chr18_74982934 0 74982934 C C T T T T C C T T T T T T T T T T T T
18 chr18_74992067 0 74992067 T T T T T T T T T T T T T T C C T T T T
18 chr18_75002435 0 75002435 T T T T T T T T T T T T C T T T T T T T
18 chr18_75002635 0 75002635 G G G G G G A G G G G G G G G G G G G G
18 chr18_75004028 0 75004028 C C C C C C C C T T T T C C C C C C C C
18 chr18_75004182 0 75004182 C C C C C C C C C C C C C C C C A C C C
18 chr18_75012797 0 75012797 C C C C C T C C C C C C C C C C C C C C
18 chr18_75029719 0 75029719 G G A G G G G G G G G G G G G G G G G G
18 chr18_75032236 0 75032236 C C A C C C C C C C C C C C C C C C C C
18 chr18_75033056 0 75033056 A A A A A G A A A A A A A A A A A A A A
18 chr18_75033328 0 75033328 G G G G G G G G A A A A G G G G G G G G
18 chr18_75036256 0 75036256 T T T T T T T T T T T T C T T T T T T T
18 chr18_75045485 0 75045485 A A A A A A A A G G A G A A A A A A A A
18 chr18_75048900 0 75048900 T T C T T T T T T T T T T T T T T T T T
18 chr18_75052311 0 75052311 C C C C C C C C A C A A C C C C C C C C
18 chr18_75052384 0 75052384 T T T T T T C C T T T T T T T T T T T T
18 chr18_75053808 0 75053808 C C C C C C C C A C C C C C C C C C C C
18 chr18_75072411 0 75072411 A G A A A A A A A A A A A A A A A A G G
18 chr18_75076273 0 75076273 C C C C A C C C C C C C C C C C C C C C
18 chr18_75077132 0 75077132 C C C C C C C C C C C C C C G G C C C C
18 chr18_75083428 0 75083428 T T T T T T T T T T T T T T T T C C T T
18 chr18_75088046 0 75088046 G G G G G G G G G G G G A G G G G G G G
18 chr18_75088131 0 75088131 C C C C C C C C C T C C C C C C C C C C
18 chr18_75092492 0 75092492 G G G G G G G G G G G G A A A A A A G G
18 chr18_75093203 0 75093203 A A G G G G A A A A A A A A A A A A A A
18 chr18_75093216 0 75093216 C C C T C C C C C C C C C C C C C C C C
18 chr18_75093250 0 75093250 C C C C C C C C C C C C C G C C C C C C
18 chr18_75104314 0 75104314 A A A A A A A A G G G G A A A A A A A A
18 chr18_75108091 0 75108091 A A A A A A A A A A A A A G A A A A A A
18 chr18_75113585 0 75113585 T T T T T T T T C C C C T T T T T T T T
18 chr18_75119099 0 75119099 C C C C C C C C T T T T C C C C C C C C
18 chr18_75122987 0 75122987 A A G G G G G G G G G G G G G G G G A A
18 chr18_75126313 0 75126313 G G G G G G G G A A A A G G G G G G G G
18 chr18_75139199 0 75139199 T T T T C T T T T T T T T T T T T T T T
18 chr18_75143237 0 75143237 C C C C C G C C C C C C C C C C C C C C
18 chr18_75158812 0 75158812 A A A A A A A A A A A A A A A A C C A A
18 chr18_75159140 0 75159140 A A A A A A A A A A A A A A A A T T A A
18 chr18_75160704 0 75160704 G G G G G G G G G G G G T T G G G G G G
18 chr18_75163001 0 75163001 C C C C A C C C C C C C C C C C C C C C
18 chr18_75163075 0 75163075 A A A A A A A A A A A A A A A A G G A A
18 chr18_75167754 0 75167754 T T T T T T T T A A A T T T T T T T T T
18 chr18_75170560 0 75170560 G G G G G G G G A A A G G G G G G G G G
18 chr18_75177624 0 75177624 G G G G G G G G G G G G A A G G G G G G
18 chr18_75181846 0 75181846 A A A A A A A A A A A A A A A A G G A A
18 chr18_75182672 0 75182672 T T T T T T T T C C C C T T T T T T T T
18 chr18_75185817 0 75185817 G G G G G G G G C C C C G G G G G G G G
18 chr18_75190275 0 75190275 G G G G G G G G G G G G G G G G C C G G
18 chr18_75195513 0 75195513 A A A A A A A A G G G G A A A A A A A A
18 chr18_75207283 0 75207283 G G T T T T G G T T T T T T T T T T G G
18 chr18_75217942 0 75217942 A A A A A A A A A A A A C C A A A A A A
18 chr18_75218415 0 75218415 A A A A A A A A G G G G A A A A A A A A
18 chr18_75220000 0 75220000 G G G G G G G G G G G G G G A A G G G G
18 chr18_75248263 0 75248263 T T T T T T T T G G G G T T T T T T T T
18 chr18_75249656 0 75249656 A A A A A A A A A A A A A A C C A A A A
18 chr18_75249937 0 75249937 A A A A A A A A A A A A A A C C A A A A
18 chr18_75251866 0 75251866 T T T T T T T T C C C C T T T T T T T T
18 chr18_75253067 0 75253067 A A G G G G A A G G G G G G G G G G A A
18 chr18_75256558 0 75256558 A A A A A A C C A A A A A A A A A A A A
18 chr18_75260025 0 75260025 G G G G G G G G G G A G G G G G G G G G
18 chr18_75268305 0 75268305 A A A A A A A A A A A A A A G G A A A A
18 chr18_75272260 0 75272260 A G G G G G G G G G G G G G G G G G G G
18 chr18_75280164 0 75280164 C C C C C C C C C C C C C C C C T T C C
18 chr18_75281536 0 75281536 A A A A A A A A A A A A A A A A G G A A
18 chr18_75290308 0 75290308 C C C C C C C C T T T T C C C C C C C C
18 chr18_75310969 0 75310969 G G G G G G G G G G G G G G G G C C G G
18 chr18_75326775 0 75326775 A A A A A A A A A A A A A A A A G G A A
18 chr18_75331186 0 75331186 G G G G G G G G G G A G G G G G G G G G
18 chr18_75331482 0 75331482 T T T T T T T T C C C C T T T T T T T T
18 chr18_75350838 0 75350838 G G G G G G A A G G G G G G G G G G G G
18 chr18_75355918 0 75355918 C C C C C C C C T T T T C C C C C C T T
18 chr18_75357016 0 75357016 T T T T T T T T T T T T C T T T T T T T
18 chr18_75361147 0 75361147 C C C C C T C C C C C C C C C C C C C C
18 chr18_75362272 0 75362272 A A A A A A A A A A A G A A A A A A A A
18 chr18_75391588 0 75391588 C C C C C T C C C C C C C T C C C C C C
18 chr18_75422090 0 75422090 T T C C C C T T C C C C C C C C C C T T
18 chr18_75439006 0 75439006 A A A A A A A A T T T T A A A A A A A A
18 chr18_75441135 0 75441135 A A A A A A A A A A A A A A C C A A C C
18 chr18_75464965 0 75464965 C C C C C C C C G G G G C C C C C C C C
18 chr18_75473865 0 75473865 G G G G G G G G A A A A G G G G G G G G
18 chr18_75476167 0 75476167 G G G G G G G G G G G G A G G G G G G G
18 chr18_75476748 0 75476748 C C A C C C C C C C C C C C C C C C C C
18 chr18_75532637 0 75532637 T T T T T T T T C T T T C T T T T T T T
18 chr18_75538350 0 75538350 C C C C C C C C C C A C C C C C C C C C
18 chr18_75548935 0 75548935 C C C T C T C C C C C C C C C C C C C C
18 chr18_75570092 0 75570092 C T T T T T T T T T T T T T T T T T T T
18 chr18_75589257 0 75589257 T T C C C C T T C C C C C C C C C C T T
18 chr18_75589613 0 75589613 G G A A A A G G G G G G G G G G G G G G
18 chr18_75591692 0 75591692 C C C C C C C C T T T T C C C C C C C C
18 chr18_75591996 0 75591996 C C C C C C C C C C C C C C C C C T C C
18 chr18_75594882 0 75594882 G G G G G G G G G G G G G G G G A A G G
18 chr18_75596996 0 75596996 T T T T T T T T C C C C T T T T T T T T
18 chr18_75600066 0 75600066 C C C C C C C C C C C C C C T T C C C C
18 chr18_75605154 0 75605154 A A A A A A A A A A A A A A A G A A A A
18 chr18_75736218 0 75736218 C C C C C C C C T T T T C C C C C C C C
18 chr18_75736425 0 75736425 A A A A A A A A A A A A A A A A G G A A
18 chr18_75750594 0 75750594 C C C C C C C C T T T T C C C C C C C C
18 chr18_75773028 0 75773028 G G G G G G G G G G G G G G G G A G G G
18 chr18_75774630 0 75774630 G G G G G G G G G G G G G G G G A G G G
18 chr18_75815249 0 75815249 T T C T C T T T C C C C C T C C T T T T
18 chr18_75825916 0 75825916 G G G G G G G G G G G G A G A G G G G G
18 chr18_75830090 0 75830090 C T C T C T C T C C C C C T C T C T C C
18 chr18_75830278 0 75830278 C T C C C C C C C C C C C C C C C C C C
18 chr18_75862248 0 75862248 A A A A A A A A A A A A A A A A A C A A
18 chr18_75864441 0 75864441 C C C C C T C C C C C C C C C C C C C C
18 chr18_75879787 0 75879787 A A A A A A A A A A A A G G G G A A A A
18 chr18_75899729 0 75899729 T T T T T T T T C C C C T T T T T T T T
18 chr18_75906126 0 75906126 C C C C C C C C C T T T C C C C C C C C
18 chr18_75908287 0 75908287 T T T T T T T T A T T T T T T T T T T T
18 chr18_75909075 0 75909075 A A A A A A A A A C A A A A A A A A A A
18 chr18_75910278 0 75910278 C C C C C C C C C G G G C C C C C C C C
18 chr18_75917388 0 75917388 C C C C C C C C C C C C C C C C T T C C
18 chr18_75919982 0 75919982 G G G G C C G G G G G G G G G G G G G G
18 chr18_75921398 0 75921398 A A A A A A A C A A A A A A A A A A A A
18 chr18_75923683 0 75923683 C C C T C C C C C C C C C C C C C C C C
18 chr18_75929110 0 75929110 A A G G G G A A G G G G A A A A A A A A
18 chr18_75932128 0 75932128 T T T T T T T T C C C C T T T T T T T T
18 chr18_75940650 0 75940650 A A A A A A A A A T A A A A A A A A A A
18 chr18_75941895 0 75941895 C C C C T T C C C C C C C C C C C C C C
18 chr18_75955342 0 75955342 A A A A A A A A G G A A A A A A A A A A
18 chr18_75968793 0 75968793 G G G G G G G G T T T T G G G G G G G G
18 chr18_75969526 0 75969526 A A A A A A A A G G G G A A A A A A A A
18 chr18_75969760 0 75969760 T T T T T T T T C C C C T T T T T T T T
18 chr18_75971111 0 75971111 A A A A A G A A A A A A A A A A A A A A
18 chr18_75973245 0 75973245 T T T T T T T T T T T T T T C C T T T T
18 chr18_75973778 0 75973778 A A A G A G A A A A A A A A A A A A A A
18 chr18_75978158 0 75978158 A A A A A A A A A A A A A G A A G G A A
18 chr18_75980407 0 75980407 G G G G G G G G G G A G G G G G G G G G
18 chr18_75982949 0 75982949 C C C C C C C C T T C C C C C C C C C C
18 chr18_75984656 0 75984656 G G G G G G G G G G A A G G G G G G G G
18 chr18_76004522 0 76004522 C C C C C C C C C C C C C C T T C C C C
18 chr18_76005512 0 76005512 G G G G G G G G G G G G G G A G G G G G
18 chr18_76015275 0 76015275 C C C C C C C C C C C C C C C C C T C C
18 chr18_76016742 0 76016742 T T T T T T T T C C C C T T T T T T T T
18 chr18_76027092 0 76027092 T T T T T T T T T T T T T T T T C T T T
18 chr18_76030166 0 76030166 G G G G G G G G G G A A G G G G G G G G
18 chr18_76033486 0 76033486 A A A A A A A A T T T T A A A A A A A A
18 chr18_76053140 0 76053140 A A A A A A A A A A A A A T A A A A A A
18 chr18_76062950 0 76062950 C C C C T T C C C C C C C C C C C C C C
18 chr18_76067036 0 76067036 G G G G A A G G G G G G G G G G G G G G
18 chr18_76068621 0 76068621 T T C C T T T T T T T T T T T T T T T T
18 chr18_76070475 0 76070475 G G G G G G G G G G G G A G G G G G G G
18 chr18_76071326 0 76071326 T T T T C C T T T T T T T T T T T T T T
18 chr18_76074349 0 76074349 C C C C C C C C C C C C C C T T C C C C
18 chr18_76082921 0 76082921 A A A A G G A A A A A A A A A A A A A A
18 chr18_76086910 0 76086910 C C C C C T C C C C C C C C C C C C C C
18 chr18_76094083 0 76094083 T T T T T T T T C C T T T T T T T T T T
18 chr18_76105365 0 76105365 C C C C C C C C A A A A C C C C C C C C
18 chr18_76123966 0 76123966 T T T T T T T T T T C C T T T T T T T T
18 chr18_76130929 0 76130929 G G G G G G G G G G G G C C C C G G G G
18 chr18_76130959 0 76130959 A A A A A A A A A A C C A A A A A A A A
18 chr18_76131173 0 76131173 C C A A A A C C C C C C C C C C C C C C
18 chr18_76132065 0 76132065 G G G G G G G G G G G G G G G G C G G G
18 chr18_76132636 0 76132636 T T T T T T T T T T T T G G G G T T T T
18 chr18_76138704 0 76138704 G G G G G G A A G G G G G G G G G G G G
18 chr18_76138882 0 76138882 G G G G G G G G G G G G G G G G A A G G
18 chr18_76139560 0 76139560 G G G G G G G G G G G G G G G G T T G G
18 chr18_76147099 0 76147099 C C C C C C C C C C C C C C C C T T C C
18 chr18_76152672 0 76152672 A C A A A A A A A A A A A A A A A A A A
18 chr18_76159796 0 76159796 G G G G G G G G G G G G G G G G T T G G
18 chr18_76165448 0 76165448 A A A A A A A A C C C C A A A A A A A A
18 chr18_76188339 0 76188339 A A A A A A A A A A A A G G A A A A A A
18 chr18_76191690 0 76191690 G G G G G G G G C C C C G G G G G G G G
18 chr18_76193864 0 76193864 A A A A A A A A A A A A A G A A A A A A
18 chr18_76198582 0 76198582 G G G G G G G G A A A A G G G G G G G G
18 chr18_76202905 0 76202905 C C C C C C C C T T T T C C C C C C C C
18 chr18_76203964 0 76203964 C C C C C C C C C C C C C T C C C C C C
18 chr18_76208514 0 76208514 G G G G G G G G G G G G G G G G A A G G
18 chr18_76222722 0 76222722 G G G G G G G G G G A G G G G G G G G G
18 chr18_76224473 0 76224473 A A A A A A A A A A A A A A A A G G A A
18 chr18_76228422 0 76228422 G G G G G G G G G G G G C C G G C C G G
18 chr18_76229287 0 76229287 G G G G G G G G C C C C G G G G G G G G
18 chr18_76232750 0 76232750 T T C C C C T T T T T T T T T T T T T T
18 chr18_76237037 0 76237037 C C C C C C C C C C C C T T T T C C T T
18 chr18_76241252 0 76241252 G G G T G T G G G G G G G G G G G G G G
18 chr18_76250983 0 76250983 G G G G G G G G G G G G C C C C C C G G
18 chr18_76255550 0 76255550 A A A A A A A A G G G G A A A A A A A A
18 chr18_76257210 0 76257210 T T T T T T T T T T T T G G G G T T T T
18 chr18_76258994 0 76258994 C C C C C C C C T T T T C C C C C C C C
18 chr18_76261554 0 76261554 T T T T T T T T T T T T T T T T G G T T
18 chr18_76266142 0 76266142 C C C C C C C C C C C T C C C C C C C C
18 chr18_76269872 0 76269872 G G G G G G C C G G G G G G G G G G G G
18 chr18_76271960 0 76271960 C T C C C C C C C C C C C C C C C C C C
18 chr18_76272137 0 76272137 T T T T T T T T C T C C T T T T T T T T
18 chr18_76280828 0 76280828 G G G G G T G G G G G G G G G G G G G G
18 chr18_76283220 0 76283220 T T T T T T T T C C C C T T T T T T T T
18 chr18_76289768 0 76289768 C C C C C T C C C C C C C C C C C C C C
18 chr18_76290171 0 76290171 C C C C C C C T C C C C C C C C C C C C
18 chr18_76291537 0 76291537 G G G G G G G G G G G G G G A G G G G G
18 chr18_76291891 0 76291891 C C C C C C C C C T C C C C C C C C C C
18 chr18_76291918 0 76291918 T T C C C C T T T T T T T T T T T T T T
18 chr18_76311892 0 76311892 T T T T C C T T T T T T T T T T T T T T
18 chr18_76315925 0 76315925 C C C C C C C C T T T T C C C C C C C C
18 chr18_76320965 0 76320965 A A A A A A A A G G G G A A A A A A A A
18 chr18_76321196 0 76321196 C C C C C C C T C C C C C C C C C C C C
18 chr18_76321278 0 76321278 T T T T T T T T T T T T T T A T T T T T
18 chr18_76327506 0 76327506 G G G G G G G G C C C C G G G G G G G G
18 chr18_76328286 0 76328286 C C C C C C C C C C C C C C C C T T C C
18 chr18_76332798 0 76332798 C C C C C C C C C C C C C C C C T T C C
18 chr18_76333836 0 76333836 C C A A A A C C A A A A A A A A A A C C
18 chr18_76341516 0 76341516 A A A A A A A A C C C C A A A A A A A A
18 chr18_76343107 0 76343107 G G G G G G G G T T T T G G G G G G G G
18 chr18_76344991 0 76344991 T T T T T T T T C C C C T T T T T T T T
18 chr18_76345446 0 76345446 C C C C C C C C C C C C C C C C T T C C
18 chr18_76349658 0 76349658 G T G G G G G G G G G G G G G G G G T T
18 chr18_76349902 0 76349902 T T C C C T T T T T T T T T T T T T T T
18 chr18_76349933 0 76349933 C C C C C C C C C C C T C C C C C C C C
18 chr18_76356200 0 76356200 T T T T T T T T C C C C T T T T T T T T
18 chr18_76358520 0 76358520 G G G G G G G G A A A A G G G G G G G G
18 chr18_76363227 0 76363227 C C C C C C C C C C C T C C C C C C C C
18 chr18_76364059 0 76364059 A A A A A A A A A A A A C C C C A A A A
18 chr18_76365690 0 76365690 C C C C C C C C T T T T C C C C C C C C
18 chr18_76371620 0 76371620 C C C C C C C C C C C C C C A A C C C C
18 chr18_76377088 0 76377088 C C C C C C C C T T T T T T T T T T C C
18 chr18_76388447 0 76388447 T T C C C C T T T T T T T T T T T T T T
18 chr18_76388792 0 76388792 C C C C C C C G C C C C C C C C C C C C
18 chr18_76396273 0 76396273 T T T T G T T T T T T T T T T T T T T T
18 chr18_76396408 0 76396408 T T T T T T T T T T T T T T T T C C T T
18 chr18_76405547 0 76405547 A A G G G G A A A A A A A A A A A A A A
18 chr18_76410530 0 76410530 G G A G G G G G G G G G G G G G G G G G
18 chr18_76412458 0 76412458 G G G G G G G G C C C C G G G G G G G G
18 chr18_76424826 0 76424826 C C C C C C A C C C C C C C C C C C C C
18 chr18_76426430 0 76426430 T T T T T T C T T T T T T T T T T T T T
18 chr18_76430157 0 76430157 T T T T T T T T T T T T C T T T T T T T
18 chr18_76431273 0 76431273 T T T T C C T T T T T T T T T T T T T T
18 chr18_76439960 0 76439960 T T T T T T C C T T T T T T T T T T T T
18 chr18_76440017 0 76440017 C C C C A C C C C C C C C C C C C C C C
18 chr18_76442267 0 76442267 T T T T T T T T T T T T T T C T T T T T
18 chr18_76444748 0 76444748 G G G G G G G G A A A A G G G G G G G G
18 chr18_76447210 0 76447210 G G G G G G G G C C C C G G G G G G G G
18 chr18_76448667 0 76448667 G G G G G G G G A A A A G G G G G G G G
18 chr18_76451761 0 76451761 A C A A A A A A A A A A A A A A A A C C
18 chr18_76464552 0 76464552 G G G G G G G G A A A A G G G G G G G G
18 chr18_76477431 0 76477431 T T T T T T T T C C C C T T T T T T T T
18 chr18_76507867 0 76507867 T T C C C C T T C C C C C C C C C C T T
18 chr18_76507996 0 76507996 C C C C C C C C A A A A C C C C C C C C
18 chr18_76508549 0 76508549 C C C C C C C C C C C C C C T T C C C C
18 chr18_76510225 0 76510225 A A G G A A A A A A A A A A A A A A A A
18 chr18_76515309 0 76515309 T T T T T T T T T T T T T T T T G G T T
18 chr18_76520068 0 76520068 A A A A A A A A A A A A C C C C A A A A
18 chr18_76524516 0 76524516 T T T T T T T T C C T T T T T T T T T T
18 chr18_76526374 0 76526374 T T T T T T T T T T T T T T T T C T T T
18 chr18_76529709 0 76529709 C C C C C C C C C C C C C C A A C C C C
18 chr18_76532544 0 76532544 A A A A A A A A G G G G A A A A A A A A
18 chr18_76533608 0 76533608 T T T T T T T T A A A A T T T T T T T T
18 chr18_76534234 0 76534234 G G G G G G G G A A A A G G G G G G G G
18 chr18_76536971 0 76536971 C T T T T T T T T T T T T T T T T T C C
18 chr18_76548916 0 76548916 A A A A A A A A C C C C A A A A A A A A
18 chr18_76569419 0 76569419 G G G G G G G G G G G G C G G G G G G G
18 chr18_76572344 0 76572344 A A T T T T A A A A A A A A A A A A A A
18 chr18_76579818 0 76579818 C C C C C C C C T T T T C C C C C C C C
18 chr18_76591740 0 76591740 G G G G G G G G G G G G A A G G G G G G
18 chr18_76596087 0 76596087 C C T T T T C C T T T T T T T T T T C C
18 chr18_76598382 0 76598382 A A A G A A A A A A A A A A A A A A A A
18 chr18_76612420 0 76612420 T T C C T T T T T T T T T T T T T T T T
18 chr18_76619671 0 76619671 A A A A A A A A A A A A A A A A T T A A
18 chr18_76623583 0 76623583 A A A A A A A A G G G G A A A A A A G G
18 chr18_76626043 0 76626043 T T G G G G G G G G G G G G G G G G T T
18 chr18_76633145 0 76633145 A A A A A A A A A A G G A A A A A A A A
18 chr18_76636568 0 76636568 A A A A A A A A A A A A A C A A A A A A
18 chr18_76639981 0 76639981 C C C C C T C C C C C C C C C C C C C C
18 chr18_76643565 0 76643565 C C C C C C C C T T T T C C C C C C C C
18 chr18_76645625 0 76645625 A A A A A A A A A A A A A C C C A A A A
18 chr18_76646844 0 76646844 C C T T T T C C T T T T T T T T T T C C
18 chr18_76647417 0 76647417 A A A A A A A A A A A A G G A A A A A A
18 chr18_76648306 0 76648306 G G A A A A G G A A A A A A A A A A G G
18 chr18_76649146 0 76649146 G G G G C G G G G G G G G G G G G G G G
18 chr18_76653024 0 76653024 A A A A A A A A A A A A A G A A A A A A
18 chr18_76657447 0 76657447 G G G G G G G G G G G G G G T T G G G G
18 chr18_76660427 0 76660427 A A A A A A A A G G G G A A A A A A A A
18 chr18_76670359 0 76670359 C C C C C C C C T T T T C C C C C C C C
18 chr18_76672014 0 76672014 C C C C C C C C T T T T C C C C C C C C
18 chr18_76674307 0 76674307 C C G G G G C C G G G G G G G G G G C C
18 chr18_76675479 0 76675479 A A A A A A A A C C C C A A A A A A A A
18 chr18_76678461 0 76678461 G G G G A G G G G G G G G G G G G G G G
18 chr18_76680871 0 76680871 G G G G G G G G G G G G T T G G G G G G
18 chr18_76699193 0 76699193 A A A A A A A A G G G G A A A A A A A A
18 chr18_76705645 0 76705645 T T T T T T T T T T T T T T G G T T T T
18 chr18_76720303 0 76720303 G G G G G G G G A A A A G G G G G G G G
18 chr18_76727784 0 76727784 C C C C C C A C C C C C C C C C C C C C
18 chr18_76728986 0 76728986 A A C C C C A A C C C C C C C C C C A A
18 chr18_76731253 0 76731253 A A A A A A A A G G G G A A A A A A A A
18 chr18_76735397 0 76735397 C C C C C C C C C C C C T T C C C C C C
18 chr18_76737375 0 76737375 G G G G A G G G G G G G G G G G G G G G
18 chr18_76760989 0 76760989 T T T T T T T T C C C C T T T T T T T T
18 chr18_76761327 0 76761327 G G C C C G G G G G G G G G G G G G G G
18 chr18_76761622 0 76761622 A A A A A A A A C C C C A A A A A A A A
18 chr18_76764360 0 76764360 A A A A A A A A T T T T A A A A A A A A
18 chr18_76769173 0 76769173 A A A A A A A A A A A A A G A A A A A A
18 chr18_76770654 0 76770654 T T T T T T T T C C C C T T T T T T T T
18 chr18_76778361 0 76778361 A A A A A A A A A A A A A G G G A A A A
18 chr18_76778444 0 76778444 C C C C C C C C C C C C C T C C C C C C
18 chr18_76783072 0 76783072 G G G G G G G G A A A A G G G G G G G G
18 chr18_76789909 0 76789909 G G G G G G G G A A A A A G G G G G G G
18 chr18_76790812 0 76790812 G G C G G G G G G G G G G G G G G G G G
18 chr18_76798984 0 76798984 T T C C C C C C C C C C C C C C C C C C
18 chr18_76804871 0 76804871 G G G G G G G G A A A A G G G G G G G G
18 chr18_76816667 0 76816667 A A A A A A A A A A A A A A A A G G A A
18 chr18_76819521 0 76819521 A A G G G G A A A A A A A A A A G G A A
18 chr18_76819925 0 76819925 G G G G G G G G T T G G G G G G G G G G
18 chr18_76823817 0 76823817 A A A A A G A A A A A A A A A A A A A A
18 chr18_76828836 0 76828836 C C C C C C C C C C A A C C C C C C C C
18 chr18_76847708 0 76847708 G G G G G G G G G G G G A A G G G G G G
18 chr18_76849310 0 76849310 G G G G G G G G G G G G G G A A G G G G
18 chr18_76850995 0 76850995 A A G G G G A A G G G G G G G G G G A A
18 chr18_76859333 0 76859333 G G G G G G G G T T T T G G G G G G G G
18 chr18_76873046 0 76873046 G G G G A G G G G G G G G G G G G G G G
18 chr18_76876355 0 76876355 A G G G G G G G G G G G G G G G G G G G
18 chr18_76877053 0 76877053 T T T T T T T T C C C C T T T T T T T T
18 chr18_76886238 0 76886238 G G G G G G G G A A A A G G G G G G G G
18 chr18_76903352 0 76903352 C C C C C C C C G G G G C C C C C C C C
18 chr18_76908932 0 76908932 C C C C T T C C C C C C C C C C C C C C
18 chr18_76909617 0 76909617 C C T T C C C C C C C C C C C C C C C C
18 chr18_76910299 0 76910299 G G G G G G G G G G G G A G G G G G G G
18 chr18_76918054 0 76918054 C C C C C C C C C C C C C C T T C C C C
18 chr18_76924484 0 76924484 C T T T T T T T T T T T T T T T T T T T
18 chr18_76924818 0 76924818 C C C C C C C C C C T T C C C C C C C C
18 chr18_76928182 0 76928182 C C C C C C C T C C C C C C C C C C C C
18 chr18_76929826 0 76929826 A A A A A A A A A A A A A A G G A A A A
18 chr18_76932996 0 76932996 T T T T A T T T A A A A A A A A A A T T
18 chr18_76934003 0 76934003 G G A G G G G G G G G G G G G G G G G G
18 chr18_76935361 0 76935361 A A A A A A A A G G G G A A A A A A A A
18 chr18_76938120 0 76938120 G G G G G G G G A A A A G G G G G G G G
18 chr18_76944217 0 76944217 T T T T T T T T T T T T G T T T T T T T
18 chr18_76946593 0 76946593 G G A G G G G G G G G G G G G G G G G G
18 chr18_76947589 0 76947589 C C C C C C C C T T T T C C C C C C C C
18 chr18_76948580 0 76948580 C C C C C C C C C T T T C C C C C C C C
18 chr18_76949632 0 76949632 C C C T C C C C C C C C C C C C C C C C
18 chr18_76951843 0 76951843 T T T T C C T T T T T T T T T T T T T T
18 chr18_76953312 0 76953312 G G G G G G G G G G G G G G G G C C G G
18 chr18_76954216 0 76954216 C C C C C C C C A C A A C C C C C C C C
18 chr18_76962202 0 76962202 G G G G G G G G C C C C G G G G G G G G
18 chr18_76962658 0 76962658 C C C C C C C C C C C C T T C C C C C C
18 chr18_76967510 0 76967510 G G T T G G G G G G G G G G G G G G G G
18 chr18_76970094 0 76970094 A A A A A A A A A A A A G G A A A A A A
18 chr18_76973229 0 76973229 T T T T T T T T C C C C T T T T T T T T
18 chr18_76984121 0 76984121 A A A A A A A A G G G G A A A A A A A A
18 chr18_76986734 0 76986734 A A A A A A A A G G G G A A A A A A A A
18 chr18_77002929 0 77002929 C C C C C C C C A A A A C C C C C C C C
18 chr18_77006888 0 77006888 T T T T T T T T T T T T T T T T C C T T
18 chr18_77008083 0 77008083 G G G G A G G G G G G G G G G G G G G G
18 chr18_77012294 0 77012294 A A T T A T A A A A A A A A A A A A A A
18 chr18_77013312 0 77013312 A A A A A A A A G G A A A A A A A A A A
18 chr18_77016654 0 77016654 C C C C C C C C T T T T C C T T C C C C
18 chr18_77016760 0 77016760 C C C C C C C C A A A A C C C C C C C C
18 chr18_77016799 0 77016799 G G G G G G G G G G G G G G G G A G G G
18 chr18_77017174 0 77017174 G G G G G G G G G G G G A G G G G G G G
18 chr18_77023199 0 77023199 A A A A A C A A A A A A A A A A A A A A
18 chr18_77045739 0 77045739 C C T T T T C C T T T T T T T T T T C C
18 chr18_77054889 0 77054889 T T T T T T T T T T T T C C T T C C T T
18 chr18_77055307 0 77055307 C C C C C C C T C C C C C C C C C C C C
18 chr18_77056829 0 77056829 G G G G G G G G G G G G A A G G G G G G
18 chr18_77064729 0 77064729 T T C C C C C C C C C C C C C C C C C C
18 chr18_77073209 0 77073209 C C C C C C C C T T C C C C C C C C C C
18 chr18_77073564 0 77073564 C C C C C C C C T T C C C C C C C C C C
18 chr18_77074283 0 77074283 C C C C C C C C C C G G C C C C C C C C
18 chr18_77076675 0 77076675 T T T T T T T T G G T T T T T T T T T T
18 chr18_77079242 0 77079242 C C C C C C C C A C A A C C C C C C C C
18 chr18_77079454 0 77079454 G G G G G G A G G G G G A G G G G G G G
18 chr18_77084276 0 77084276 C C T T T T C C T T T T T T T T T T C C
18 chr18_77089884 0 77089884 G G G G G G G G G G G G G G A A G G G G
18 chr18_77093092 0 77093092 T T C C C C C C C C C C C C C C C C C C
18 chr18_77097410 0 77097410 G G G G G G G G G G G G G G G G A G G G
18 chr18_77097658 0 77097658 A A A A A A A A A A A A A A G G A A A A
18 chr18_77100440 0 77100440 C C C C C C C C C C C C C C C T C C C C
18 chr18_77102319 0 77102319 A A A A A C A A A A A A A A A A A A A A
18 chr18_77103672 0 77103672 A A A A A A A A G G G G A A A A A A A A
18 chr18_77105162 0 77105162 C C C C C C C C C C C C C C C G C C C C
18 chr18_77107769 0 77107769 C C C C C C C C C C C C T T C C C C C C
18 chr18_77110818 0 77110818 G G G G G T G G G G G G G G G G G G G G
18 chr18_77119518 0 77119518 A A A A A A A A C C C C A A A A A A A A
18 chr18_77132306 0 77132306 A A A A A A A A G G G G A A A A A A A A
18 chr18_77133793 0 77133793 T T T T T T T T T T T T T T T T C T T T
18 chr18_77137821 0 77137821 G G G G A G G G G G G G G G G G G G G G
18 chr18_77152994 0 77152994 A A T T A A A A A A A A A A A A A A A A
18 chr18_77170616 0 77170616 T T T T T T T T T T T T C C T T T T T T
18 chr18_77187094 0 77187094 C C C C C C C C T T T T C C C C C C C C
18 chr18_77187133 0 77187133 C C C C C C C C A A A A C C C C C C C C
18 chr18_77187761 0 77187761 T T T T T T T T T T T T T T T T C C T T
18 chr18_77195028 0 77195028 G G G G G G G G A A A A G G G G G G G G
18 chr18_77204734 0 77204734 G G G G G G G G G G G G A A G G G G G G
18 chr18_77205384 0 77205384 T T C C C C T T C C C C C C C C C C T T
18 chr18_77215605 0 77215605 A A A A A A A A A A A A A A G G A A A A
18 chr18_77216417 0 77216417 G G G G G G G G G G G G G T G G G G G G
18 chr18_77219543 0 77219543 C C C C C C C C T T T T C C C C C C T T
18 chr18_77221976 0 77221976 A A A A A A A A A C A A A A A A A A A A
18 chr18_77228310 0 77228310 A A A A A A A A A A A A C C A A A A A A
18 chr18_77229734 0 77229734 A A G G G G G G G G G G G G G G G G A A
18 chr18_77233789 0 77233789 A A A A A A A A G G G G A A A A A A A A
18 chr18_77258574 0 77258574 T T G G G G T T G G G G G G G G G G T T
18 chr18_77270386 0 77270386 A A A A A A A A A A A A A A A A A G A A
18 chr18_77283921 0 77283921 C C C C C C C C C C C C C C T T C C C C
18 chr18_77285596 0 77285596 A A A A A A A A A A A A A A A A A G A A
18 chr18_77286882 0 77286882 A A G G G G A A A A A A A A A A A A A A
18 chr18_77292028 0 77292028 A A A A A A A A A A A A A A A A A G A A
18 chr18_77297839 0 77297839 T T C C C C T T C C C C C C C C C C T T
18 chr18_77304067 0 77304067 C C C C C C C C C C C C C C C C C T C C
18 chr18_77315601 0 77315601 T T A A A A A A A A A A A A A A A A A A
18 chr18_77343974 0 77343974 C C C C C C C C A A A A C C C C C C C C
18 chr18_77349531 0 77349531 C C C C C C C C C C C C C C C C T T C C
18 chr18_77353532 0 77353532 A A C C C C C C C C C C C C C C C C C C
18 chr18_77370911 0 77370911 A A A A A A A A G G G G A A A A A A A A
18 chr18_77380332 0 77380332 A A A A A A A A G G G G A A A A A A A A
18 chr18_77385817 0 77385817 C C C C C C C C C C C C T T C C C C C C
18 chr18_77389005 0 77389005 T T T T T T T T G G G G T T T T T T T T
18 chr18_77391494 0 77391494 C C C C C C C C C C C C C C T T C C C C
18 chr18_77392390 0 77392390 T T T T T T T T G T T T T T T T T T T T
18 chr18_77395160 0 77395160 A A A A A A A A A A A A A A G G A A A A
18 chr18_77395944 0 77395944 A A A A A A A A G G G G A A A A A A A A
18 chr18_77414232 0 77414232 T T T T T T T T T T T T T T C C T T T T
18 chr18_77418468 0 77418468 G G G G G G G G A G A A G G G G G G G G
18 chr18_77441534 0 77441534 A A A A A A A A A A A A A A G G A A A A
18 chr18_77442590 0 77442590 A A A A A A A A A A A A A A A A G G A A
18 chr18_77456157 0 77456157 C C C C A C C C C C C C C C C C C C C C
18 chr18_77465527 0 77465527 T T T T T T T T T T T T T T T T C C T T
18 chr18_77471314 0 77471314 A A A A A A A A T T T T A A A A A A A A
18 chr18_77472116 0 77472116 T T T T T T T T C C C C T T T T T T T T
18 chr18_77473287 0 77473287 A A A A A A A A A A A A A A G G A A A A
18 chr18_77473491 0 77473491 G G G G G G G G G G G G A G G G G G G G
18 chr18_77476193 0 77476193 T T T T T T T T A A A A T T T T T T T T
18 chr18_77476825 0 77476825 A A A A A A A A A A A A A C A A A A A A
18 chr18_77477131 0 77477131 C C C C C C C C C C C C C C C C T T C C
18 chr18_77478399 0 77478399 A A G G G G A A G G G G A G G G G G A A
18 chr18_77480421 0 77480421 G G T T T T T T T T T T T T T T T T T T
18 chr18_77481911 0 77481911 C C G G G G C C G G G G G G G G G G C C
18 chr18_77491383 0 77491383 T T T T T T T T T T T T T T T T A T T T
18 chr18_77494976 0 77494976 G G G G G G G G G G G G A G G G G G G G
18 chr18_77498718 0 77498718 G G G G G G G G G G G G G G T T G G G G
18 chr18_77503831 0 77503831 G G G G G G G G G G G G G G C G G G G G
18 chr18_77508982 0 77508982 A A A A A A A A A A A A A G G G A A A A
18 chr18_77511300 0 77511300 T T T T T T T T T T T T T T T T G G T T
18 chr18_77511446 0 77511446 A A A A A A A A A A A A A A A A A C A A
18 chr18_77517143 0 77517143 T T T T T T T T G T T T T T T T T T T T
18 chr18_77517899 0 77517899 C C C C C C C C C T C C C C C C C C C C
18 chr18_77518596 0 77518596 T T T T T T T T C C C C T T T T T T T T
18 chr18_77523451 0 77523451 A A T T T T A A A A A A A A A A A A A A
18 chr18_77527357 0 77527357 T T T T T T T T C C C C T T T T T T T T
18 chr18_77535494 0 77535494 G G G G G G G G A A A A G G G G G G G G
18 chr18_77536134 0 77536134 G G G G G G G G A A G G G G G G G G G G
18 chr18_77540492 0 77540492 T T C C C C T T C C C C C C C C C C T T
18 chr18_77546941 0 77546941 A A A A A A A A G G A A A A A A A A A A
18 chr18_77553360 0 77553360 T T T T T T T T T T T T T T C T T T T T
18 chr18_77554940 0 77554940 A A G G G G G G G G G G G G G G G G G G
18 chr18_77565172 0 77565172 C C C C C C C C C C C C C T C C C C C C
18 chr18_77575648 0 77575648 C C A A A A A A A A A A A A A A A A C C
18 chr18_77578524 0 77578524 A A A A A A A A A A A A A C A A A A A A
18 chr18_77593462 0 77593462 G G G G G G G G G G G G G G G G A G G G
18 chr18_77596083 0 77596083 T T T T T T T T C C C C T T T T T T T T
18 chr18_77596108 0 77596108 G G G G G G G G G G G G G G A G G G G G
18 chr18_77604445 0 77604445 C C C C C C C T C C C C C C C C C C C C
18 chr18_77604828 0 77604828 C C C C C T C C C C C C C C C C C C C C
18 chr18_77616381 0 77616381 T T T T T T C T T T T T T T T T T T T T
18 chr18_77619759 0 77619759 C C C C C C C C T T T T C C C C C C C C
18 chr18_77620067 0 77620067 G G G G G G G G A G A A G G G G G G G G
18 chr18_77620756 0 77620756 C C C C A C C C C C C C C C C C C C C C
18 chr18_77632890 0 77632890 T T T T T T T T C C C C T T T T T T T T
18 chr18_77635236 0 77635236 C C C C C C C C C C C C C C T T C C T T
18 chr18_77638816 0 77638816 G G A A G G G G G G G G G G G G G G G G
18 chr18_77639644 0 77639644 C C C C C C C C C C C C C T C C C C C C
18 chr18_77640444 0 77640444 G G G G G G G G A A A A G G G G G G G G
18 chr18_77651977 0 77651977 T T T T T T C T T T T T T T T T T T T T
18 chr18_77662383 0 77662383 A A A A A A A A C C C C A A A A A A A A
18 chr18_77668491 0 77668491 A A A A A A A G A A A A A A A A A A A A
18 chr18_77674709 0 77674709 A A A A A A A A G G G G A A A A A A A A
18 chr18_77683643 0 77683643 C C C C C C C C C C C C C C C C C T C C
18 chr18_77687889 0 77687889 A A G G G G A A G G G G G G G G G G A A
18 chr18_77691752 0 77691752 G G G G G G G G G G G G A G G G G G G G
18 chr18_77699650 0 77699650 A A A A A A A A A A A A T T A A A A A A
18 chr18_77720986 0 77720986 G G T T T T G G T T T T T T T T T T G G
18 chr18_77730108 0 77730108 C C C C C C C C T T T T C C C C C C C C
18 chr18_77737234 0 77737234 G G G G G G G G G G G G G G A A G G G G
18 chr18_77749507 0 77749507 T T T T C T T T T T T T T T T T T T T T
18 chr18_77759448 0 77759448 A A A A A A A A A A A A A G A A A A A A
18 chr18_77768555 0 77768555 C C C C C C C C T T T T C C C C C C C C
18 chr18_77768697 0 77768697 C C C C C C C C C C C C C C C C G G C C
18 chr18_77773208 0 77773208 T T T T T T T T T T T T G T T T T T T T
18 chr18_77786512 0 77786512 G G G G G G G G G G G G T T G G G G G G
18 chr18_77787186 0 77787186 A A A A A A A A A A G G A A A A A A A A
18 chr18_77791733 0 77791733 C C C C C C C C C C C C C G C C C C C C
18 chr18_77792769 0 77792769 T T T T T T T T T T T T G T T T T T T T
18 chr18_77798725 0 77798725 G G G G G G G G T T T T G G G G G G G G
18 chr18_77799595 0 77799595 A A G G A G A A A A A A A A A A A A A A
18 chr18_77803151 0 77803151 T T T T T T T T C C C C T T T T T T T T
18 chr18_77807255 0 77807255 A A A A A A A A A A A A A A A A C C A A
18 chr18_77808758 0 77808758 G G G G G G G G G G G G G G A G G G G G
18 chr18_77848393 0 77848393 G G G G G G G G C C C C G G G G G G G G
18 chr18_77854264 0 77854264 T T T T T T T T C C C C T T T T T T T T
18 chr18_77856264 0 77856264 T T T T T T T T T T T T T T C C T T T T
18 chr18_77866735 0 77866735 C C C C C C C C C C C C C C C C C G C C
18 chr18_77868357 0 77868357 T T T T T T C T T T T T T T T T T T T T
18 chr18_77868994 0 77868994 G G G G G G G G G G G G A G G G G G G G
18 chr18_77872429 0 77872429 T T T T T T T T G G G G T T T T T T T T
18 chr18_77884891 0 77884891 A C A A A A A A A A A A A A A A A A A A
18 chr18_77888515 0 77888515 T T T T A T T T T T T T T T T T T T T T
18 chr18_77889807 0 77889807 T T T T T T T T T T T T T T T T C T T T
18 chr18_77895370 0 77895370 G G G G G G G G A G G G G G G G G G G G
18 chr18_77898070 0 77898070 G G G G G G G G A A A A G G G G G G G G
18 chr18_77899182 0 77899182 A A A A A A A A A A A A A A A A A G A A
18 chr18_77905921 0 77905921 C C C C C C C C A A A A C C C C C C C C
18 chr18_77907133 0 77907133 C C C C C C C C A A A A C C C C C C C C
18 chr18_77919086 0 77919086 G G G G A G G G G G G G G G G G G G G G
18 chr18_77933852 0 77933852 G G G G G G G G G G G G A G G G G G G G
18 chr18_77938282 0 77938282 C C C C C T C C C C C C C C C C C C C C
18 chr18_77941055 0 77941055 T T T T T T T T G G G G T T T T T T T T
18 chr18_77945030 0 77945030 T T T T T T T T T T T T T T T T G T T T
18 chr18_77950946 0 77950946 G G G G G G G G A A A A A G G G G G G G
18 chr18_77955660 0 77955660 G G G T G G G G G G G G G G G G G G G G
18 chr18_77967599 0 77967599 A G G G G G G G G G G G G G G G G G G G
18 chr18_77973740 0 77973740 A A A A A A A A A A A A A C A A A A A A
18 chr18_77980375 0 77980375 T T T T T T T T C C C C T T T T T T T T
18 chr18_77983428 0 77983428 G G G G G G A G G G G G G G G G G G G G
18 chr18_77990512 0 77990512 T T C T T T T T T T T T T T T T T T T T
18 chr18_77990759 0 77990759 T T C T T T T T T T T T T T T T T T T T
18 chr18_77991455 0 77991455 C C C C C C C C C C C C C T C C C C C C
18 chr18_77992233 0 77992233 C C C C C C C C C C C C C C C T C C C C
18 chr18_77996871 0 77996871 A A A A A A A A A A A A T T A A T T A A
18 chr18_78003145 0 78003145 A A A G G G A A A A A A A A A A A A A A
18 chr18_78007647 0 78007647 A A A A A A A A A A A A A C A A A A A A
18 chr18_78009326 0 78009326 G G G G G G G G G G G G G G G G A G G G
18 chr18_78017250 0 78017250 C C C C C C C T C C C C C C C C C C C C
18 chr18_78021610 0 78021610 G G G G G G G G G G G G A G G G G G G G
18 chr18_78039393 0 78039393 T T T T T T T T T T T T T T T T G G T T
18 chr18_78040758 0 78040758 G G A A A A G G A A A A A A A A A A G G
18 chr18_78047220 0 78047220 A A A A A A A A A A G G A A A A A A A A
18 chr18_78051591 0 78051591 C C C C C C C G C C C C C C C C C C C C
18 chr18_78053444 0 78053444 G G G G G G G G A G A A G G G G G G G G
18 chr18_78058690 0 78058690 G G G G A G G G G G G G G G G G G G G G
18 chr18_78062763 0 78062763 T T T T T T T T T T T T T T G G T T T T
18 chr18_78078292 0 78078292 A A A A A A A A G G G G A A A A A A A A
18 chr18_78082368 0 78082368 C T C C C C C C C C C C C C C C C C C C
18 chr18_78087123 0 78087123 T T T T T T T T A A A A T T T T T T T T
18 chr18_78095882 0 78095882 A A A A A C A A A A A A A A A A A A A A
18 chr18_78096090 0 78096090 A A C C A C A A A A A A A A A A A A A A
18 chr18_78100573 0 78100573 C C C C C C C C C C C C C T C C C C C C
18 chr18_78107573 0 78107573 G G G G A G G G G G G G G G G G G G G G
18 chr18_78113576 0 78113576 A A A A A A A A C C C C A A A A A A A A
18 chr18_78120586 0 78120586 G G G G G G G G A A A A G G G G G G G G
18 chr18_78121705 0 78121705 T T T T T T T T T T T T G T T T T T T T
18 chr18_78121806 0 78121806 T T T T T T T T T T A A T T T T T T T T
18 chr18_78126963 0 78126963 G G A A A G G G G G G G G G G G G G G G
18 chr18_78127330 0 78127330 G G G G G G A A G G G G G G G G G G G G
18 chr18_78128134 0 78128134 A G G G G G G G G G G G G G G G G G G G
18 chr18_78135833 0 78135833 A A A A A G A A A A A A A A A A A A A A
18 chr18_78148858 0 78148858 C C C C C C C C C C C C C C C C T T C C
18 chr18_78151265 0 78151265 A G G G G G G G G G G G G G G G G G G G
18 chr18_78156146 0 78156146 C C C C C C C C C C T T C C C C C C C C
18 chr18_78156258 0 78156258 G G G G G G G G A A A A G G G G G G G G
18 chr18_78168345 0 78168345 T T T T C T T T T T T T T T T T T T T T
18 chr18_78169053 0 78169053 C C C C C C C C C C C C C C T T C C C C
18 chr18_78169098 0 78169098 C T C C C C C C C C C C C C C C C C T T
18 chr18_78177079 0 78177079 C T C C C T T T T T T T T T T T T T T T
18 chr18_78182533 0 78182533 G G G G G G G G G G G G G G G G C G G G
18 chr18_78189176 0 78189176 C C C C C C C C C T C C C C C C C C C C
18 chr18_78190459 0 78190459 C C A A A A C C A A A A A A A A A A C C
18 chr18_78198180 0 78198180 A A A A A A A A A A A A A A A A T T A A
18 chr18_78199052 0 78199052 A A A A A C A A A A A A A A A A A A A A
18 chr18_78208440 0 78208440 T T T T T T T T T T T T T T C C T T T T
18 chr18_78210388 0 78210388 G G G G G G G G T T T T G G G G G G G G
18 chr18_78213283 0 78213283 C C C C C T C C C C C C C C C C C C C C
18 chr18_78214679 0 78214679 C C C C C C C C C T C C C C C C C C C C
18 chr18_78217965 0 78217965 C C C C C C C C T T T T C C C C C C C C
18 chr18_78237712 0 78237712 C C C C C C C C C C C C C C A C C C C C
18 chr18_78243143 0 78243143 T T C C C C T T C C C C C C C C C C T T
18 chr18_78247818 0 78247818 A A G G G G A A A A A A A A A A A A A A
18 chr18_78253464 0 78253464 A A A A A A A A G G G G A A A A A A A A
18 chr18_78258004 0 78258004 T T C C C C C C C C C C C C C C C C T T
18 chr18_78264116 0 78264116 T T C T T T T T T T T T T T T T T T T T
18 chr18_78266320 0 78266320 C C C C C T C C C C C C C C C C C C C C
18 chr18_78266545 0 78266545 C C C C C C C C C C C C G G C C C C C C
18 chr18_78272187 0 78272187 A A A A A A A A G G G G A A A A A A A A
18 chr18_78284890 0 78284890 A A A A A A A A A A A A G G G G G G A A
18 chr18_78289571 0 78289571 C C C C C C C C G G G G C C C C C C C C
18 chr18_78291237 0 78291237 G G G G G G G G G G G G C C G G G G G G
18 chr18_78292550 0 78292550 G G G G G G G G C C C C G G G G G G G G
18 chr18_78299292 0 78299292 T T T T T T T T T T C C T T T T T T T T
18 chr18_78303194 0 78303194 A A A A A T A A A A A A A A A A A A A A
18 chr18_78305067 0 78305067 A A A A A A A A A A A A A A A A G G A A
18 chr18_78313350 0 78313350 G G A A A G G G G G G G G G G G G G G G
18 chr18_78319032 0 78319032 C C C C C C C C C T C C C C C C C C C C
18 chr18_78338260 0 78338260 A A A A A A A A A A A A A C A A A A A A
18 chr18_78345548 0 78345548 G G G G G G G G G G G G A G A A G G G G
18 chr18_78352106 0 78352106 A A A A A A A A A A A A A A A A G G A A
18 chr18_78353652 0 78353652 A A A A A A A A A A A A A C A A A A A A
18 chr18_78359084 0 78359084 G G A A A A G G G G G G A G G G G G A A
18 chr18_78361835 0 78361835 G G G G G G G G A A A A G G G G G G G G
18 chr18_78363331 0 78363331 C C C C C C C C C C C C C C T T C C C C
18 chr18_78365198 0 78365198 C C C C C C C C C C C C C T C C C C C C
18 chr18_78377102 0 78377102 G G G G G G G G G G G G G G A G G G G G
18 chr18_78384189 0 78384189 G G G G G G G G G G C G G G G G G G G G
18 chr18_78390576 0 78390576 C C C C C C C C C C C C C C C C T T C C
18 chr18_78393449 0 78393449 G G G G G G G G A A A A G G G G G G G G
18 chr18_78393644 0 78393644 C C C C C C C C C C C C T T C C C C C C
18 chr18_78394629 0 78394629 C C T T T T C C C C C C C C C C C C C C
18 chr18_78414363 0 78414363 C C A C A A C C C C C C C C C C C C C C
18 chr18_78414615 0 78414615 T T T T T T T T C T C T T T T T T T T T
18 chr18_78416091 0 78416091 C C C T C T C C C C C C C C C C C C C C
18 chr18_78416907 0 78416907 G G G G G G G G T T T T G G G G G G G G
18 chr18_78420466 0 78420466 C C C C C C C C C C C C C C C C T T C C
18 chr18_78420486 0 78420486 A T A A A A A T A A A A A A A A A A T T
18 chr18_78420980 0 78420980 G G G G G G G G C C C C G G G G G G G G
18 chr18_78430868 0 78430868 A G G G G G G G G G G G G G G G G G A A
18 chr18_78430873 0 78430873 C C C C C C C C C C C C C C C C T T C C
18 chr18_78433415 0 78433415 A G G G G G G G G G G G G G G G G G G G
18 chr18_78436573 0 78436573 C C T T T T C C T T T T T T T T T T C C
18 chr18_78441725 0 78441725 C T C C C C C T C C C C C C C C C C C C
18 chr18_78444912 0 78444912 T T T T T T T T T T T T T T C T T T T T
18 chr18_78452957 0 78452957 G G G G G G G G G G G G C C G G C C G G
18 chr18_78457360 0 78457360 T T T T T T T T T T T T C C T T T T T T
18 chr18_78461971 0 78461971 C C C C C C C C C C C C C C T T C C C C
18 chr18_78471818 0 78471818 C C C C C C C C C C C C C T C C C C C C
18 chr18_78474334 0 78474334 A A A A A A A A A A A G A A A A A A A A
18 chr18_78475132 0 78475132 T T T T T T T T T T T T T T C T T T T T
18 chr18_78476423 0 78476423 G G G G G G G G C C C C G G G G G G G G
18 chr18_78479497 0 78479497 A A A A G G A A A A A A A A A A A A A A
18 chr18_78482956 0 78482956 G G G G G G G G G G G G G G C G G G G G
18 chr18_78483092 0 78483092 T T C C C C T T T T T T T T T T T T T T
18 chr18_78485295 0 78485295 C C T T C C C C C C C C C C C C C C C C
18 chr18_78488644 0 78488644 A A A A A A A A G G G G A A A A A A A A
18 chr18_78500879 0 78500879 C C C C C C C C C C C C C C G G C C C C
18 chr18_78504044 0 78504044 C C C C C C C C T T T T T T T T T T C C
18 chr18_78506357 0 78506357 G G G G G G G G G G G G A G A A A A G G
18 chr18_78514877 0 78514877 T T T T T T T T C T C C T T T T T T T T
18 chr18_78515891 0 78515891 A A A A A A A A G G G G A A A A A A A A
18 chr18_78516881 0 78516881 T T T T T T T T T T T T T T C C T T T T
18 chr18_78518497 0 78518497 G G G G G G G G G G G G G G G G A A G G
18 chr18_78519352 0 78519352 G G G G G G G G G G G G G G G T G G G G
18 chr18_78524204 0 78524204 T T T T T T T T G G G G T T T T T T T T
18 chr18_78525947 0 78525947 A A A A A A A G A A A A A A A A A A A A
18 chr18_78527756 0 78527756 G G G G G G G G A A A A G G G G G G G G
18 chr18_78528698 0 78528698 A A A A A A A A A C A A A A A A A A A A
18 chr18_78544955 0 78544955 A A A A A A A A A A A A A G G G A A A A
18 chr18_78545427 0 78545427 T T T T T T T T T T T T C C C T T T T T
18 chr18_78546746 0 78546746 C C C C C C C C C C C C C C C C T T C C
18 chr18_78551696 0 78551696 C C T T T T C C T T T T T T T T T T C C
18 chr18_78555802 0 78555802 A A A G A A A A A A A A A A A A A A A A
18 chr18_78559241 0 78559241 T T C C C C T T C C C C C C C C C C T T
18 chr18_78564339 0 78564339 T T C C C C T T T T T T T T T T T T T T
18 chr18_78579362 0 78579362 C C C C C C C C C C C C C G C C C C C C
18 chr18_78581076 0 78581076 T T T T T T T T C C C C T T T T T T T T
18 chr18_78581280 0 78581280 A A A A A A A A G G G G A A A A A A A A
18 chr18_78585083 0 78585083 T T T T T T T T T T T T T T T T A A T T
18 chr18_78594596 0 78594596 G G G G G G G G A A A A G G G G G G G G
18 chr18_78601086 0 78601086 C C G G C C C C C C C C C C C C C C C C
18 chr18_78605404 0 78605404 C C C C C C C C T T T T C C C C C C C C
18 chr18_78616486 0 78616486 G G A A A A G G G G G G G G G G G G G G
18 chr18_78617514 0 78617514 G G T T T T G G G G G G G G G G G G G G
18 chr18_78628157 0 78628157 T T T T T T T T C C C C T T T T T T T T
18 chr18_78629101 0 78629101 G G G G G G A G G G G G G G G G G G G G
18 chr18_78645792 0 78645792 G G G G G G G G A G A G G G G G G G G G
18 chr18_78648423 0 78648423 C C C C C C C C T T T T C C C C C C C C
18 chr18_78654450 0 78654450 C C C C C C C C C C C C C C C C T T C C
18 chr18_78655886 0 78655886 A A A A T T A A A A A A A A A A A A A A
18 chr18_78657626 0 78657626 C C T T C C C C C C C C C C C C C C C C
18 chr18_78658314 0 78658314 G G A G G G G G G G G G G G G G G G G G
18 chr18_78659812 0 78659812 G G A A A A G G A A A A A A A A A A G G
18 chr18_78666003 0 78666003 C C C C C C C C T T T T C C C C C C C C
18 chr18_78667430 0 78667430 T T T T T T T T T T T T C T C T T T T T
18 chr18_78668360 0 78668360 C C C C C C C C C C C C C T C C C C C C
18 chr18_78670433 0 78670433 G G G G G G G G C C C C G G G G G G G G
18 chr18_78673045 0 78673045 C C C C C C C C C C C C C T C C C C C C
18 chr18_78674729 0 78674729 G G A A G G G G G G G G G G G G G G G G
18 chr18_78679362 0 78679362 A A G G G G A A A A A A A A A A A A A A
18 chr18_78680473 0 78680473 A A A C A A A A A A A A A A A A A A A A
18 chr18_78683473 0 78683473 G G G G G G G G G G G G G G A G G G G G
18 chr18_78696539 0 78696539 G G G G G G G G A A A A G G G G G G G G
18 chr18_78700881 0 78700881 G G G G G G G G G G G G G G G G G T G G
18 chr18_78704200 0 78704200 G G G G A G G G G G G G G G G G G G G G
18 chr18_78704485 0 78704485 C C C C C C C C C C C C C T C C C C C C
18 chr18_78706243 0 78706243 C C C C C C C C C C C C C T C C C C C C
18 chr18_78715478 0 78715478 A A A A A A A A A A A G A A A A A A A A
18 chr18_78719970 0 78719970 C C C C C C C C C C C C C C C C T T C C
18 chr18_78720165 0 78720165 T T C T T T T T T T T T T T T T T T T T
18 chr18_78739239 0 78739239 G G G G G G G G T T T T G G G G G G G G
18 chr18_78744158 0 78744158 T T T T C T T T T T T T T T T T T T T T
18 chr18_78746813 0 78746813 T T T T T T T T C C C C T T T T T T T T
18 chr18_78750907 0 78750907 T T C C C C T T C C C C C C C C C C T T
18 chr18_78751135 0 78751135 C T C C C C C C C C C C C C C C C C C C
18 chr18_78756698 0 78756698 C C C C C C C C C C C C T T C C C C C C
18 chr18_78760329 0 78760329 T T T T T T T T C C C C T T T T T T T T
18 chr18_78760392 0 78760392 G G A A A A G G G G G G A A A A A A G G
18 chr18_78761812 0 78761812 C C G G G G C C C G G G G G G G G G C C
18 chr18_78762791 0 78762791 C C C C C T C C C C C C C C C C C C C C
18 chr18_78764781 0 78764781 G G G G G G G G G G G G A A G G G G G G
18 chr18_78764849 0 78764849 G G G G G G G G G G G G A A G G G G G G
18 chr18_78767542 0 78767542 A A A A A A A A A A A A A A G G A A A A
18 chr18_78769393 0 78769393 C C C T C C C C T T T T C C C C C C C C
18 chr18_78772331 0 78772331 G G G T G G G G G G G G G G G G G G G G
18 chr18_78776599 0 78776599 C C C T T T C C C C C C C C C C C C C C
18 chr18_78778336 0 78778336 G G G G G G G G G G G G G G G G T T G G
18 chr18_78783264 0 78783264 C C C C T T C C C C C C C C C C C C C C
18 chr18_78785096 0 78785096 T T T T T T T T T T T T T T C T T T T T
18 chr18_78788002 0 78788002 G G G G G G G G A G A G G G G G G G G G
18 chr18_78789896 0 78789896 G G G G G G G G C G C G G G G G G G G G
18 chr18_78792614 0 78792614 T T T T T T T T C T T T T T T T T T T T
18 chr18_78793414 0 78793414 C C C C C C C C C C C C C T C C C C C C
18 chr18_78797004 0 78797004 C C C C C C C C C C C C C C C C A A C C
18 chr18_78798290 0 78798290 C C C C C C C C C G C G C C C C C C C C
18 chr18_78799102 0 78799102 G G G G G G G G A A A A G G G G G G G G
18 chr18_78803433 0 78803433 T T T T T T T T A A A A T T T T T T T T
18 chr18_78806530 0 78806530 C C C C C C C C C C C C C T C C C C C C
18 chr18_78809130 0 78809130 T T T T T T T T T T T T T T T T C C T T
18 chr18_78809764 0 78809764 C C T T C C C C C C C C C C C C C C C C
18 chr18_78813944 0 78813944 A G G G G G A G G G G G G G G G G G G G
18 chr18_78829663 0 78829663 A A A A A A A A A A A A A G A A A A A A
18 chr18_78833580 0 78833580 T T T T T T T T T T T T G T T T T T T T
18 chr18_78833743 0 78833743 T T T T A T T T T T T T T T T T T T T T
18 chr18_78841162 0 78841162 A A A A A A A A A A A A A G A A A A A A
18 chr18_78848683 0 78848683 G G G G A A G G G G G G G G G G G G G G
18 chr18_78849102 0 78849102 C C C C C C C C T T T T C C C C C C C C
18 chr18_78849285 0 78849285 A A A A A A A A T T T T A A A A A A A A
18 chr18_78855907 0 78855907 A A A A A A A A G G G G A A A A A A A A
18 chr18_78857662 0 78857662 A A A A A A A A A G A G A A A A A A A A
18 chr18_78861477 0 78861477 C C C C C C C C C C C C C T C C C C C C
18 chr18_78871090 0 78871090 G T G G G G G G G G G G G G G G G G G G
18 chr18_78872880 0 78872880 C C C C C C C C G G G G C C C C C C C C
18 chr18_78873856 0 78873856 A A A A A A A A G G G G A A A A A A A A
18 chr18_78878869 0 78878869 A A A A A A A A A A A A G G G G A A A A
18 chr18_78883851 0 78883851 G G G G G G G G G G G G C G G G G G G G
18 chr18_78884169 0 78884169 A A A A A A A A A A A A G G G G G G A A
18 chr18_78886462 0 78886462 T T T T T T T T T T T T T T T T C T T T
18 chr18_78890940 0 78890940 C C C C C C C T C C C C C C C C C C C C
18 chr18_78893490 0 78893490 G G A A G G G G G G G G G G G G G G G G
18 chr18_78894212 0 78894212 C C C C C C C C T T T T C C C C C C C C
18 chr18_78896364 0 78896364 C C T T C C C C C C C C C C C C C C C C
18 chr18_78899193 0 78899193 A A A A A G A A A A A A A A A A A A A A
18 chr18_78907220 0 78907220 A A G G A A A A A A A A A A A A A A A A
18 chr18_78935953 0 78935953 A A A A A A A A A G A A A A A A A A A A
18 chr18_78948525 0 78948525 G G G G G G G G A A A A G G G G G G G G
18 chr18_78948690 0 78948690 C C C C C C C C T T T T C C C C C C C C
18 chr18_78948765 0 78948765 T T T T T T T T T T T T T T T T G T T T
18 chr18_78958948 0 78958948 T T G G G G T T G G G G G G G G G G T T
18 chr18_78959604 0 78959604 C C C C C C C C C C C C C T C C C C C C
18 chr18_78970236 0 78970236 G G G G G G G G G G G G A A A A A A G G
18 chr18_78972965 0 78972965 A A A A A A A A G G G G A A A A A A A A
18 chr18_78974285 0 78974285 C C C C C C C C C C C G C C C C C C C C
18 chr18_78974357 0 78974357 T T T T T T T T C C C C T T T T T T T T
18 chr18_78986475 0 78986475 G G G G G G G G A A A A G G G G G G G G
18 chr18_78988188 0 78988188 C C C C C C C C C C C T C C C C C C C C
18 chr18_78993692 0 78993692 G G A A G G G G G G G G G G G G G G G G
18 chr18_78996461 0 78996461 T T T T T T T T C C C C T T T T T T T T
18 chr18_78996675 0 78996675 C C C C C C C C C C C C C C C C C T C C
18 chr18_79000126 0 79000126 G G G G G G G G G G G G G G G G A A G G
18 chr18_79024313 0 79024313 T T T T A T T T T T T T T T T T T T T T
18 chr18_79024793 0 79024793 G G G G G T G G G G G G G G G G G G G G
18 chr18_79029393 0 79029393 T T G G G T T T T T T T T T T T T T T T
18 chr18_79031927 0 79031927 T T T T T T T T C C C C T T T T T T T T
18 chr18_79034490 0 79034490 C C C C C C C C C C G G C C C C C C C C
18 chr18_79036766 0 79036766 T T T T T T T T C C C C T T T T T T T T
18 chr18_79036947 0 79036947 G G G G G G A G G G G G G G G G G G G G
18 chr18_79040745 0 79040745 G G A A A A A A A A A A A A A A A A G G
18 chr18_79040916 0 79040916 T T T T C C T T T T T T T T T T T T T T
18 chr18_79042387 0 79042387 A A G G G G G G G G G G G G G G G G G G
18 chr18_79043738 0 79043738 C C C C C C C C A A A A C C C C C C C C
18 chr18_79045059 0 79045059 G G C C C C C G C C C C C C C C C C C C
18 chr18_79046445 0 79046445 T T C C T T T T T T T T T T T T T T T T
18 chr18_79047376 0 79047376 G G G G C G G G G G G G G G G G G G G G
18 chr18_79048884 0 79048884 T T T T T T T T T T T T T T T T G T T T
18 chr18_79050974 0 79050974 C C C C C C C C C G C C C C C C C C C C
18 chr18_79050997 0 79050997 C C C C C C C C A C C C C C C C C C C C
18 chr18_79051381 0 79051381 C C C C C C C C T T T T C C C C C C C C
18 chr18_79055557 0 79055557 T T T T T T T T C C C C T T T T T T T T
18 chr18_79057462 0 79057462 G G G G G G G G C C C C G G G G G G G G
18 chr18_79062211 0 79062211 G G A A G G G G G G G G G G G G A A G G
18 chr18_79064554 0 79064554 T T T T T T T T T T C C T T T T T T T T
18 chr18_79078078 0 79078078 G G G G G G C G G G G G G G G G G G G G
18 chr18_79078641 0 79078641 G G G G A A G G A A A A G G G G G G A A
18 chr18_79082885 0 79082885 T T T T T T T T T T T T C T T T T T T T
18 chr18_79083126 0 79083126 C C C C C C C C C C C C C C T T C C C C
18 chr18_79083674 0 79083674 C C C C C C C C C C C C A C C C C C C C
18 chr18_79088842 0 79088842 C C C C C T C C C C C C C C C C C C C C
18 chr18_79091216 0 79091216 C G C C C C G G C C C C C C C C C C G G
18 chr18_79104601 0 79104601 T T T T T T T T C T T T T T T T T T T T
18 chr18_79104853 0 79104853 A A A C A A A A A A A A A A A A A A A A
18 chr18_79109626 0 79109626 G G G G G G G G G G G G T T G G T T G G
18 chr18_79113318 0 79113318 T T C C C C C T C C C C C C C C C C C C
18 chr18_79123505 0 79123505 G G A G A G G G A A A A A A A A A A G G
18 chr18_79129809 0 79129809 C C C C C C C C C C C T C C C C C C C C
18 chr18_79130358 0 79130358 G G G G G G G G A A A A G G G G G G G G
18 chr18_79134747 0 79134747 G G G G G G G G C G C G G G G G G G G G
18 chr18_79136709 0 79136709 C C C C C C C C C C C C C C G G C C C C
18 chr18_79138117 0 79138117 A A A A A A A A A A A A A G A A A A A A
18 chr18_79138935 0 79138935 A A A A A G A A A A A A A A A A A A A A
18 chr18_79147771 0 79147771 T T T T C C T T T T T T T T T T T T T T
18 chr18_79165207 0 79165207 G G G G G G G G C C C C G G G G G G G G
18 chr18_79169187 0 79169187 G G G G G G G G A G G G G G G G G G G G
18 chr18_79180051 0 79180051 C C C C C C C T C C C C C C C C C C C C
18 chr18_79192883 0 79192883 C C C T C C C C C C C C C C C C C C C C
18 chr18_79202034 0 79202034 T T G G G G T T T T T T T T T T T T T T
18 chr18_79207043 0 79207043 C C C C C C C C C C C C C G C C C C C C
18 chr18_79210498 0 79210498 G G G G G G G G G G G G G G G G C C G G
18 chr18_79210638 0 79210638 C C C C C C C C C C C C C C C C T T C C
18 chr18_79214877 0 79214877 G G G G G G G G C C C C G G G G G G G G
18 chr18_79214937 0 79214937 T T T T T T T T T T T T T T C C T T T T
18 chr18_79215976 0 79215976 A A A A A A A A A A A A G G G G G G A A
18 chr18_79225377 0 79225377 C C C C C C C C C T C C C C C C C C C C
18 chr18_79225935 0 79225935 C C C C C C C C T T T T C C C C C C C C
18 chr18_79229517 0 79229517 C C C C C C C C C C C C C T C C C C C C
18 chr18_79232291 0 79232291 A A A A A A A A A A A G A A A A A A A A
18 chr18_79232604 0 79232604 T T T T T T T T T T T T T T C C T T T T
18 chr18_79239193 0 79239193 A A A A A G A A A A A A A A A A A A A A
18 chr18_79240754 0 79240754 C C C C C C C C C C C C C C T T C C C C
18 chr18_79243388 0 79243388 T T T T C T T T T T T T T T T T T T T T
18 chr18_79250790 0 79250790 C C C C C T C C C C C C C C C C C C C C
18 chr18_79256505 0 79256505 A A A A A A A A G G G G A A A A A A A A
18 chr18_79258014 0 79258014 T T T T T T T T T T T T T T G G T T T T
18 chr18_79259847 0 79259847 C C C C C C C T C C C C C C C C C C C C
18 chr18_79260169 0 79260169 T T T T C T T T T T T T T T T T T T T T
18 chr18_79279965 0 79279965 G G G G G G G G G G G G A A G G G G G G
18 chr18_79283100 0 79283100 C C C C C C C C C C C C C C G G C C C C
18 chr18_79286235 0 79286235 C C C C C C C C C G G G C C C C C C C C
18 chr18_79289533 0 79289533 C C C C C T C C C C C C C C C C C C C C
18 chr18_79295486 0 79295486 C C C C C C C C C G C G C C C C C C C C
18 chr18_79295954 0 79295954 A A C C C C A A A A A A A A A A A A A A
18 chr18_79299676 0 79299676 A A A A A A A A A A A A A A A A A G A A
18 chr18_79308251 0 79308251 G G G G A G G G G G G G G G G G G G G G
18 chr18_79309384 0 79309384 C C C C C C C C C C A C C C C C C C C C
18 chr18_79326512 0 79326512 T T C T T T T T T T T T T T T T T T T T
18 chr18_79331035 0 79331035 A G G G G G G G G G G G G G G G G G G G
18 chr18_79334740 0 79334740 T T T T G T T T T T T T T T T T T T T T
18 chr18_79340479 0 79340479 A A A A A A A A A A A A T T A A A A A A
18 chr18_79342943 0 79342943 G T G G G G G G G G G G G G G G G G G G
18 chr18_79344449 0 79344449 G G G G G G G G G G G G A G G G G G G G
18 chr18_79346963 0 79346963 G G G G G G G G G G G G G T G G G G G G
18 chr18_79347529 0 79347529 C C C C C C C C C C C C C T C C C C C C
18 chr18_79348215 0 79348215 C C C C C C C C A C A A C C C C C C C C
18 chr18_79349200 0 79349200 C C C C C C C C C T T T C C C C C C C C
18 chr18_79349207 0 79349207 T T T T T T T T C C C C T T T T T T T T
18 chr18_79349822 0 79349822 C C C C C C C C T T T T C C C C C C C C
18 chr18_79358689 0 79358689 G G G G G G G G G G A G G G G G G G G G
18 chr18_79365014 0 79365014 T T T T T T T T C T C C T T T T T T T T
18 chr18_79378330 0 79378330 G G G G A G G G G G G G G G G G G G G G
18 chr18_79379342 0 79379342 G G G G G G G G A G A G G G G G G G G G
18 chr18_79390493 0 79390493 G G G G G G G G A A A A G G G G G G G G
18 chr18_79398613 0 79398613 T T T T T T T T C C C C T T T T T T T T
18 chr18_79401884 0 79401884 G G A G G G G G G G G G G G G G G G G G
18 chr18_79403826 0 79403826 C C C C C C C C T T T T C C C C C C C C
18 chr18_79414688 0 79414688 G G G G G G G G A G A A G G G G G G G G
18 chr18_79416414 0 79416414 T T T T T T C C T T T T T T T T T T T T
18 chr18_79424918 0 79424918 A A A A A A A A A A A A A A A A G G A A
18 chr18_79437227 0 79437227 T T T T C C T T T T T T T T T T T T T T
18 chr18_79439731 0 79439731 G G G G G G G G G G G G G G G G A A G G
18 chr18_79443194 0 79443194 A A A A A A A A G G G G A A A A A A A A
18 chr18_79447333 0 79447333 A A A G A A A A A A A A A A A A A A A A
18 chr18_79447853 0 79447853 G G G G G G G G C G C G G G G G G G G G
18 chr18_79449433 0 79449433 G G G G G G G G G G G G A A G G G G G G
18 chr18_79453422 0 79453422 A A A A A A A A A C A C A A A A A A A A
18 chr18_79456687 0 79456687 A A A A A A A A C C C C A A A A A A A A
18 chr18_79460428 0 79460428 A A A A A A A A A A A A A A A A G G A A
18 chr18_79470878 0 79470878 C C C C C C C C C C C C C C C C T T T T
18 chr18_79472478 0 79472478 A A A A A G A A A A A A A A A A A A A A
18 chr18_79478830 0 79478830 G G G G G G G G G G G G G G G G A G G G
18 chr18_79484356 0 79484356 G G G G G G G G G G G G C G G G G G G G
18 chr18_79487901 0 79487901 G G A A A G G G G G G G G G G G G G G G
18 chr18_79491197 0 79491197 G G G G G G G G A A A A G G G G G G G G
18 chr18_79500856 0 79500856 T T C C C C T T C C C C C C C C C C T T
18 chr18_79508976 0 79508976 A A A A A A A A G G G G A A A A A A A A
18 chr18_79509311 0 79509311 G G G G G G G G C C C C G G G G G G G G
18 chr18_79509924 0 79509924 C C C C C C C C T T T T C C C C C C C C
18 chr18_79514320 0 79514320 G G G G G G G G G G G T G G G G G G G G
18 chr18_79515604 0 79515604 C C C C C C C C A A A A C C C C C C C C
18 chr18_79515783 0 79515783 A A A A A A A A G G G G A A A A A A A A
18 chr18_79520201 0 79520201 G G G G G G G G A A A G G G G G G G G G
18 chr18_79522701 0 79522701 C C C C C C C C A A A A C C C C C C C C
18 chr18_79527031 0 79527031 T T T T T T T T T T C T T T T T T T T T
18 chr18_79527859 0 79527859 C C C C C C C C C C C T C C C C C C C C
18 chr18_79527876 0 79527876 G G G G G G G G G G C G G G G G G G G G
18 chr18_79542651 0 79542651 C C C C C C C C C C C C C C C C C T C C
18 chr18_79542957 0 79542957 C C C C C C C C C C C C C T C C C C C C
18 chr18_79544306 0 79544306 A A A A A A A A G G G G A A A A A A A A
18 chr18_79554020 0 79554020 A A A A A A A A G G G G A A A A A A A A
18 chr18_79555720 0 79555720 T T C C C C C C C C C C C C C C C C C C
18 chr18_79567370 0 79567370 G G A A G G G G G G G G G G G G G G G G
18 chr18_79578338 0 79578338 C C C C C C C C T T T T C C C C C C C C
18 chr18_79578906 0 79578906 C C C C C C C C T T T T C C C C C C C C
18 chr18_79583192 0 79583192 C C C C C C C C C C C C C T C C C C C C
18 chr18_79584168 0 79584168 C C C C C C C C C C C C T T T T T T C C
18 chr18_79584708 0 79584708 A A A A A A A A A A A A G G G G G G A A
18 chr18_79587458 0 79587458 G G G G G G G G A A A A G G G G G G G G
18 chr18_79591883 0 79591883 G G G G G G G G G G G G A A G G A A G G
18 chr18_79593359 0 79593359 C C T T T T C C C C C C T T T T T T C C
18 chr18_79595794 0 79595794 A A A A A A A A A A A A A A A A A C A A
18 chr18_79606603 0 79606603 G G G G A A G G G G G G G G G G G G G G
18 chr18_79610052 0 79610052 A A A A A A A A A A A A A A G G G G A A
18 chr18_79618063 0 79618063 A A A A A A A A A A A A G G G G A A A A
18 chr18_79618160 0 79618160 G G G G G G G G G G G G G G G G C C G G
18 chr18_79630576 0 79630576 A A A A A A A A G G G G A A A A A A A A
18 chr18_79630793 0 79630793 G G G G G G G G A G A G G G G G G G G G
18 chr18_79630977 0 79630977 A A A A A A A A A G G G A A A A A A A A
18 chr18_79633358 0 79633358 G G A A G G G G G G G G G G G G G G G G
18 chr18_79634882 0 79634882 A A A A A A A A A A A A A A A A G G A A
18 chr18_79635451 0 79635451 G G G G G G G G G G G G A G G G G G G G
18 chr18_79647952 0 79647952 T T T T T T T T T T T T C T T T T T T T
18 chr18_79658398 0 79658398 T T T T G T T T T T T T T T T T T T T T
18 chr18_79661789 0 79661789 A A T T A A A A T T T T T T T T T T A A
18 chr18_79664406 0 79664406 T T T T T T T T T T T T T T G G T T T T
18 chr18_79667210 0 79667210 T T T T T T T T C C C C T T T T T T T T
18 chr18_79667834 0 79667834 G G G G G G A G G G G G G G G G G G G G
18 chr18_79669054 0 79669054 T T T T T T T T T T T T T T C C T T T T
18 chr18_79672372 0 79672372 G G C C G G G G G G G G G G G G G G G G
18 chr18_79674205 0 79674205 C C T T T T C C C C C C T T T T T T C C
18 chr18_79675315 0 79675315 C C C C C C C C C C C C C C T T C C C C
18 chr18_79685357 0 79685357 T T T T G G T T T T T T T T T T T T T T
18 chr18_79689165 0 79689165 A G G G G G G G G G G G G G G G G G G G
18 chr18_79691089 0 79691089 T T T T T T T T C C C C T T T T T T T T
18 chr18_79691147 0 79691147 T T T T T T T T C C C C T T T T T T T T
18 chr18_79692270 0 79692270 G G G G G G G G A A A A G G G G G G G G
18 chr18_79694931 0 79694931 A A A A A A A A G G G G A A A A A A A A
18 chr18_79695050 0 79695050 C C C C C T C C T T T T C C C C C C C C
18 chr18_79696532 0 79696532 A A A A A A A A A A A A A G A A G G A A
18 chr18_79721431 0 79721431 A A A A A A A A A A A A A G A A A A A A
18 chr18_79721919 0 79721919 G G G G G G G G A A A A G G G G G G G G
18 chr18_79725748 0 79725748 G G G G G G G G G G G G A G G G G G G G
18 chr18_79727618 0 79727618 T T T T T T T T C C C C T T T T T T T T
18 chr18_79730173 0 79730173 A A A A A A A A A A A A A A A A T T A A
18 chr18_79742453 0 79742453 C T C C C C C C C C C C C C C C C C C C
18 chr18_79750972 0 79750972 G G G G A G G G G G G G G G G G G G G G
18 chr18_79751169 0 79751169 A A A A A A A A G G G G A A A A A A A A
18 chr18_79763743 0 79763743 C T T T T T T T T T T T T T T T T T T T
18 chr18_79764335 0 79764335 C C C C C C C C C C C C C T C C C C C C
18 chr18_79767514 0 79767514 C C C C C C C C G G G G C C C C C C C C
18 chr18_79768746 0 79768746 G G G G G G G G G G A G G G G G G G G G
18 chr18_79774248 0 79774248 A A A A A A A A A A A A A A A G A A A A
18 chr18_79775792 0 79775792 G G A A A A G G A A A A A A A A A A G G
18 chr18_79775983 0 79775983 G G G G G G G G G G G G G G G G A A G G
18 chr18_79783182 0 79783182 A A A A A A A A A A A A A A A A A G A A
18 chr18_79787399 0 79787399 G G A G G G G G G G G G G G G G G G G G
18 chr18_79788166 0 79788166 T T T T T T T T T T T T T T A A T T T T
18 chr18_79788404 0 79788404 T T T T T T T T T T G T T T T T T T T T
18 chr18_79789956 0 79789956 C C C C C C C C C C C C C C C T C C C C
18 chr18_79795665 0 79795665 C C C C C C C C C C C C C T C C C C C C
18 chr18_79801976 0 79801976 C C C T C C C C C C C C C C C C C C C C
18 chr18_79802824 0 79802824 T T T T T T T T C C C C T T T T T T T T
18 chr18_79803033 0 79803033 G G A A A A G G A A A A A A A A A A G G
18 chr18_79808282 0 79808282 A A A A A A A A A A A A A A A A A G A A
18 chr18_79808549 0 79808549 C C C C C C C C T T T T C C C C C C C C
18 chr18_79813224 0 79813224 A A A A A A A A A A A A A G A A A A A A
18 chr18_79815241 0 79815241 G G G G G G G G G G G G G G A A G G G G
18 chr18_79821814 0 79821814 G G G G G T G G G G G G G G G G G G G G
18 chr18_79822542 0 79822542 C C C C C T C C C C C C C C C C C C C C
18 chr18_79823360 0 79823360 G G G G G G G G T T T T G G G G G G G G
18 chr18_79823383 0 79823383 A A G G G G A A G G G G G G G G G G A A
18 chr18_79823912 0 79823912 A A A A A A A A A A A A A C A A A A A A
18 chr18_79829663 0 79829663 G G G G G G G G G G G G G G A A G G G G
18 chr18_79830193 0 79830193 G G G G G T G G G G G G G G G G G G G G
18 chr18_79834808 0 79834808 G G G G G G G G G G G G A A G G A A G G
18 chr18_79839536 0 79839536 T T T T T T T T T T T T T T C C T T T T
18 chr18_79841197 0 79841197 A A A A A A A A A A A G A A A A A A A A
18 chr18_79846262 0 79846262 A A G G G G A G G G G G G G G G G G A A
18 chr18_79848608 0 79848608 G G G G G G G G G G G G A G G G G G G G
18 chr18_79862902 0 79862902 G G G G A G G G G G G G G G G G G G G G
18 chr18_79868433 0 79868433 T T T T T T T T T T T T T T G G T T T T
18 chr18_79871599 0 79871599 G G G G G G G G G G A G G G G G G G G G
18 chr18_79882933 0 79882933 C C C C C C C C A C C C C C C C C C C C
18 chr18_79883195 0 79883195 A A A A A A A A G G G G A A A A A A A A
18 chr18_79883390 0 79883390 G G A A G G G G G G G G G G G G G G G G
18 chr18_79887306 0 79887306 A A A A A G A A G G G G A A A A A A A A
18 chr18_79888599 0 79888599 G G G G G G G G G G G G A A G G G G G G
18 chr18_79899656 0 79899656 A A G G G G A G G G G G G G G G G G G G
18 chr18_79902768 0 79902768 G G A A A A G G A A A A A A A A A A G G
18 chr18_79907401 0 79907401 C C C C C C C C C C C C C T C C C C C C
18 chr18_79909188 0 79909188 T T T T T T T T C T C T T T T T T T T T
18 chr18_79924364 0 79924364 A A A A A A A A G G G G A A A A A A A A
18 chr18_79926178 0 79926178 C C C C C C C C C C C C C T C C C C C C
18 chr18_79936575 0 79936575 G G G G G G G G A G G G G G G G G G G G
18 chr18_79936741 0 79936741 G G G G G G G G G G A G G G G G G G G G
18 chr18_79937606 0 79937606 A A A A A A A A A A A G A A A A A A A A
18 chr18_79940230 0 79940230 C C C C C C A C C C C C C C C C C C C C
18 chr18_79940638 0 79940638 T T T T T T T T T T T T T T T T C C T T
18 chr18_79944404 0 79944404 C C A A A A C C A A A A A A A A A A C C
18 chr18_79956560 0 79956560 C C T T C C C C C C C C C C C C C C C C
18 chr18_79964863 0 79964863 C C C C C C C C G G G G C C C C C C C C
18 chr18_79965003 0 79965003 T T T T T T T T T T T T T T T T C C T T
18 chr18_79965012 0 79965012 T T T T G T T T T T T T T T T T T T T T
18 chr18_79965057 0 79965057 A A G G A A A A A A A A A A A A A A A A
18 chr18_79965776 0 79965776 T T C T T T T T T T T T T T T T T T T T
18 chr18_79974235 0 79974235 A A A A A A A A A A A A G G A G A A A A
18 chr18_79976586 0 79976586 G G G G G G G G T T T T G G G G G G G G
18 chr18_79977979 0 79977979 T T C C C T T T T T T T T T T T T T T T
18 chr18_79986914 0 79986914 G G G G G G G T G G G G G G G G G G G G
18 chr18_79989247 0 79989247 G G G G G G G G G G G G G G A G G G G G
18 chr18_79989372 0 79989372 T T T T T T T T G T G T T T T T T T T T
18 chr18_80001316 0 80001316 C C C C C C C C C C C C C C C C C T T T
18 chr18_80001399 0 80001399 A A G G G G A A G G G G G G G G G G A A
18 chr18_80002320 0 80002320 T T C C C C T T T T T T C C C C C C T T
18 chr18_80006683 0 80006683 G G A A A A G G G G G G A A A A A A G G
18 chr18_80007847 0 80007847 G G G G G G A G G G G G G G G G G G G G
18 chr18_80009392 0 80009392 T T T T T T T T G T G T T T T T T T T T
18 chr18_80016029 0 80016029 G G G G G G G G G G G G G G G G C C G G
18 chr18_80016079 0 80016079 G G G G A G G G G G G G G G G G G G G G
18 chr18_80020964 0 80020964 T T T T T T T T C C C C T T T T T T T T
18 chr18_80021926 0 80021926 G G A G G G G G G G G G G G G G G G G G
18 chr18_80026018 0 80026018 C C C C T T C C C C C C C C C C C C C C
18 chr18_80026890 0 80026890 G G G G G G G G A A A A G G G G G G G G
18 chr18_80028268 0 80028268 A T A A A A A A A A A A A A A A A A A A
18 chr18_80038772 0 80038772 A A A G A A A A A A A A A A A A A A A A
18 chr18_80038802 0 80038802 G G G G G G G G G G G G G G G G A A G G
18 chr18_80039329 0 80039329 A A A A A A A A A A A A A G A A A A A A
18 chr18_80044475 0 80044475 G G G G G G G G G G G G A G G G G G A A
18 chr18_80044776 0 80044776 A A A A A A G G A A A A A A A A A A G G
18 chr18_80046002 0 80046002 G G A G G G G G G G G G G G G G G G G G
18 chr18_80047338 0 80047338 C C C C C C C C T T T T C C C C C C C C
18 chr18_80049890 0 80049890 G G A G G G G G G G G G G G G G G G G G
18 chr18_80052142 0 80052142 G G G G A G G G G G G G G G G G G G G G
18 chr18_80054879 0 80054879 C C C C C T C C C C C C C C C C C C C C
18 chr18_80070878 0 80070878 G G G G G G G G G G G G A A A A A A G G
18 chr18_80072280 0 80072280 C C C C C C C C C C C C G G G G G G C C
18 chr18_80083578 0 80083578 C C C C C C C C A C C C C C C C C C C C
18 chr18_80085328 0 80085328 C C C C C C C C C C C T C C C C C C C C
18 chr18_80086353 0 80086353 G G G G G G G G A A A A G G G G G G G G
18 chr18_80088658 0 80088658 G G G G G G T T G G G G G G G G G G G G
18 chr18_80089214 0 80089214 C C C C C C C C T T T T C C C C C C C C
18 chr18_80089634 0 80089634 T T T T C T T T T T T T T T T T T T T T
18 chr18_80105639 0 80105639 C C C C C C T T C C C C C C C C C C C C
18 chr18_80106525 0 80106525 A A A A A A A A A A A A A G A A A A A A
18 chr18_80106602 0 80106602 T T C C C C C C C C C C C C C C C C C C
18 chr18_80112552 0 80112552 A A A G A G A A A A A A A A A A A A A A
18 chr18_80113373 0 80113373 G G G G G G C C G G G G G G G G G G G G
18 chr18_80117855 0 80117855 C C C C C C C C C C C C C C C C T T C C
18 chr18_80123330 0 80123330 C C C C C C C C C C C C T T C C C C C C
18 chr18_80129414 0 80129414 A A G G G G A A A A A A A A A A A A A A
18 chr18_80129591 0 80129591 C C C C C C C C C C C C C C T T C C C C
18 chr18_80130043 0 80130043 T T T T T T T T C C C C T T T T T T T T
18 chr18_80133835 0 80133835 A A A A A A A A A A A A A A C C A A A A
18 chr18_80134978 0 80134978 T T T T T T T T C C C C T T T T T T T T
18 chr18_80154529 0 80154529 C C C C C C C C C C C C A A C C C C C C
18 chr18_80154819 0 80154819 A A A A A A A A G G G G A A A A A A A A
18 chr18_80159562 0 80159562 T T T T T T T T T T T T A A A A A A T T
18 chr18_80160411 0 80160411 G G G G A G G G G G G G G G G G G G G G
18 chr18_80161518 0 80161518 G G G G G G G G G G G G G G G G T T G G
18 chr18_80163522 0 80163522 A A A A A A A A G G G G A A A A A A A A
18 chr18_80165750 0 80165750 A A A A A A A A G G G G A A A A A A A A
18 chr18_80170106 0 80170106 C C C C C C C C C C C C C C C T C C C C
18 chr18_80174541 0 80174541 A A A A A A A A A A A A G G A A A A A A
18 chr18_80175495 0 80175495 G G G G G G G G A A A A G G G G G G G G
18 chr18_80180627 0 80180627 A A A A A A A A A A A A C C A A A A A A
18 chr18_80181166 0 80181166 T T T T T T T T C C C C T T T T T T T T
18 chr18_80184320 0 80184320 T T T T T T T T A T T T T T T T T T T T
18 chr18_80189341 0 80189341 T T T T T T T T A A A A T T T T T T T T
18 chr18_80189544 0 80189544 G G G G G G G G G G G G G G G G C C G G
18 chr18_80194366 0 80194366 C C C C C C T T C C C C C C C C C C C C
18 chr18_80194578 0 80194578 A A A A A A A A A A A A A C A A C C A A
18 chr18_80196740 0 80196740 A A A A A A A A G G G G A A A A A A A A
18 chr18_80199084 0 80199084 T T T T T T T T C C C C T T T T T T T T
18 chr18_80199825 0 80199825 G G G G G G G G G G G G G G G T G G G G
18 chr18_80204151 0 80204151 C C C C A C C C C C C C C C C C C C C C
18 chr18_80211281 0 80211281 G G G G G G G G G G C G G G G G G G G G
18 chr18_80215435 0 80215435 A A C C C C A A A A A A A A A A A A A A
18 chr18_80217956 0 80217956 T T C C C C T T C C C C C C C C C C T T
18 chr18_80220237 0 80220237 T T G G G G T T G G G G G G G G G G T T
18 chr18_80221994 0 80221994 A A A A A A T T A A A A A A A A A A A A
18 chr18_80222928 0 80222928 G G G G G G G G G G G G G G G G A G G G
18 chr18_80223537 0 80223537 G G G G G G G G G G G G G G G G C C G G
18 chr18_80224624 0 80224624 A A T T T T A A A A A A A A A A A A A A
18 chr18_80228906 0 80228906 C C C C C C C C C C C C C C C C G G C C
18 chr18_80234293 0 80234293 C C C C C C C C A A A A C C C C C C C C
18 chr18_80234347 0 80234347 T T G G G G T T G G G G G G G G G G T T
18 chr18_80237305 0 80237305 C C C C C C C C C C C C C C C C C G C C
18 chr18_80245070 0 80245070 A A A A A A A A A G A A A A A A A A A A
18 chr18_80245216 0 80245216 A A A A A A A A A A A A A A A A A T A A
18 chr18_80250181 0 80250181 G G G G G G G G G G G G G G G G C G G G
18 chr18_80257421 0 80257421 C C C C C C C C T T T T T T T T T T C C
18 chr18_80260889 0 80260889 C C C C C C C C T T T T C C C C C C C C
18 chr18_80267984 0 80267984 C C C C C C C C C T C C C C C C C C C C
18 chr18_80273807 0 80273807 T T T T T T T T C C C C T T T T T T T T
18 chr18_80274288 0 80274288 C C C C C C C C C T C T C C C C C C C C
18 chr18_80275582 0 80275582 A A A A A A A A A A A A A G A A A A A A
18 chr18_80279207 0 80279207 T T T T T T T T T T T T T T T T A A T T
18 chr18_80281860 0 80281860 C C C C C C C C A C C C C C C C C C C C
18 chr18_80289348 0 80289348 A A A A A A A A G G G G A A A A A A A A
18 chr18_80291389 0 80291389 C T C C C C C C C C C C C C C C C C C C
18 chr18_80291823 0 80291823 A A A A A A A A A A A A A A C C A A A A
18 chr18_80292013 0 80292013 A G G G G G G G A G G G G G G G G G G G
18 chr18_80295224 0 80295224 G G G G G T G G G G G G G G G G G G G G
18 chr18_80296427 0 80296427 C C C C C T C C C C C C C C C C C C C C
18 chr18_80298811 0 80298811 G G G G G G G G G T T T G G G G G G G G
18 chr18_80299722 0 80299722 C C C C C C C C C C C C C C C C C T C C
18 chr18_80300518 0 80300518 G G G G G G G G G G G G A G G G G G G G
18 chr18_80303435 0 80303435 T T T T T T T T T T T T T T C C T T T T
18 chr18_80304518 0 80304518 G G G G G G G G A A A A G G G G G G G G
18 chr18_80320987 0 80320987 C C C C C C C T C C C C C C C C C C C C
18 chr18_80331099 0 80331099 T T T T G G T T T T T T T T T T T T T T
18 chr18_80348797 0 80348797 T T T T T T T T G G G G T T T T T T T T
18 chr18_80357361 0 80357361 A A A A A A A A A A A A A A A T A A A A
18 chr18_80359524 0 80359524 T T T T T T T T T T T T C C T T T T T T
18 chr18_80362364 0 80362364 T T T T T T T T T T T T T T A T T T T T
18 chr18_80363037 0 80363037 C C C C C C C C T T T T C C C C C C C C
18 chr18_80366386 0 80366386 A A C C C C A A A A A A A A A A A A A A
18 chr18_80369826 0 80369826 A A A A A A A A A A A A G G A A G G A A
18 chr18_80370083 0 80370083 T T T T T T T T C C C C T T T T T T T T
18 chr18_80372145 0 80372145 C C C C C C C C C C T T C C C C C C C C
18 chr18_80375995 0 80375995 C C G G G G C C C C C C C C C C C C C C
18 chr18_80376113 0 80376113 G G G G G G G G G G G G G G A A G G G G
18 chr18_80388260 0 80388260 A A A A A A A A A A A A A G A A A A A A
18 chr18_80398046 0 80398046 G G G G G G G G G G G G C C G G G G G G
18 chr18_80399426 0 80399426 C C G G G G C C C C C C C C C C C C C C
18 chr18_80400953 0 80400953 G G G G G G G G G G G G G G G G A A G G
18 chr18_80409563 0 80409563 C C C C C C C C C C C C T T T T T T C C
18 chr18_80411554 0 80411554 T T T T T T T T C C C C T T T T T T T T
18 chr18_80418742 0 80418742 C C C C C C C C C G C C C C C C C C C C
18 chr18_80421556 0 80421556 A A A A A A A A A C A A A A A A A A A A
18 chr18_80432742 0 80432742 T T G G G G T T G G G G G G G G G G T T
18 chr18_80435992 0 80435992 C C C C C C C C C C C C C C C C T T C C
18 chr18_80446253 0 80446253 G G A G G G G G A A A A A A A A A A G G
18 chr18_80447082 0 80447082 C C C C C C C C T T T T T T T T T T C C
18 chr18_80449335 0 80449335 C C C C C C C C C C C C C C C T C C C C
18 chr18_80456864 0 80456864 T T T T T T T T T T T T A A T T T T T T
18 chr18_80457256 0 80457256 G G G G G G G G C C C C G G G G G G G G
18 chr18_80462332 0 80462332 G G A G G G G G A A A A A A A A A A G G
18 chr18_80477843 0 80477843 G G G G G G G G G G G G G G G G A G G G
18 chr18_80481515 0 80481515 T T G G G G T T G G G G G G G G G G T T
18 chr18_80481672 0 80481672 G G G G G G G G C C C C G G G G G G G G
18 chr18_80482898 0 80482898 G G A G A G G G A A A A G G G G G G G G
18 chr18_80485892 0 80485892 T T T T T T T T C T T T T T T T T T T T
18 chr18_80488393 0 80488393 T T T T T T G G T T T T T T T T T T T T
18 chr18_80491072 0 80491072 A A A A A A A A G G G G A A A A A A A A
18 chr18_80493796 0 80493796 A A A A A A A A G G G G A A A A A A A A
18 chr18_80494525 0 80494525 T T T T T T T T C C C C T T T T T T T T
18 chr18_80495079 0 80495079 G G G G G G A A G G G G G G G G G G G G
18 chr18_80496580 0 80496580 A A A A A A A A A A A A A A A A G G A A
18 chr18_80497656 0 80497656 A A C C C C A A A A A A A A A A A A A A
18 chr18_80501804 0 80501804 G G G G G G A A G G G G G G G G G G G G
18 chr18_80506739 0 80506739 C C C C C C C C C C C C C C C T C C C C
18 chr18_80513318 0 80513318 C C C C C C C C C C C C C C T T C C C C
18 chr18_80517980 0 80517980 G G A G A G G G G G G G G G G G G G G G
18 chr18_80519215 0 80519215 C C C C C C C C C C C C G G C C C C C C
18 chr18_80534601 0 80534601 A A A A A A A A A A A A C C A A A A A A
18 chr18_80544338 0 80544338 T T T T T T T T T T T T C C T T T T T T
18 chr18_80546395 0 80546395 G G C C C G G G G G G G G G G G G G G G
18 chr18_80548852 0 80548852 C C C C C C C C G G G G C C C C C C C C
18 chr18_80573818 0 80573818 T T T T T T T T T T T T C C T T T T T T
18 chr18_80578698 0 80578698 G G G G G G G G G G G G A G G G G G G G
18 chr18_80589071 0 80589071 C C C C C C C C C T T T C C C C C C C C
18 chr18_80590645 0 80590645 A A A A A A A A G G G G A A A A A A A A
18 chr18_80592979 0 80592979 C C C C C C C C T T T T C C C C C C C C
18 chr18_80595039 0 80595039 T T T T G T T T T T T T T T T T T T T T
18 chr18_80603293 0 80603293 G G A A A A A A A A A A G G G G A A G G
18 chr18_80605616 0 80605616 T T T T T T T T C C C C T T T T T T T T
18 chr18_80605939 0 80605939 G G G G G G G G A A A A G G G G G G G G
18 chr18_80612183 0 80612183 T T T T T T T T T T T T T T T T C C T T
18 chr18_80614386 0 80614386 C C C C C C C C C C A A C C C C C C C C
18 chr18_80621767 0 80621767 C C C C C C C C T T T T C C C C C C T T
18 chr18_80635787 0 80635787 C C C C C C C C T T C T C C C C C C C C
18 chr18_80643714 0 80643714 C C C C C C C C C C C C C C C C T T C C
18 chr18_80644055 0 80644055 C C T T T T C C T T T T T T T T T T C C
18 chr18_80653803 0 80653803 G G G G A G G G G G G G G G G G G G G G
18 chr18_80655160 0 80655160 T T T T T T T T T T T T T T G G T T T T
18 chr18_80660676 0 80660676 A A A A A A A A T T T T A A A A A A A A
18 chr18_80664502 0 80664502 C C C T C C C C C C C C C C C C C C C C
18 chr18_80667413 0 80667413 G G G G A A G G G G G G G G G G G G G G
18 chr18_80669431 0 80669431 C T C C C C C C C C C C C C C C C C T T
18 chr18_80674213 0 80674213 C C C C C C C C C C C T C C C C C C C C
18 chr18_80675974 0 80675974 C C C C C C C C C C C C T T C C C C C C
18 chr18_80679622 0 80679622 C C C C C C C C C C C G C C C C C C C C
18 chr18_80687100 0 80687100 G G G G A G G G G G G G G G G G G G G G
18 chr18_80690322 0 80690322 C C C C C C C C T T T T C C C C C C C C
18 chr18_80690361 0 80690361 A A C C A C A A A A A A A A A A A A A A
18 chr18_80691304 0 80691304 G G G G A G G G G G G G G G G G G G G G
18 chr18_80699281 0 80699281 A A A A A A A A G G G G A A A A A A A A
18 chr18_80700692 0 80700692 T T T T T T T T C C C C T T T T T T T T
18 chr18_80702086 0 80702086 C T C C C C C T C C C C C C C C C C C C
18 chr18_80707069 0 80707069 T T T T T T T T C C C C T T T T T T T T
18 chr18_80710938 0 80710938 C C T T T T C C C C C C C C C C C C C C
18 chr18_80712585 0 80712585 C C C C C C C C C C A C C C C C C C C C
18 chr18_80726349 0 80726349 G G G G G G G G A A A A G G G G G G G G
18 chr18_80730291 0 80730291 G G G G G G G G G G G G A G G G G G G G
18 chr18_80735142 0 80735142 T T T T T T T T C C C C T T T T T T T T
18 chr18_80735404 0 80735404 T T T T T T T T C T C C T T T T T T T T
18 chr18_80742055 0 80742055 C C C C C C C C C T C C C C C C C C C C
18 chr18_80744877 0 80744877 A A A A A A A A G G A G A A A A A A A A
18 chr18_80748449 0 80748449 C C C C C C C C C C C C A C C C C C C C
18 chr18_80749624 0 80749624 C C C C C C C C C T C C C C C C C C C C
18 chr18_80765119 0 80765119 C T C C C C T T C C C C C C C C C C C C
18 chr18_80768343 0 80768343 T T T T T T T T C C C C T T T T T T T T
18 chr18_80768528 0 80768528 T T T T T T T T C T C C T T T T T T T T
18 chr18_80772934 0 80772934 C C G G C C C C C C C C C C C C C C C C
18 chr18_80775307 0 80775307 G G G G G G G G A A A A G G G G G G G G
18 chr18_80781685 0 80781685 C C G G C C C C C C C C C C C C C C C C
18 chr18_80785433 0 80785433 G G G G G G G G G G G G G G C C G G G G
18 chr18_80788514 0 80788514 A A A A A A A A G G G G G G G G G G A A
18 chr18_80788828 0 80788828 A A A A A A A A A A A A G G A A A A A A
18 chr18_80792532 0 80792532 T T T T T T T T T T T T C C C C T T T T
18 chr18_80794614 0 80794614 C C C C C C C T C C C C C C C C C C C C
18 chr18_80799569 0 80799569 A A A A A A A A A A A A A C A A A A A A
18 chr18_80804147 0 80804147 G G G G A G G G G G G G G G G G G G G G
18 chr18_80809013 0 80809013 A A A A A G A A A A A A A A A A A A A A
18 chr18_80821533 0 80821533 G G G G G G G G G G G G G G A A G G G G
18 chr18_80825656 0 80825656 G G G G G G G G G G G G G G A G G G G G
18 chr18_80826649 0 80826649 C C C C C C C C C T C C C C C C C C C C
18 chr18_80842516 0 80842516 A A A A A A A A A A A A A A G G A A A A
18 chr18_80843684 0 80843684 A A A A A A A A G G G G A A A A A A A A
18 chr18_80849964 0 80849964 G G G G G G A A G G G G G G G G G G G G
18 chr18_80856569 0 80856569 C C C C C C C C A A A A C C C C C C C C
18 chr18_80862000 0 80862000 T T T T T T T T C C C C T T T T T T T T
18 chr18_80864719 0 80864719 A A A A A A A A G G G G A A A A A A A A
18 chr18_80868978 0 80868978 T T T T T T T T T T T T C C T T C C T T
18 chr18_80870117 0 80870117 G G G G A G G G G G G G G G G G G G G G
18 chr18_80877298 0 80877298 C C T T C C C C C C C C C C C C C C C C
18 chr18_80877733 0 80877733 G G G G A A G G G G G G G G G G G G G G
18 chr18_80884588 0 80884588 G G G G G G G G A A A A G G G G G G G G
18 chr18_80904554 0 80904554 T T T T T T T T T T T T T T A A T T T T
18 chr18_80905103 0 80905103 T T C T T T T T T T T T T T T T T T T T
18 chr18_80905241 0 80905241 C C C C C C C C C C C C C C C C T T C C
18 chr18_80911523 0 80911523 A A A A A A C C A A A A A A A A A A A A
18 chr18_80914148 0 80914148 C C C C C C C C C C C C C C C C T T C C
18 chr18_80915272 0 80915272 T T C C C T C C T T T T C C C C C C T T
18 chr18_80916162 0 80916162 T T T T T T C C T T T T T T T T T T T T
18 chr18_80916271 0 80916271 G G G G A G G G G G G G G G G G G G G G
18 chr18_80924877 0 80924877 G G G G G G G G G G G G G G A A G G G G
18 chr18_80929209 0 80929209 A A A C C C A A A A A A A A A A A A A A
18 chr18_80929536 0 80929536 A A A A A A A A A A A A A G A A A A A A
18 chr18_80938576 0 80938576 G G G G G G G G G G A G G G G G G G G G
18 chr18_80939270 0 80939270 G G G G G G G G A A A A G G G G G G G G
18 chr18_80941888 0 80941888 C C C C C C C C C C C C C C C C C T C C
18 chr18_80957208 0 80957208 T T T T T T T T T T T T T T C C T T T T
18 chr18_80958356 0 80958356 T T T T T T T T T T T T T T C T T T T T
18 chr18_80960925 0 80960925 C C C G C C C C C C C C C C C C C C C C
18 chr18_80961618 0 80961618 T T C T C T T T T T T T T T T T T T T T
18 chr18_80962360 0 80962360 C C C C C C C C T T T T C C C C C C C C
18 chr18_80973869 0 80973869 G G G G G G G G G G G G G G G G G T G G
18 chr18_80977158 0 80977158 C C C T C C C C C C C C C C C C C C C C
18 chr18_80977230 0 80977230 T T T T T T T T T T T T C C T T T T T T
18 chr18_80981936 0 80981936 T T T T T T T T C C C C T T T T T T T T
18 chr18_80987178 0 80987178 G G G G G G A G G G G G G G G G G G G G
18 chr18_80987842 0 80987842 G G G G G G G G G G G G G G G G A G G G
18 chr18_81000618 0 81000618 C C T T C T C C C C C C C C C C C C C C
18 chr18_81004724 0 81004724 C C C C C C C C A A C C C C C C C C C C
18 chr18_81008250 0 81008250 T T T T T T T T T T T T C T T T T T T T
18 chr18_81012222 0 81012222 G G G G G G G G A A A A G G G G G G G G
18 chr18_81017232 0 81017232 T T T T T T T T T T T T T T T T C C T T
18 chr18_81019940 0 81019940 T T T T T T C T T T T T T T T T T T T T
18 chr18_81021353 0 81021353 G G T T G T G G G G G G G G G G G G G G
18 chr18_81023548 0 81023548 C C C C C C C C C C C C C C A A C C C C
18 chr18_81024079 0 81024079 T T T T T T T T G G G G T T T T T T T T
18 chr18_81028694 0 81028694 G G G G G G G G G G G G A A G G G G G G
18 chr18_81033229 0 81033229 C C C C C C C C C C C C C C C C T T C C
18 chr18_81036747 0 81036747 G G G G A G G G G G G G G G G G G G G G
18 chr18_81044515 0 81044515 C C C T C C C C C C C C C C C C C C C C
18 chr18_81045061 0 81045061 G G G G G G G G A A A A G G G G G G G G
18 chr18_81049714 0 81049714 T T T T T T T T T T T T T T G G G G T T
18 chr18_81050134 0 81050134 C C C C C C T T C C C C C C C C C C C C
18 chr18_81050165 0 81050165 T T T T T T T T T T T T C T T T T T T T
18 chr18_81050678 0 81050678 A A G G A G A A A A A A A A A A A A A A
18 chr18_81051720 0 81051720 G G G G G G G G G G G G G G A A G G G G
18 chr18_81052064 0 81052064 A A A A A A A A A A A A G G A A A A A A
18 chr18_81056413 0 81056413 T T T T T T T T G G G T T T T T T T T T
18 chr18_81060438 0 81060438 G G G G G G G G G G G G G G A A G G G G
18 chr18_81067966 0 81067966 T T T T T T T T C C T T T T T T T T T T
18 chr18_81096909 0 81096909 G G G G A G G G G G G G G G G G G G G G
18 chr18_81102559 0 81102559 T T T T T T T T G G G G T T T T T T G G
18 chr18_81103704 0 81103704 C C C C C C C C A A A A C C C C C C C C
18 chr18_81106040 0 81106040 G G T T G G G G G G G G G G G G G G G G
18 chr18_81107603 0 81107603 A A A A A C A A A A A A A A A A A A A A
18 chr18_81110913 0 81110913 C C C C C C C C C C C C G G C C C C C C
18 chr18_81111136 0 81111136 A A A A A A A A A A A A C C C C A A A A
18 chr18_81111513 0 81111513 T T T T T T T T T T T T T T C C T T T T
18 chr18_81112885 0 81112885 G G G G G G G G A A A A G G G G G G G G
18 chr18_81113468 0 81113468 C C C C C C C C C C C C T T C C C C C C
18 chr18_81114790 0 81114790 A A A A A A A A G G A A A A A A A A A A
18 chr18_81123670 0 81123670 T T T T T T T T C C C C T T T T T T T T
18 chr18_81126397 0 81126397 G G G G G G G G G G A G G G G G G G G G
18 chr18_81128249 0 81128249 T T T T T T T T C C C C T T T T T T T T
18 chr18_81129302 0 81129302 C C C C C C C C C C C C A C C C C C C C
18 chr18_81135251 0 81135251 C C C C C C C C T T T T C C C C C C C C
18 chr18_81143147 0 81143147 T T T T T T T T C C C C T T T T T T T T
18 chr18_81146497 0 81146497 A A C C C C A A A A A A A A A A A A A A
18 chr18_81149612 0 81149612 G G G G G G G G G G G G G G G G A A G G
18 chr18_81155446 0 81155446 G G G G G G G G G G A A A A G G G G G G
18 chr18_81165260 0 81165260 C C C C C C C C C C C C C C C C C T C C
18 chr18_81170980 0 81170980 G G G G G G G G G G G G G G C C C C G G
18 chr18_81173808 0 81173808 C C C C C C C C C C C C C C C T C C C C
18 chr18_81183712 0 81183712 T T T T T T T T C C C C T T T T T T T T
18 chr18_81197529 0 81197529 C C C C C T C C C C C C C C C C C C C C
18 chr18_81198505 0 81198505 A A A A A A A A C C C C A A A A A A A A
18 chr18_81198553 0 81198553 C C C C C T C C C C C C C C C C C C C C
18 chr18_81199166 0 81199166 A G G G G G G G G G G G G G G G G G A A
18 chr18_81213634 0 81213634 G G G G G G G G G G G G G G A A G G G G
18 chr18_81213920 0 81213920 T T T T T T T T T T A A T T T T T T T T
18 chr18_81215558 0 81215558 T T T T T T T T T T T T C C T T C C T T
18 chr18_81221551 0 81221551 C T C C C C C C C C C C C C T T C C T T
18 chr18_81232234 0 81232234 C C C C C C C C A A A A C C C C C C C C
18 chr18_81233968 0 81233968 G G G G G G G G A G G G G G G G G G G G
18 chr18_81240806 0 81240806 T T T T C T T T T T T T T T T T T T T T
18 chr18_81241259 0 81241259 C C C C C C C C C T C C C C C C C C C C
18 chr18_81242127 0 81242127 T T C C C T T T T T T T T T T T T T T T
18 chr18_81246672 0 81246672 T T T T T T T T T T T T T T T T G T T T
18 chr18_81249472 0 81249472 G G G G G G G G G G G G A A G G G G G G
18 chr18_81250041 0 81250041 C C C C C C C C C C C C C C T T C C C C
18 chr18_81253450 0 81253450 A G G G G G G G G G G G G G G G A G G G
18 chr18_81261105 0 81261105 T T C C C C T T T T T T T T T T T T T T
18 chr18_81278573 0 81278573 T T T T G T T T T T T T T T T T T T T T
18 chr18_81279409 0 81279409 T T C C C C T T C C C C C C C C C C T T
18 chr18_81281891 0 81281891 C C C C C C C C C C C C C T C C C C C C
18 chr18_81289474 0 81289474 G G G G G G G G G G G G A G G G G G G G
18 chr18_81296750 0 81296750 T T T T G T T T T T T T T T T T T T T T
18 chr18_81296827 0 81296827 T T T T T T T T T T T T T T C C T T T T
18 chr18_81310716 0 81310716 A A A T T T A A A A A A A A A A A A A A
18 chr18_81310882 0 81310882 T T G G G G T T T T T T T T T T T T T T
18 chr18_81312949 0 81312949 A A C C A A A A A A A A A A A A A A A A
18 chr18_81315178 0 81315178 C C A A A A C C A A A A A A A A A A C C
18 chr18_81319186 0 81319186 C C C C T T C C C C C C C C C C C C C C
18 chr18_81322645 0 81322645 A A A A A A A A G G G G A A A A A A A A
18 chr18_81326356 0 81326356 T T T T T T T T T T T T T T C T T T T T
18 chr18_81326841 0 81326841 C C C C C C A A C C C C C C C C C C C C
18 chr18_81331927 0 81331927 A A A A A A A A A A A A A A A G A A A A
18 chr18_81337436 0 81337436 C C C C C C C C C C C C C C C C C T C C
18 chr18_81343072 0 81343072 G G A A A A G G G G G G G G G G G G G G
18 chr18_81348424 0 81348424 G G G G G G G G A A A A G G G G G G G G
18 chr18_81350233 0 81350233 C C C C C C C C T T T T C C C C C C C C
18 chr18_81350338 0 81350338 C C C C C C C C T T T T C C C C C C C C
18 chr18_81350531 0 81350531 G G G G G G G T G G G G G G G G G G G G
18 chr18_81352811 0 81352811 A A A A A A A A G G G G A A A A A A A A
18 chr18_81358034 0 81358034 C C C C C C C T C C C C C C C C C C C C
18 chr18_81362693 0 81362693 C C C C C C C C C C C C C C C T C C C C
18 chr18_81364542 0 81364542 C C C T C C C C C C C C C C C C C C C C
18 chr18_81368466 0 81368466 C T C C C C C C C C C C C C C C C C T T
18 chr18_81370448 0 81370448 G G G G G G G G G G G G G G A A A A G G
18 chr18_81385880 0 81385880 G G G G G G A G G G G G G G G G G G G G
18 chr18_81386662 0 81386662 C C C C C C C T C C C C T T C C T T C C
18 chr18_81392353 0 81392353 T T C C C T T T C C C C C C T T C C T T
18 chr18_81392743 0 81392743 T T T T T T T T A A A A A A T T A A T T
18 chr18_81395422 0 81395422 G G G G A G G G G G G G G G G G G G G G
18 chr18_81396987 0 81396987 G G G G G G G G G G G G A A G G A A G G
18 chr18_81407317 0 81407317 C C C C C C C C C C C C C C C T C C C C
18 chr18_81410891 0 81410891 A A A A A G A A A A A A A A A A A A A A
18 chr18_81412104 0 81412104 G G G G G G G G G G G G A G G G G G G G
18 chr18_81414363 0 81414363 C C C C C C C C C C C C C T C C C C C C
18 chr18_81415312 0 81415312 T T C C C T T T T T T T T T T T T T T T
18 chr18_81419136 0 81419136 T T C C C C T T C C C C C C C C C C T T
18 chr18_81421748 0 81421748 G G G G G G G G G G A G G G G G G G G G
18 chr18_81427634 0 81427634 G G A A A A G G G G G G G G G G G G G G
18 chr18_81428033 0 81428033 C C C C C C C T C C C C C C C C C C C C
18 chr18_81432024 0 81432024 C C T T T T C C T T T T T T T T T T C C
18 chr18_81432924 0 81432924 G G G G G G G G G G G G G G G G A A G G
18 chr18_81434765 0 81434765 G G G G G G G G G G G G A G G G G G G G
18 chr18_81436622 0 81436622 C C C C C C C C G G G G C C C C C C C C
18 chr18_81438004 0 81438004 G G G G G G G G C C C C G G G G G G G G
18 chr18_81442309 0 81442309 C C C C C C C C C C C C C C C C A C C C
18 chr18_81443211 0 81443211 G G G G G G G G G G G G A G G G G G G G
18 chr18_81448487 0 81448487 G G A A A G G G A A A A G G G G G G G G
18 chr18_81448993 0 81448993 G G C C C C G G G G G G G G G G G G G G
18 chr18_81451875 0 81451875 T T T T T T T T C C C C T T T T T T C C
18 chr18_81456698 0 81456698 A A A A A A A A A A A A C C C C C C A A
18 chr18_81457367 0 81457367 A A A A A A A A A A A A C C C C C C A A
18 chr18_81466256 0 81466256 G G G G G G G G G G G G G G G G A A G G
18 chr18_81472026 0 81472026 C C C C C C C C C C C C C C T T C C C C
18 chr18_81474015 0 81474015 C C C C C G C C C C C C C C C C C C C C
18 chr18_81478874 0 81478874 G G G G G G G G G G G G G G A A G G G G
18 chr18_81482816 0 81482816 C C C C C C C C C C C C C T C C C C C C
18 chr18_81490105 0 81490105 T T C C C C T T C C C C C C C C C C T T
18 chr18_81490855 0 81490855 C C C C C C C C C C C C C C C C C T C C
18 chr18_81495278 0 81495278 T T T T T T T T G G G G T T T T T T T T
18 chr18_81502798 0 81502798 A C C C C C C C C C C C C C C C C C C C
18 chr18_81513313 0 81513313 C C T T T T C C C C C C C C T T C C C C
18 chr18_81514269 0 81514269 A A A A A A A A C C A A A A A A A A A A
18 chr18_81514714 0 81514714 C C C C C C C C C C C C C C C C C T C C
18 chr18_81520364 0 81520364 A A G G G G A A G G G G G G G G G G A A
18 chr18_81520467 0 81520467 C C C C C C C C T T T T C C C C C C C C
18 chr18_81524476 0 81524476 G G G G G G G G A A A A G G G G G G G G
18 chr18_81526473 0 81526473 A A A A A A A A A A A A A A A A T T A A
18 chr18_81528205 0 81528205 T T G G G G T T T T T T T T T T T T T T
18 chr18_81529043 0 81529043 G G C C C C G G C C C C C C C C C C G G
18 chr18_81532369 0 81532369 A A A A A A A A A A A A A A A A A C A A
18 chr18_81533428 0 81533428 G G G G G G G G G G G G G G C C G G G G
18 chr18_81536024 0 81536024 A A A A A A A A A A A A A A G G A A A A
18 chr18_81540995 0 81540995 G G G G G G G G T T T T G G G G G G G G
18 chr18_81541343 0 81541343 T T T T T T T T T T T T T T T T C T T T
18 chr18_81541963 0 81541963 C C G G C G C C C C C C C C C C C C C C
18 chr18_81546003 0 81546003 G G A A G G G G G G G G G G G G G G G G
18 chr18_81546594 0 81546594 A A A A A A A A C C C C A A A A A A A A
18 chr18_81548747 0 81548747 C C C C C C C C C C C C C C C T C C C C
18 chr18_81550557 0 81550557 G G G G G G G G A A A A G G G G G G G G
18 chr18_81554731 0 81554731 A A A A A A A A G G G G A A A A A A A A
18 chr18_81558351 0 81558351 T T T T T T T T C C C C T T T T T T T T
18 chr18_81561640 0 81561640 A A A A A A A A A A A A G G G G A A A A
18 chr18_81562731 0 81562731 G G G G G G G G C C C C G G G G G G G G
18 chr18_81562841 0 81562841 A A A A A A A A A A A T A A A A A A A A
18 chr18_81569590 0 81569590 T T C C C C T T C C C C C C C C C C T T
18 chr18_81577380 0 81577380 G G G G G G G G G G G G G G A G G G G G
18 chr18_81579184 0 81579184 C C T T T T C C C C C C C C C C C C C C
18 chr18_81582357 0 81582357 C C C C C C C C C C T T C C C C C C C C
18 chr18_81585198 0 81585198 C C C C C C C C T T T T C C C C C C C C
18 chr18_81589681 0 81589681 C C C C C C C C T T T T C C C C C C C C
18 chr18_81606613 0 81606613 T T C C C C T T C C C C C C C C C C T T
18 chr18_81607045 0 81607045 C C C C C C C C C C C C C C C C C T C C
18 chr18_81607670 0 81607670 A A T T A T A A A A A A A A A A A A A A
18 chr18_81609426 0 81609426 T T C C C T T T T T T T T T T T T T T T
18 chr18_81622251 0 81622251 A A A A A A A A G G G G A A A A A A A A
18 chr18_81625652 0 81625652 C C C C C C C C C C C C C T C C C C C C
18 chr18_81626703 0 81626703 T T T T C T T T T T T T T T T T T T T T
18 chr18_81629661 0 81629661 T T T T T T T T T T T T T T C C T T T T
18 chr18_81633921 0 81633921 C C C C C C C C A A A A C C C C C C C C
18 chr18_81634094 0 81634094 G G G G G G G G T T T T G G G G G G G G
18 chr18_81636882 0 81636882 T T C C C C T T T T T T T T T T T T T T
18 chr18_81637248 0 81637248 A A G G G G A A A A A A A A A A A A A A
18 chr18_81642025 0 81642025 C C C C C C C C C C C C C C T T C C C C
18 chr18_81646083 0 81646083 C C T T T T C C C C C C C C C C C C C C
18 chr18_81657144 0 81657144 C C C C C C C C C C C C C C C C A A C C
18 chr18_81658243 0 81658243 C C C C C C C C C C C C C C C C A A C C
18 chr18_81658879 0 81658879 G G G G G G G G G G G G A G G G G G G G
18 chr18_81659647 0 81659647 C C C C C C C C A A A A C C C C C C C C
18 chr18_81660386 0 81660386 C C C C C T C C C C C C C C C C C C C C
18 chr18_81663169 0 81663169 G G G G A G G G G G G G G G G G G G G G
18 chr18_81674631 0 81674631 A A A A A A A A A A A A A T A A A A A A
18 chr18_81679862 0 81679862 T T T T T T T T T T T T C T T T T T T T
18 chr18_81682681 0 81682681 A A A A A A A A G G G G A A A A A A A A
18 chr18_81684924 0 81684924 T T T T T T T T A A A A T T T T T T T T
18 chr18_81688876 0 81688876 A A A A A A A A A A A A A A A A G G A A
18 chr18_81690713 0 81690713 G G G G G G G G A A A A G G G G G G G G
18 chr18_81711960 0 81711960 T T T T T T T T T T T T T T T T C C T T
18 chr18_81720393 0 81720393 T T A A A A T T T T T T T T T T T T T T
18 chr18_81722143 0 81722143 A A A A A A A A G G G G A A A A A A A A
18 chr18_81722494 0 81722494 G G G G G G G G G G C G G G G G G G G G
18 chr18_81727748 0 81727748 C C C C C C C C T T T T C C C C C C C C
18 chr18_81731873 0 81731873 G G G G G G G G G T G G G G G G G G G G
18 chr18_81735234 0 81735234 C C C C C C C C C C C C C C C C G G C C
18 chr18_81735686 0 81735686 G G G G G G G G G G G G A G G G G G G G
18 chr18_81737076 0 81737076 A A A A A A A A A A A A G G A A A A A A
18 chr18_81737312 0 81737312 C C C C C C C C C C C C C C T T C C C C
18 chr18_81741611 0 81741611 G G G G C G G G G G G G G G G G G G G G
18 chr18_81742917 0 81742917 C C C C C C C C C C C C C C C C C G C C
18 chr18_81743189 0 81743189 G G G G G G G G A A A A G G G G G G G G
18 chr18_81743993 0 81743993 A A G G A A A A A A A A A A A A A A A A
18 chr18_81745881 0 81745881 A A A A A A A A A A A A A A A A T T A A
18 chr18_81751879 0 81751879 C C T T C C C C C C C C C C C C C C C C
18 chr18_81755295 0 81755295 G G G G G G G G G G G G A A G G A G G G
18 chr18_81757122 0 81757122 G G G G G G G G C C C C G G G G G G G G
18 chr18_81757933 0 81757933 T T T T T T T T C C C C T T T T T T T T
18 chr18_81767101 0 81767101 G G A G G G G G G G G G G G G G G G G G
18 chr18_81768389 0 81768389 C C C C C C C C C C C C T T C C C C C C
18 chr18_81777889 0 81777889 C C C C C C C C C C C T C C C C C C C C
18 chr18_81778688 0 81778688 A A A A A A A A A A A A A A A A G G A A
18 chr18_81778826 0 81778826 G G A A G G G G G G G G G G G G G G G G
18 chr18_81783684 0 81783684 G G G G G G G G G G C G G G G G G G G G
18 chr18_81784572 0 81784572 A A A A A A A A G G G G A A A A A A A A
18 chr18_81787290 0 81787290 C C C C C C C C C C C C C C C C A A C C
18 chr18_81790674 0 81790674 A A A A A A A A G G G G A A A A A A A A
18 chr18_81797462 0 81797462 G G G G A G G G G G G G G G G G G G G G
18 chr18_81797495 0 81797495 G G G G G G G G G G G G A G G G G G G G
18 chr18_81799921 0 81799921 G G G G G G G G G G G G G G A A G G G G
18 chr18_81801256 0 81801256 T T T T T T T T C C C C T T T T T T T T
18 chr18_81801819 0 81801819 T T T T T T T T T T T T C C T T T T T T
18 chr18_81806666 0 81806666 A A A A A A A A A A A A A A A A C C A A
18 chr18_81809300 0 81809300 C C G G C C C C C C C C C C C C C C C C
18 chr18_81811675 0 81811675 G G A A A A G G G G G G G G G G G G G G
18 chr18_81811985 0 81811985 C C C C C C C C C C C C C C C C T T C C
18 chr18_81812349 0 81812349 G G A A A A G G A A A A A A A A A A G G
18 chr18_81834138 0 81834138 T T T T T T T T T T G G T T T T T T T T
18 chr18_81843844 0 81843844 T T T T T T T T T T T T T T T T C C T T
18 chr18_81848281 0 81848281 G G G G G G A A G G G G G G G G G G G G
18 chr18_81848737 0 81848737 C C C C C C C C C C C C C T C C C C C C
18 chr18_81853968 0 81853968 C C C C C C C C T T T T T T C C C C C C
18 chr18_81856798 0 81856798 C C A A A A C C A A A A A A A A A A C C
18 chr18_81856868 0 81856868 C C C C C C C C A A A A C C C C C C C C
18 chr18_81864413 0 81864413 C C C T C C C C C C C C C C C C C C C C
18 chr18_81867908 0 81867908 G G C C C C C C C C C C C C C C C C C C
18 chr18_81868926 0 81868926 G G G G A A G G G G G G G G A G G G G G
18 chr18_81879560 0 81879560 A A A A A A A A G G G G A A A A A A A A
18 chr18_81887304 0 81887304 C C C C C C C C T T T T C C C C C C C C
18 chr18_81887951 0 81887951 G G G G G G G G G G G G G G G G A A G G
18 chr18_81890542 0 81890542 G G G G G G G G G G G G G G G G A G G G
18 chr18_81898579 0 81898579 C C C C C C C C A A A A C C C C C C C C
18 chr18_81904808 0 81904808 G G G G G G G G G G G G G G T T G G G G
18 chr18_81906191 0 81906191 G G G G G G G G G G G G A A G G G G G G
18 chr18_81909116 0 81909116 C C C C T T C C C C C C C C C C C C C C
18 chr18_81910055 0 81910055 A A C C C C C C C C C C C C C C C C A A
18 chr18_81911581 0 81911581 A A A A A A A A A A A A A A A A G G A A
18 chr18_81913464 0 81913464 G G C C C C G G C C C C C C C C C C G G
18 chr18_81919584 0 81919584 C C C C C C C C C C C C T T C C C C C C
18 chr18_81926995 0 81926995 C C C C C C C C C C C C C C C T C C C C
18 chr18_81932618 0 81932618 A A A A A A A A A A A A T T A A A A A A
18 chr18_81950730 0 81950730 C C C C C C C C C T C C C C C C C C C C
18 chr18_81954069 0 81954069 T T C C C C T T T T T T T T T T T T T T
18 chr18_81955201 0 81955201 G G G G A G G G G G G G G G G G G G G G
18 chr18_81957396 0 81957396 C C C C C C C C T T T T C C C C C C C C
18 chr18_81958589 0 81958589 T T T T C C T T T T T T T T T T T T T T
18 chr18_81959650 0 81959650 G G G T G G G G G G G G G G G G G G G G
18 chr18_81965797 0 81965797 A A G G G G G G G G G G G G G G G G A A
18 chr18_81983779 0 81983779 C C C C C C C C C C T T C C C C C C C C
18 chr18_81984113 0 81984113 C C C C C C C C T T C C C C C C C C C C
18 chr18_81984149 0 81984149 G G A A A A G G G G G G G G G G G G G G
18 chr18_81988304 0 81988304 G G G G G G G G A A G G G G G G G G G G
18 chr18_81992658 0 81992658 C C C C C C C C C C T T C C C C C C C C
18 chr18_81995853 0 81995853 T T T T T T T T T T T T T T C C T T T T
18 chr18_82012704 0 82012704 G G G G G G G G G G G G G G T T G G G G
18 chr18_82013412 0 82013412 T T T T T T T T T T A T T T T T T T T T
18 chr18_82021360 0 82021360 C C T T C C C C C C C C C T C C T T C C
18 chr18_82022966 0 82022966 C C C C C C C C C C C C C C C C C T C C
18 chr18_82027690 0 82027690 C C T T C C C C C C C C C C C C C C C C
18 chr18_82031720 0 82031720 T T T T C C T T T T T T T T T T T T T T
18 chr18_82040160 0 82040160 A A A A A A A A A A A A A G A A A A A A
18 chr18_82050894 0 82050894 C C C C C C C C C T C C C C C C C C C C
18 chr18_82057158 0 82057158 C C C G C G C C C C C C C C C C C C C C
18 chr18_82062269 0 82062269 T T T T T T T T T T T T T T T T C C T T
18 chr18_82073302 0 82073302 G G A A A A G G G G G G G G G G G G G G
18 chr18_82076935 0 82076935 A A C C C C A A A A A A A A A A A A A A
18 chr18_82078323 0 82078323 A A G G G G A A A A A A A A A A A A A A
18 chr18_82079853 0 82079853 A A A A A A A A A C A A A A A A A A A A
18 chr18_82081433 0 82081433 C C C C C C C C T T T T C C C C C C C C
18 chr18_82085349 0 82085349 T T T T T T T T C C C C T T T T T T T T
18 chr18_82090153 0 82090153 C C C C C C C T C C C C C C C C C C C C
18 chr18_82093662 0 82093662 C C C C C T C C C C C C C C C C C C C C
18 chr18_82111828 0 82111828 T T T T A T T T T T T T T T T T T T T T
18 chr18_82115171 0 82115171 G G G G A G G G G G G G G G G G G G G G
18 chr18_82117490 0 82117490 G G G G G G G G A A A A A A A A A A G G
18 chr18_82119310 0 82119310 G G G G G G G G A A A A G G G G G G G G
18 chr18_82119322 0 82119322 A A G G A G A A A A A A A A A A A A A A
18 chr18_82134624 0 82134624 G G G G G G A A G G A G G G G G G G G G
18 chr18_82138103 0 82138103 G G G G G G G G A A A A G G G G G G G G
18 chr18_82144412 0 82144412 A A A A A G A A A A A A A A A A A A A A
18 chr18_82156955 0 82156955 T T C C C C C C C C C C C C C C C C C C
18 chr18_82161515 0 82161515 A A A A A A A A G G G G A A A A A A A A
18 chr18_82163862 0 82163862 T T T T T T T T T T T T T T T T C T T T
18 chr18_82165176 0 82165176 T T T T T T T T T T T T T T T T A A T T
18 chr18_82166727 0 82166727 T T T T C T T T T T T T T T T T T T T T
18 chr18_82169528 0 82169528 T T T T T T T T C C C C T T T T T T T T
18 chr18_82171729 0 82171729 G G G G A G G G G G G G G G G G G G G G
18 chr18_82175664 0 82175664 A A A A A A A A A A A A A A A A T T A A
18 chr18_82183075 0 82183075 G G G G G G G G G G G G A G G G G G G G
18 chr18_82184774 0 82184774 G G G G G G G G G G G G A A G G G G G G
18 chr18_82185501 0 82185501 C C C C C C C C C T C C C C C C C C C C
18 chr18_82188791 0 82188791 C C C C C C C C C C C C C C C C C G C C
18 chr18_82194086 0 82194086 G G G G G G G G A A A A G G G G G G G G
18 chr18_82198330 0 82198330 C C C C C C C C C G C C C C C C C C C C
18 chr18_82206970 0 82206970 T T T T T T T T G T T T T T T T T T T T
18 chr18_82218042 0 82218042 G G G G A G G G G G G G G G G G G G G G
18 chr18_82219071 0 82219071 G G G G G G G G G G G G T T T T G G G G
18 chr18_82222112 0 82222112 C C C C C C C C C C C C T T T T C C C C
18 chr18_82227762 0 82227762 T T T T T T T T T T T T C T T T T T T T
18 chr18_82229390 0 82229390 G G G G G G G G G G G G G G A A G G G G
18 chr18_82231928 0 82231928 A A A A A A A A A A G G A A A A A A A A
18 chr18_82240423 0 82240423 T T T T T T T T C T T T T T T T T T T T
18 chr18_82241121 0 82241121 A A A A A A A A A A A A A A A A A G A A
18 chr18_82275049 0 82275049 G G G G G G G G A G A G G G G G G G G G
18 chr18_82295457 0 82295457 C C C C C C C C T T T T C C C C C C T T
18 chr18_82295860 0 82295860 C C C C C C C C C C C C C T C C C C C C
18 chr18_82299188 0 82299188 G G A A A G G G G G G G G G G G G G G G
18 chr18_82300805 0 82300805 A A A A A A A A A A A A A C A A A A A A
18 chr18_82304385 0 82304385 C C C C C C C C C C C C C T C C C C C C
18 chr18_82312972 0 82312972 A A A A A A A A G G G G A A A A A A A A
18 chr18_82316134 0 82316134 C C C C C C C C C C C C C T C C C C C C
18 chr18_82320940 0 82320940 G G G G A G G G G G G G G G G G G G G G
18 chr18_82325095 0 82325095 A A A A A A A A G G G G A A A A A A A A
18 chr18_82329215 0 82329215 G G G G G G G G G G G G G G C C G G G G
18 chr18_82333803 0 82333803 A A A A A A A A A A A A A C A A A A A A
18 chr18_82337570 0 82337570 T T T T T T T T T T T T T T T T C C T T
18 chr18_82339559 0 82339559 C C C C C C C C C C C C C C T T C C C C
18 chr18_82340355 0 82340355 A A A A A A A A A A A A A A A A C C A A
18 chr18_82340417 0 82340417 T T T T T T T T T T T T T T T T C C T T
18 chr18_82342536 0 82342536 G G A A A G G G G G G G G G G G G G G G
18 chr18_82343373 0 82343373 T T T T T T T T A A A A T T T T T T T T
18 chr18_82350830 0 82350830 G G G G G G G G G G G G G G A A G G G G
18 chr18_82351579 0 82351579 C C C C C C C C C C C C C C C C C T C C
18 chr18_82352255 0 82352255 C C C C C T C C C C C C C C C C C C C C
18 chr18_82356009 0 82356009 C C C C C C C C C T C C C C C C C C C C
18 chr18_82358875 0 82358875 G G G G G G A G G G G G G G G G G G G G
18 chr18_82363537 0 82363537 T T C C C C T T C C C C C C C C C C T T
18 chr18_82395170 0 82395170 A A A A A A A A G G G G A A A A A A A A
18 chr18_82395535 0 82395535 C C C C C T C C C C C C C C C C C C C C
18 chr18_82397254 0 82397254 C T C C C C C C C C C C C C C C C C C C
18 chr18_82421852 0 82421852 A A A A A A A A T T T T A A A A A A A A
18 chr18_82422515 0 82422515 C C C C C C C C C C C C G G C C C C C C
18 chr18_82427083 0 82427083 T T T T T T T T C T C T T T T T T T T T
18 chr18_82433410 0 82433410 C C C C C C C C T T T T C C C C C C C C
18 chr18_82434015 0 82434015 T T T T T T T T T T T T A T T T T T T T
18 chr18_82436601 0 82436601 T T T T T T T T C T T T T T T T T T T T
18 chr18_82440908 0 82440908 A A G G G G A A A A A A A A A A A A A A
18 chr18_82441125 0 82441125 T T T T T T T T T T C T T T T T T T T T
18 chr18_82465149 0 82465149 A A A A A A A A A A A A A G A A A A A A
18 chr18_82468697 0 82468697 G G G G G G G G C C C C G G G G G G G G
18 chr18_82468820 0 82468820 G G G G G G G G G G G G T T G G G G G G
18 chr18_82477197 0 82477197 G G G G G G G G G G G G G G A G G G G G
18 chr18_82483981 0 82483981 C C C C C C C C C T C C C C C C C C C C
18 chr18_82487290 0 82487290 C C C C C C C C C C C C C C C C T T C C
18 chr18_82507587 0 82507587 G G G G A G G G G G G G G G G G G G G G
18 chr18_82508280 0 82508280 C C C C C C C C T T T T C C C C C C C C
18 chr18_82510350 0 82510350 C C C C C C C T C C C C C C C C C C C C
18 chr18_82520394 0 82520394 C C T T C C C C C C C C C C C C C C C C
19 chr19_32148 0 32148 T T T T T T T T T T T T T T G G T T T T
19 chr19_56591 0 56591 T T T T T T T T T T T T C T T T C C T T
19 chr19_61745 0 61745 C C C C C C C C C C C C C C T T C C C C
19 chr19_64794 0 64794 C C C C C C C C C C C C C C G G C C C C
19 chr19_67920 0 67920 T T T T T T T T T T T T T T A A T T T T
19 chr19_68723 0 68723 C C C C C C C C T T T T C C C C C C C C
19 chr19_69412 0 69412 G G G G G G G G A G G G G G G G G G G G
19 chr19_71796 0 71796 C C C C C C C C C C C C A C C C C C C C
19 chr19_95196 0 95196 G G G G G G G G A A A A G G G G G G G G
19 chr19_95396 0 95396 C C C C C C C C C C C C C C C C T T C C
19 chr19_95406 0 95406 C C C C C C C C T T T T C C C C C C C C
19 chr19_98458 0 98458 G G G G G G G G G G G G A A G G G G G G
19 chr19_104185 0 104185 G G A G G G G G G G G G G G G G G G G G
19 chr19_111962 0 111962 C C C C C C C C C C C C C C C C C G C C
19 chr19_112703 0 112703 T T C C C C T T C T C C C T C C T T T T
19 chr19_113820 0 113820 A A A A A A A A A A A A T T T T T T A A
19 chr19_114036 0 114036 G G A G G G G G G G G G G G G G G G G G
19 chr19_115658 0 115658 C C C C C C C C C C C C C C C C G G C C
19 chr19_115729 0 115729 C C C C C C C C C C C C C T C C C C C C
19 chr19_117174 0 117174 C C C C C C C C C C C C C T C C C C T T
19 chr19_117397 0 117397 C C T T T T C C C C C C C C C C C C C C
19 chr19_118462 0 118462 G G C C C C G G C C C C C C C C C C G G
19 chr19_128176 0 128176 C C C T C C C C C C C C C C C C C C C C
19 chr19_133878 0 133878 C C C C C C C C C C C C C T C C C C C C
19 chr19_145852 0 145852 G G G G G G G G G G G G G G C C G G G G
19 chr19_147448 0 147448 G G G G G G G G A G G G G G G G G G G G
19 chr19_161838 0 161838 G G G G G G G G G G G G G G A A G G G G
19 chr19_164544 0 164544 A A A A A A A A T T T T A A A A A A A A
19 chr19_165547 0 165547 A A A A A A A A A A A A A A G G A A A A
19 chr19_180558 0 180558 G G G G G G G G G G G G G G G G A G G G
19 chr19_183170 0 183170 C C C C C C C C T T T T C C C C C C C C
19 chr19_187056 0 187056 C C C C C C C C T T T T C C C C C C C C
19 chr19_189489 0 189489 T T C C T T T T T T T T T T T T T T T T
19 chr19_191803 0 191803 G G A A G G G G A G G G G G G G G G G G
19 chr19_195596 0 195596 C C C C C C C C G G G G C C C C C C C C
19 chr19_204195 0 204195 G G G G G G G G G G G G G G A A G G G G
19 chr19_214232 0 214232 C C C C C C C C C C C C T T C C C C C C
19 chr19_214644 0 214644 T T T T T T T T C T C T T T T T T T T T
19 chr19_218580 0 218580 C C C C C C C C T T T T C C C C C C C C
19 chr19_219155 0 219155 G G G G G G G G G G G G G G A A G G G G
19 chr19_227036 0 227036 C C C C C T C C C C C C C C C C C C C C
19 chr19_227934 0 227934 G G G G G G G G C C C G G G G G G G G G
19 chr19_229296 0 229296 G G G G G G G G A A A G G G G G G G G G
19 chr19_241895 0 241895 T T C C T T T T C C C C C C T T C C T T
19 chr19_246797 0 246797 A A G G G G A A G G G G G G A A G G A A
19 chr19_247195 0 247195 A A A A A A A G A A A A A G G G A A G G
19 chr19_255839 0 255839 A A G G G G A A G G G G A A A A A A A A
19 chr19_257299 0 257299 T T T T T T T T C C T T T T T T T T T T
19 chr19_257428 0 257428 T T A A A A T T T T T T T T T T T T T T
19 chr19_257984 0 257984 C C C C C C C C T T T T C C C C C C C C
19 chr19_264555 0 264555 G G G G A A G G G G G G G G G G G G G G
19 chr19_265296 0 265296 C C C C C C C C G G G G C C C C C C C C
19 chr19_269646 0 269646 A A A A A A A A A A A A G G A A A A A A
19 chr19_278661 0 278661 A A A A A A A A A A A A A G A A A A A A
19 chr19_280326 0 280326 G G G G G G G G G G A G G G G G G G G G
19 chr19_281669 0 281669 G G G G A G G G G G G G G G G G G G G G
19 chr19_283883 0 283883 T T G G G G T T T T T T G G G G G G T T
19 chr19_291407 0 291407 G G G G G G G G G G C G G G G G G G G G
19 chr19_294653 0 294653 C C C C C C C C C C C C C T C C C C C C
19 chr19_303451 0 303451 C C C C C C C C T T T T C C C C C C C C
19 chr19_310582 0 310582 T T T T T T C T T T T T T T T T T T T T
19 chr19_320403 0 320403 C C C C C T C C C C C C C C C C C C C C
19 chr19_324007 0 324007 T T T T T T T T T T T T C T T T T T T T
19 chr19_331082 0 331082 G G G G G G G G G G G G G G A A G G G G
19 chr19_331261 0 331261 G G G G G G G G G G G G G T G G G G G G
19 chr19_333923 0 333923 C C C C C C C C C C C C C T C C C C C C
19 chr19_335245 0 335245 C C C C C C C C C C C T C C C C C C C C
19 chr19_336030 0 336030 T T T T T T T T C C C C T T T T T T T T
19 chr19_336666 0 336666 G G G G G G G G G G G G A G G G G G G G
19 chr19_338599 0 338599 G G G G G G G G G G G G A G G G G G G G
19 chr19_347579 0 347579 G G G G A G G G G G G G G G G G G G G G
19 chr19_352406 0 352406 A A A A A G A G G G G G A A A A A A A A
19 chr19_354163 0 354163 G G G G G G G G A A A A G G G G G G G G
19 chr19_354765 0 354765 C C C C C G C C C C C C C C C C C C C C
19 chr19_366293 0 366293 G G G G A G G G G G G G G G G G G G G G
19 chr19_370381 0 370381 G G G G G G G G G G G G G G G G A A G G
19 chr19_371453 0 371453 G G G G G G G G G G G G G G G G C G G G
19 chr19_371520 0 371520 G G A A G G G G G G G G G G G G G G G G
19 chr19_379266 0 379266 C C C T C C C C C C C C C C C C C C C C
19 chr19_385265 0 385265 G G G G G G G G A A A A G G G G G G G G
19 chr19_389165 0 389165 T T T T T T T T T T T T T T T T C C T T
19 chr19_397442 0 397442 G G G G G G G G A G G G G G G G G G G G
19 chr19_400111 0 400111 T T T T T T T T T T T T T T G G T T T T
19 chr19_411726 0 411726 C C C C C C C C C T C C C C C C C C C C
19 chr19_422434 0 422434 G G G G A G G G G G G G G G G G G G G G
19 chr19_429202 0 429202 A A A A A T A A A A A A A A A A A A A A
19 chr19_436944 0 436944 C C C C C C C C T T T T C C C C C C T T
19 chr19_458670 0 458670 G G G G A G G G G G G G G G G G G G G G
19 chr19_460505 0 460505 C C C C C G C C C C C C C C C C C C C C
19 chr19_466499 0 466499 A A A A A A A A A A A A A A A C A A A A
19 chr19_467422 0 467422 C C G G G G C C G G G G G G G G G G C C
19 chr19_470235 0 470235 G G G G G G G G A A A A G G G G G G G G
19 chr19_471688 0 471688 G G G G G G G G A G G G G G G G G G G G
19 chr19_471860 0 471860 C C C C C C C T C C C C C C C C C C C C
19 chr19_477692 0 477692 T T T T T T T T G T T T T T T T T T T T
19 chr19_484722 0 484722 A A A A A A A A A A A A A G A A A A A A
19 chr19_516134 0 516134 T T T T T T G T T T T T T T T T T T T T
19 chr19_517776 0 517776 A A A A A G A A A A A A A A A A A A A A
19 chr19_518550 0 518550 A A G G A A A A A A A A A A A A A A A A
19 chr19_543262 0 543262 A A G G G G G G G G G G G G G G G G G G
19 chr19_544389 0 544389 A A A A A A A A A A A A A A A G A A A A
19 chr19_545027 0 545027 A A A A A A A A A A A A G G A A A A A A
19 chr19_554727 0 554727 C C C C C C C G C C C C C C C C C C C C
19 chr19_562216 0 562216 A A A A A A A A A A A A T T A A A A A A
19 chr19_582411 0 582411 T T T T T T T T C C C C C C C C C C T T
19 chr19_589731 0 589731 G G G G G G G G A A A A G G G G G G G G
19 chr19_610885 0 610885 G G G G G G G G G G G G G G A G G G G G
19 chr19_610942 0 610942 G G G G G G A G G G G G G G G G G G A A
19 chr19_611409 0 611409 A A A A A G A A A A A A A A A A A A A A
19 chr19_611900 0 611900 A A A A A A A A G G G G A A A A A A A A
19 chr19_614319 0 614319 G G G G G G G G G G G G A G G G G G G G
19 chr19_615762 0 615762 G G G G G G G G G G G G G G G G A A G G
19 chr19_637928 0 637928 T T C T T T T T T T T T T T T T T T T T
19 chr19_639452 0 639452 A A A A A G A A A A A A A A A A A A A A
19 chr19_648145 0 648145 C C C C C C C C A A A A C C C C C C C C
19 chr19_651408 0 651408 C C C C C C C C C T C C C C C C C C C C
19 chr19_651708 0 651708 A A A A A A A A A A A C A A A A A A A A
19 chr19_655452 0 655452 G G G G G G G G G G G G G G G G C C G G
19 chr19_655455 0 655455 G G G G G T G G G G G G G G G G G G G G
19 chr19_656680 0 656680 G G G G G G G G G G G G G G G G A A G G
19 chr19_658537 0 658537 T T T T T T T T T T T T C C T T T T T T
19 chr19_670675 0 670675 G G C G G G G G G G G G G G G G G G G G
19 chr19_673419 0 673419 A A A A A A A A A A A A A G A A A A A A
19 chr19_674137 0 674137 T T T T T T T T G G G G T T T T T T T T
19 chr19_675086 0 675086 A A A A A A A A G G G G A A A A A A A A
19 chr19_675731 0 675731 A A C C C C A A A A A A A A A A A A A A
19 chr19_692074 0 692074 G G G G A G G G G G G G A A G G A G G G
19 chr19_705163 0 705163 G G G G G G G G G G G G A A G G G G G G
19 chr19_706947 0 706947 A A A A A A A A A A A A A C A A A A A A
19 chr19_713205 0 713205 T T T T T T C T T T T T T T T T T T T T
19 chr19_716571 0 716571 G G A G A G G G G G G G G G G G G G G G
19 chr19_730334 0 730334 C C C C C C C C T T T T C C C C C C C C
19 chr19_733130 0 733130 A A A A A A A A A G A A A A A A A A A A
19 chr19_756850 0 756850 A A A A A A A A A A A T A A A A A A A A
19 chr19_759206 0 759206 G G G G C G G G G G G G G G G G G G G G
19 chr19_783149 0 783149 C C C G G G C C C C C C C C C C C C C C
19 chr19_784006 0 784006 T T T T T T T T T T T T T T C T T T T T
19 chr19_786202 0 786202 T T C T C T T T T T T T T T T T T T T T
19 chr19_788653 0 788653 T T G T T T T T T T T T T T T T T T T T
19 chr19_790902 0 790902 C C C T C C C C C C C C C C C C C C C C
19 chr19_796323 0 796323 C C C C C C C C C C C C A C C C C C C C
19 chr19_797418 0 797418 G G G G G G G G A A A A G G G G G G G G
19 chr19_815066 0 815066 C C C C C C C C C C C C G G C C G G C C
19 chr19_815169 0 815169 T T T T G T T T T T T T T T T T T T T T
19 chr19_825665 0 825665 G G G G G G G G G G G G C G G G G G G G
19 chr19_828050 0 828050 A A A A A A A A A A A A A C A A A A A A
19 chr19_831774 0 831774 T T C C C T T T T T T T T T T T T T T T
19 chr19_833204 0 833204 T T T T T T T T T T T T T T T T C C T T
19 chr19_843357 0 843357 T T T T T T T T T T C T T T T T T T T T
19 chr19_844695 0 844695 C C C C C C C C C C C C C T C C C C C C
19 chr19_852313 0 852313 G G G G G G G G C C C C G G G G G G G G
19 chr19_854677 0 854677 G G G G A G G G G G G G G G G G G G G G
19 chr19_855335 0 855335 T T T T T T T T T T T T C T T T C C T T
19 chr19_856649 0 856649 C C C C C C C C C C C C C C C T C C C C
19 chr19_865498 0 865498 A A A A A A A A A A A A A C A A A A A A
19 chr19_870205 0 870205 C C C C C C C C C C C C C C T T C C C C
19 chr19_871273 0 871273 T T T T T T T T T T C T T T T T T T T T
19 chr19_890148 0 890148 C C C C C C C C C C A C C C C C C C C C
19 chr19_890863 0 890863 T T T T T T T T T T T T T T G G T T T T
19 chr19_892652 0 892652 A A A A A A A A A A A A G G A A A A A A
19 chr19_893010 0 893010 G G G G G G G G A A A A G G G G G G G G
19 chr19_896214 0 896214 C C C C C T C C C C C C C C C C C C C C
19 chr19_897719 0 897719 G G A A G G G G G G G G G G G G G G G G
19 chr19_903147 0 903147 G G G G G G G G G G G G A A G G G G G G
19 chr19_904585 0 904585 A A A A A A A A G G G G A A A A A A A A
19 chr19_911663 0 911663 G G G G G G G G G G G G C C C C C C G G
19 chr19_919016 0 919016 T T T T T T T T T T T T A A T T T T T T
19 chr19_924781 0 924781 G G G G G G G G G G G G G G G T G G G G
19 chr19_928988 0 928988 A A G G G G A G A A G G G G G G G G A A
19 chr19_929831 0 929831 T T T T T T T T C C C C T T T T T T T T
19 chr19_931082 0 931082 C C C C C C C C C C C C C C C T C C C C
19 chr19_940546 0 940546 A A G G A A A A G G G G G G G G G G A A
19 chr19_941110 0 941110 C C C C C C C C C T C C C C C C C C C C
19 chr19_954363 0 954363 C C C C T T C C C C C C C C C C T T C C
19 chr19_970331 0 970331 T T T T T T T T T T T T C C T T T T T T
19 chr19_970364 0 970364 A A A A A A A G A A A A A A A A A A A A
19 chr19_970395 0 970395 C C C C C C C C C C C C C C C T C C C C
19 chr19_970790 0 970790 T T T T T T T T C C C C T T T T T T T T
19 chr19_985445 0 985445 C C C C C C C C C C C C C C C C G G C C
19 chr19_1002816 0 1002816 G G G G G G G G G G G G G G C C G G G G
19 chr19_1004324 0 1004324 A A A A A A A A A A A A A A G G A A A A
19 chr19_1010497 0 1010497 C C C C C C C C C C C C C T C C C C C C
19 chr19_1010615 0 1010615 G G G G G G G G G G G G G G A A G G G G
19 chr19_1019316 0 1019316 A A C C C C A A C C C C C C C C C C A A
19 chr19_1026633 0 1026633 G G A A G G G G A A A A G G G G G G G G
19 chr19_1027792 0 1027792 T T T T T T T T T T C T T T T T T T T T
19 chr19_1028324 0 1028324 T T C C C C T T C C C C C C C C C C T T
19 chr19_1033346 0 1033346 A A A A A A A A T T T T A A A A A A A A
19 chr19_1037824 0 1037824 C C C C G G C C C C C C C C C C C C C C
19 chr19_1038101 0 1038101 A A A A A A A A G G G G A A A A A A A A
19 chr19_1047554 0 1047554 A A A A A A A C A A A A A A A A A A A A
19 chr19_1059257 0 1059257 A A A A A A A A A A A A A A C C A A A A
19 chr19_1060926 0 1060926 G G G G G G G G G G G G A A G G G G G G
19 chr19_1077118 0 1077118 T T T T T T T T A A A A T T T T T T T T
19 chr19_1077214 0 1077214 G G A A G G G G G G G G G G G G G G G G
19 chr19_1080897 0 1080897 G G G G G G G G C C C C G G G G G G G G
19 chr19_1083897 0 1083897 T T T T T T T T C C C C T T T T T T T T
19 chr19_1094331 0 1094331 G G G G G G G G C C C C G G G G G G G G
19 chr19_1098012 0 1098012 T T C C C C C C C C C C C C C C C C T T
19 chr19_1110676 0 1110676 G G G G G G G G T T T T G G G G G G G G
19 chr19_1115142 0 1115142 A A A A A A A A A A A A A A A A G G A A
19 chr19_1115313 0 1115313 C C G G G G G G G G G G G G G G G G C C
19 chr19_1120815 0 1120815 C C C C C C C C G G G G C C C C C C C C
19 chr19_1132152 0 1132152 C C C C C C C C C C C C C T C C C C C C
19 chr19_1141787 0 1141787 T T T T T T T T C C C C T T T T T T T T
19 chr19_1152799 0 1152799 C C C C C C C C C C C C C T C C C C C C
19 chr19_1153657 0 1153657 A A A A A A A A G G G G A A A A A A A A
19 chr19_1158266 0 1158266 C C C C C C C C C C C C A C C C C C C C
19 chr19_1159802 0 1159802 C C C C C C C C C C C C A C C C C C C C
19 chr19_1170959 0 1170959 C C C C C C C C T T T T C C C C C C C C
19 chr19_1175465 0 1175465 T T T T T T T T T T T T C T T T T T T T
19 chr19_1182504 0 1182504 A A A A A A A A G G G G A A A A A A A A
19 chr19_1193590 0 1193590 T T C C C C C T C C C C C C C C C C T T
19 chr19_1194321 0 1194321 T T T T T T T T G G G G T T T T T T T T
19 chr19_1196623 0 1196623 C C C C C C C C C C C C C C T T C C C C
19 chr19_1198571 0 1198571 A A A A A A A A A A A G A A A A A A A A
19 chr19_1202788 0 1202788 C C T T T T C C T T T T T T T T T T C C
19 chr19_1206856 0 1206856 A A A A A A A A G G G G A A A A A A A A
19 chr19_1208145 0 1208145 A A A A A A A A A A A A A A G G A A A A
19 chr19_1219188 0 1219188 T T T T C T T T T T T T T T T T T T T T
19 chr19_1225009 0 1225009 C C C C C C C C T T T T C C C C C C C C
19 chr19_1227013 0 1227013 A A A A A G A A A A A A A A A A A A A A
19 chr19_1235117 0 1235117 C C C C C T C C C C C C C C C C C C C C
19 chr19_1240032 0 1240032 T T T T T T T T T T C T T T T T T T T T
19 chr19_1248904 0 1248904 A A A A A A A A G G G G A A A A A A A A
19 chr19_1256071 0 1256071 T T T T T T T T C C C C T T T T T T T T
19 chr19_1256885 0 1256885 G G A A A A A A A A A A A A A A A A G G
19 chr19_1264642 0 1264642 G G G G G G G G A G G G G G G G G G G G
19 chr19_1279151 0 1279151 G G G G G G G G G G G T G G G G G G G G
19 chr19_1280103 0 1280103 T T T T T T C T T T T T T T T T T T T T
19 chr19_1280166 0 1280166 G G G G G G G G G G G G C G G G G G G G
19 chr19_1281470 0 1281470 G G G G G G G G C C C C C C G G C C G G
19 chr19_1282048 0 1282048 C C A A A A C C C C C C A A A A A A C C
19 chr19_1285862 0 1285862 C C C C C C C C T T T T C C C C C C C C
19 chr19_1286087 0 1286087 C C C C C C C C A A A A C C C C C C C C
19 chr19_1287252 0 1287252 A A A A A A A A A A A A C C C C C C A A
19 chr19_1291394 0 1291394 T T T T T T T T T T T T A T T T T T T T
19 chr19_1296378 0 1296378 T T T T T T T T C C C C T T T T T T T T
19 chr19_1296833 0 1296833 G G A A A A G G A A A A A A A A A A G G
19 chr19_1307563 0 1307563 C C C C C C C C C C C C C C C C T T C C
19 chr19_1308894 0 1308894 G G G G G G G G A A A A G G G G G G G G
19 chr19_1315295 0 1315295 T T T T T T T T C C C C T T T T T T T T
19 chr19_1332578 0 1332578 C C C C C C C G C C C C C C C C C C C C
19 chr19_1333959 0 1333959 C C C C C C C C C T C C C C C C C C C C
19 chr19_1353527 0 1353527 A A A A A A A A A A A G A A A A A A A A
19 chr19_1353653 0 1353653 C C C C C C C C C C C G C C C C C C C C
19 chr19_1354585 0 1354585 C C T T T T C C C C C C C C C C C C C C
19 chr19_1354742 0 1354742 G G C C C C G G G G G G G G G G G G G G
19 chr19_1355312 0 1355312 C C C C C C C T C C C C C C C C C C C C
19 chr19_1357282 0 1357282 G G G G G G G G G G G G A G G G G G G G
19 chr19_1363074 0 1363074 A A A A A A A A G G G G A A A A A A A A
19 chr19_1378047 0 1378047 G G G G G G G G G G G G A A G G G G G G
19 chr19_1378375 0 1378375 G G G G G G G G G G G G G G G G A A G G
19 chr19_1379349 0 1379349 G G G G G T G G G G G G G G G G G G G G
19 chr19_1387462 0 1387462 G G G G G G G G C C C C G G G G G G G G
19 chr19_1391473 0 1391473 G G G G G G G G T T G G G G G G G G G G
19 chr19_1393283 0 1393283 G G G G G G G G G G G G G T G G G G G G
19 chr19_1397260 0 1397260 A A A A A A A A A A A A A A A A G G A A
19 chr19_1408213 0 1408213 A A A A A A A C A A A A A A A A A A C C
19 chr19_1411365 0 1411365 C C C C C C C C C C C C C C A A C C C C
19 chr19_1425571 0 1425571 C C C C C C C C C C C C C T C C C C C C
19 chr19_1426784 0 1426784 T T T T T T T T A A A T T T T T T T T T
19 chr19_1433540 0 1433540 G G G G G G G G C C C G G G G G G G G G
19 chr19_1453192 0 1453192 A A G G A G A A A A A A A A A A A A A A
19 chr19_1462368 0 1462368 C C T T T T C C C C C C C C C C C C C C
19 chr19_1489791 0 1489791 T T T T T T T T C C C C T T T T T T T T
19 chr19_1496869 0 1496869 C C C C C C C C A C A A C C C C C C C C
19 chr19_1502756 0 1502756 A A A A A A A G A A A A A A A A A A A A
19 chr19_1505751 0 1505751 A A A A A A A A A T A A A A A A A A A A
19 chr19_1517030 0 1517030 G G G G G G G G G G G G G G G G A A G G
19 chr19_1526439 0 1526439 C C C C C C C C T T T T C C C C C C C C
19 chr19_1530418 0 1530418 C C C C C C C C C C C C C T C C C C C C
19 chr19_1531202 0 1531202 T T T T T T T T C C C C T T T T T T T T
19 chr19_1532730 0 1532730 T T T T T T T T C T T T T T T T T T T T
19 chr19_1544513 0 1544513 C C C C C C C C C C C C C C C C C G C C
19 chr19_1546454 0 1546454 C C C C C C C C T T T T C C C C C C C C
19 chr19_1546579 0 1546579 G G G G G G G G G G G G G G A A G G G G
19 chr19_1548023 0 1548023 T T T T T T T T T T T T T T T T C C T T
19 chr19_1555820 0 1555820 G G G G G G A G G G G G G G G G G G G G
19 chr19_1555859 0 1555859 C C C C C C C C C C C C C C C C C T C C
19 chr19_1578312 0 1578312 A A A A A A A A A G G G A A A A A A A A
19 chr19_1580749 0 1580749 T T C C C C T T T T T T T T T T T T T T
19 chr19_1582163 0 1582163 G G G G G G G G A A A A G G G G G G G G
19 chr19_1587190 0 1587190 T T T T T T T T C C C C T T T T T T T T
19 chr19_1597175 0 1597175 C C C C C C C T C C C C C C C C C C C C
19 chr19_1601387 0 1601387 G G G G G G G G G G G G A A G G A A G G
19 chr19_1604497 0 1604497 T T T T G T T T T T T T T T T T T T T T
19 chr19_1617125 0 1617125 T T T T T T T T C T C T T T T T T T T T
19 chr19_1624355 0 1624355 A A G G G G A A A A A A A A A A A A A A
19 chr19_1624984 0 1624984 G G G G G G G G G G G G G G G G G T G G
19 chr19_1644356 0 1644356 C C T T C C C C C C C C C C C C C C C C
19 chr19_1648765 0 1648765 G G G G G G G G G G G G G G G G A A G G
19 chr19_1654283 0 1654283 T T T T T T T T T T T T T T T T A A T T
19 chr19_1656271 0 1656271 A A A A A A G G A A A A A A A A A A A A
19 chr19_1659244 0 1659244 A A G G A A A A A A A A A A A A A A A A
19 chr19_1659462 0 1659462 C C C C T T C C C C C C C C C C C C C C
19 chr19_1669966 0 1669966 T T T T T T T T C C C C T T T T T T T T
19 chr19_1670087 0 1670087 T T T T T T T T T T C T T T T T T T T T
19 chr19_1693144 0 1693144 T T T T T T T T T T T T T T T T C C T T
19 chr19_1705233 0 1705233 T T T T T T T T T T T T C T T T T T T T
19 chr19_1714423 0 1714423 T T T T T T T T C C C C T T T T T T T T
19 chr19_1725447 0 1725447 C C G G G G C C C C C C C C C C C C C C
19 chr19_1729887 0 1729887 T T T T T T T T T T T T T T C C T T T T
19 chr19_1731372 0 1731372 A A C C A A A A A A A A A A A A A A A A
19 chr19_1736490 0 1736490 T T G G T T T T T T T T T T T T T T T T
19 chr19_1739513 0 1739513 C C C C C C C C A A A A C C C C C C C C
19 chr19_1746978 0 1746978 A A A A A A A A G G G G A A A A A A A A
19 chr19_1751804 0 1751804 C C C C C C C C C C C T C C C C C C C C
19 chr19_1770027 0 1770027 G G G G G G G G A A A A G G G G G G G G
19 chr19_1787088 0 1787088 A A A A A A A A C C C C A A A A A A A A
19 chr19_1793100 0 1793100 C C C C C C C C G G G G C C C C C C C C
19 chr19_1795526 0 1795526 A A A A A A A A A A A A A A A A A G A A
19 chr19_1802126 0 1802126 A A A A A A A G A A A A A A A A A A A A
19 chr19_1802227 0 1802227 T T T T T T T T T T T T G G T T T T T T
19 chr19_1820542 0 1820542 G G G G G G G G G G G G G G G G A A G G
19 chr19_1845303 0 1845303 C C A A A A C C C C C C C C C C C C C C
19 chr19_1855835 0 1855835 C C C C C C C C C C C T C C C C C C C C
19 chr19_1861974 0 1861974 C C C C C C C C C C C C C C C C T T C C
19 chr19_1886662 0 1886662 C C C C C C C C T T T T C C C C C C C C
19 chr19_1898419 0 1898419 G G A A A A G G G G G G G G G G G G G G
19 chr19_1899505 0 1899505 C C C C C C C G C C C C C C C C C C C C
19 chr19_1908682 0 1908682 T T T T T T C T T T T T T T T T T T T T
19 chr19_1909355 0 1909355 T T C C C C T T T T T T T T T T T T T T
19 chr19_1929862 0 1929862 C C C C C C C C A A A A C C C C C C C C
19 chr19_1930250 0 1930250 C C C C C G C C C C C C C C C C C C C C
19 chr19_1937138 0 1937138 A A G G G G A A A A A A A A A A A A A A
19 chr19_1947800 0 1947800 G G G G G G G G C C C C G G G G G G G G
19 chr19_1968188 0 1968188 A A G G G G A A A A A A G G G G G G A A
19 chr19_1974165 0 1974165 G G G G G G G G A A A A G G G G G G G G
19 chr19_1991443 0 1991443 G G G G G G G G C C C C C C G G C C G G
19 chr19_1992507 0 1992507 C C C C C C C C T T T T C C C C C C C C
19 chr19_2015297 0 2015297 G G G G G G A G G G G G G G G G G G G G
19 chr19_2030011 0 2030011 G G G G G G G G A G G G G G G G G G G G
19 chr19_2037164 0 2037164 C C G G G G C C G G G G G G G G G G C C
19 chr19_2059573 0 2059573 C C C C G G C C C C C C C C C C C C C C
19 chr19_2062387 0 2062387 A A G G G G A A G G G G G G G G G G A A
19 chr19_2065123 0 2065123 A A A A A A A A A A A A A A A A C C A A
19 chr19_2096155 0 2096155 A A G G G G A A A A A A A A A A A A A A
19 chr19_2117633 0 2117633 A A A A G G A A A A A A A A A A A A A A
19 chr19_2128867 0 2128867 T T T T T T T T T T T T T T C C T T T T
19 chr19_2137650 0 2137650 A A A A A A A A A A A A A A G G A A A A
19 chr19_2142659 0 2142659 G G G G G G G G G G G G A G G G G G G G
19 chr19_2151267 0 2151267 G G C C C C G G G G G G G G G G G G G G
19 chr19_2167111 0 2167111 G G G G G G G G C C C C G G G G G G G G
19 chr19_2173099 0 2173099 A A A A A A A A A A A A A A G G A A A A
19 chr19_2179830 0 2179830 T T T T T T T T C T T T T T T T T T T T
19 chr19_2179865 0 2179865 T T T T T T C T T T T T T T T T T T T T
19 chr19_2185393 0 2185393 C C C C C C C C C T C C C C C C T T C C
19 chr19_2198598 0 2198598 T T T T T T T T T T C C T T T T T T T T
19 chr19_2206262 0 2206262 T T T T T T T T T T C C T T T T T T T T
19 chr19_2209133 0 2209133 G G G G G G G G G G G G G G G G A A G G
19 chr19_2214432 0 2214432 G G A A A A G G G G G G G G G G G G G G
19 chr19_2214953 0 2214953 T T T T T T T T C C C C T T T T T T T T
19 chr19_2215149 0 2215149 T T T T T T T T T T T T C C C C C C T T
19 chr19_2216385 0 2216385 A A A A A A A A A A A A A A A A G G A A
19 chr19_2220975 0 2220975 G G G G G G G G A A A A G G G G G G G G
19 chr19_2221182 0 2221182 G G G G G G G G A A A A G G G G G G G G
19 chr19_2224798 0 2224798 A A A A A A A A A A G G A A A A A A A A
19 chr19_2228876 0 2228876 C C C C C C C C C C C C C C T T C C C C
19 chr19_2477832 0 2477832 G G G G G G G G C G G G G G G G G G G G
19 chr19_2493937 0 2493937 G G G G A A G G G G G G G G G G G G G G
19 chr19_2560101 0 2560101 C C C C C C C C C C C C C G C C C C C C
19 chr19_2589248 0 2589248 T T T T T T T T T T C T T T T T T T T T
19 chr19_2594792 0 2594792 G G G G G G G G G G A G G G G G G G G G
19 chr19_2595883 0 2595883 A A A A A A A A G G A G A A A A A A A A
19 chr19_2600472 0 2600472 A A G G G G A A G G G G G G G G G G A A
19 chr19_2602018 0 2602018 C C C C C C C C T T T T C C C C C C C C
19 chr19_2602642 0 2602642 C C T T T T C C C C C C C C C C C C C C
19 chr19_2604463 0 2604463 C C C C C C C C G G G G C C C C C C C C
19 chr19_2615562 0 2615562 G G G G G G G G A A A A G G G G G G G G
19 chr19_2628983 0 2628983 C C C C C C C C C C C C C C C C T T C C
19 chr19_2631609 0 2631609 A A A A A A A A A A A A A A C C A A A A
19 chr19_2647093 0 2647093 T T T T T T T T G G G G T T T T T T T T
19 chr19_2648292 0 2648292 G G G G G G G G G G G G A G G G G G G G
19 chr19_2652184 0 2652184 A A A A A A A A G G G G A A A A A A A A
19 chr19_2653287 0 2653287 C C G G G G C C G G G G G G G G G G C C
19 chr19_2656476 0 2656476 C C C C C C C C C C C C A C C C C C C C
19 chr19_2665937 0 2665937 C C C C C C C C C C C C C C T T C C C C
19 chr19_2671758 0 2671758 T T T T T T T T T T T T T T C T T T T T
19 chr19_2679798 0 2679798 G G G G G G G G C C C C G G G G G G G G
19 chr19_2700752 0 2700752 A A A A A A A A A A A A A A A G A A A A
19 chr19_2709447 0 2709447 T T T T T T T T T T T T A T T T T T T T
19 chr19_2714793 0 2714793 T T T T T T T T T T T T G T G T T T T T
19 chr19_2722948 0 2722948 C C G G G G C C G G G G G G G G G G C C
19 chr19_2727978 0 2727978 C C C C C C A C C C C C C C C C C C C C
19 chr19_2728006 0 2728006 G G G G G G G G C C C C C G C C G G G G
19 chr19_2735518 0 2735518 C C C C C G C C C C C C C C C C C C C C
19 chr19_2735639 0 2735639 C C C C C C C C C C C C T T C T C C C C
19 chr19_2736873 0 2736873 G G A A G G G G G G G G G G G G G G G G
19 chr19_2742883 0 2742883 C C C C C C C C C C C C C T C T C C C C
19 chr19_2746600 0 2746600 C C C C C C C C C C C C C T C C C C C C
19 chr19_2757446 0 2757446 G G G G G G G G A A A A G G G G G G G G
19 chr19_2760778 0 2760778 G G G G G G G G G G G G G G G G A A G G
19 chr19_2766545 0 2766545 T T C C C C C C C C C C C T C T C C T T
19 chr19_2768356 0 2768356 A A A A A A A A A A A A A G A G A A A A
19 chr19_2777346 0 2777346 T T T T T T T T T T T T T T T T C T T T
19 chr19_2778474 0 2778474 C C C C C C C C C C C C C T C C C C C C
19 chr19_2779158 0 2779158 G G G G G G G G G G G G G G G G A G G G
19 chr19_2782512 0 2782512 G G G G G G G G G G G G G G G G G T G G
19 chr19_2800403 0 2800403 G G C C C C C C C C C C C C C C C C G G
19 chr19_2806259 0 2806259 G G G G G G G G G G G G A G G G G G G G
19 chr19_2808455 0 2808455 A A A A A A A A A A A A A A G G A A A A
19 chr19_2811866 0 2811866 C C C C C C C C A A A A C C C C C C C C
19 chr19_2816510 0 2816510 C C G G C C C C C C C C C C C C C C C C
19 chr19_2819100 0 2819100 G G A A G G G G G G G G G G G G G G G G
19 chr19_2823062 0 2823062 G G A A G G G G G G G G A G G G G G G G
19 chr19_2831170 0 2831170 T T C C C C T T C C C C C C C C C C T T
19 chr19_2832202 0 2832202 C C C C C C T T C C C C C C C C C C C C
19 chr19_2832322 0 2832322 G G G G G G G G A G A G G G G G G G G G
19 chr19_2840765 0 2840765 C C C C C C C C T T T T C C C C C C C C
19 chr19_2848753 0 2848753 C C C C C C C C G G G G C C C C C C C C
19 chr19_2850710 0 2850710 A A A A A A A A A A A C A A A A A A A A
19 chr19_2852529 0 2852529 G G G G G G G G G G G G G G G G A A G G
19 chr19_2856332 0 2856332 A A A A A A A A G G G G A A A A A A A A
19 chr19_2862064 0 2862064 A A C C C C A A C C C C C C C C C C A A
19 chr19_2862252 0 2862252 A A A A A A A A A A A A A A A T A A A A
19 chr19_2862637 0 2862637 G G G G A A G G G G G G G G G G G G G G
19 chr19_2866605 0 2866605 T T T T T T T T C C C C T T T T T T T T
19 chr19_2877711 0 2877711 C C C C C C T T C C C C C C C C C C C C
19 chr19_2883906 0 2883906 A A A A A C A A A A A A A A A A A A A A
19 chr19_2891748 0 2891748 G G G G G G G G G G G G A G G G G G G G
19 chr19_2892075 0 2892075 G G G G G G G G G G G G G G G G G T G G
19 chr19_2893900 0 2893900 A A G G G G G G G G G G G G G G G G G G
19 chr19_2924741 0 2924741 T T T T T T T T T T T T T T T T G T T T
19 chr19_2927126 0 2927126 A A G G A G A A A A A A A A A A A A A A
19 chr19_2928558 0 2928558 A A A A A A A A G G G G A A A A A A A A
19 chr19_2931110 0 2931110 T T C C C C C C C C C C C C C C C C T T
19 chr19_2931918 0 2931918 T T G G G G T T T T T T T T T T T T T T
19 chr19_2934959 0 2934959 A A A A A A A A G G G G A A A A A A A A
19 chr19_2937013 0 2937013 C C C C C C C C C C C C C C T T C C C C
19 chr19_2939078 0 2939078 A A A A A A A A A A A A A A A A A G A A
19 chr19_2940504 0 2940504 G G G G G G G G T T T T G G G G G G G G
19 chr19_2955384 0 2955384 T T T T T T T T C T T T T T T T T T T T
19 chr19_2955781 0 2955781 C C C C T T C C C C C C C C C C C C C C
19 chr19_2961178 0 2961178 G G G G G G G G A G G G G G G G G G G G
19 chr19_2961614 0 2961614 T T T T T T T T G T T T T T T T T T T T
19 chr19_2963453 0 2963453 G G G G G G A G G G G G G G G G G G G G
19 chr19_2968258 0 2968258 G G G G G G G G T T T T G G G G G G G G
19 chr19_2970790 0 2970790 G G G G G G G G G G G G G G T T G G G G
19 chr19_2979671 0 2979671 G G T T T T G G G G G G G G G G G G G G
19 chr19_2982848 0 2982848 C C G G G G C C C C C C C C C C C C C C
19 chr19_2987514 0 2987514 A A A A A A A A T T A A A A A A A A A A
19 chr19_2988170 0 2988170 C C C C C C C C G G C C C C C C C C C C
19 chr19_3003403 0 3003403 A A A A A A A A G G G G A A A A A A A A
19 chr19_3008765 0 3008765 T T T T T T T T T T T T G T T T T T T T
19 chr19_3035171 0 3035171 A A A A A A A A A A A A A G A A A A A A
19 chr19_3059044 0 3059044 C C C C C C C C C T C C C C C C C C C C
19 chr19_3061421 0 3061421 G G T T T T G T T T T T T T T T T T G G
19 chr19_3064316 0 3064316 C C C C C C C C C C C C T T T T T T C C
19 chr19_3064542 0 3064542 G G G G G G G G C C C C C C C C C C G G
19 chr19_3070522 0 3070522 G G G G G G G G G G A G G G G G G G G G
19 chr19_3075934 0 3075934 G G A G G G G G G G G G G G G G G G G G
19 chr19_3078804 0 3078804 G G G G G G G G A G G G G G G G G G G G
19 chr19_3084477 0 3084477 A A A G A G A A A A A A A A A A A A A A
19 chr19_3094012 0 3094012 T T T T T T T T C C C C T T T T T T T T
19 chr19_3099382 0 3099382 A A A G A G A A G G G G A G G G A A A A
19 chr19_3099951 0 3099951 T T C T T T T T T T T T T T T T T T T T
19 chr19_3108262 0 3108262 A A A A A A A A A A A A T T A A A A A A
19 chr19_3110871 0 3110871 T T T T T T T T T T T T T T T T A A T T
19 chr19_3112838 0 3112838 C C C C C C C C T T T T C C C C C C C C
19 chr19_3114346 0 3114346 C C T T T T C C T T T T T T T T T T C C
19 chr19_3122877 0 3122877 C C C C C C A A C C C C C C C C C C C C
19 chr19_3134989 0 3134989 C C C T C T C C C C C C C C C C C C C C
19 chr19_3135800 0 3135800 A A A A A A A A G G G G A A A A A A A A
19 chr19_3137254 0 3137254 C C C C C C C C G G G G C C C C C C C C
19 chr19_3154621 0 3154621 C C C C C C C C T T T T C C C C C C C C
19 chr19_3156876 0 3156876 G G G G G G G G A A A A G G G G G G G G
19 chr19_3165081 0 3165081 G G G G G G G G A A A A G G G G G G G G
19 chr19_3165510 0 3165510 T T C C C C C C C C C C C C C C C C T T
19 chr19_3170569 0 3170569 G G G G G G G G G G G G A G G G G G G G
19 chr19_3177480 0 3177480 A A A A A A A A A A A A A A A G A A A A
19 chr19_3182345 0 3182345 C C C C C C C C T T T T C C C C C C C C
19 chr19_3184763 0 3184763 C C C C C C C C C C C C C T C C C C C C
19 chr19_3186528 0 3186528 T T T T T T T T C C C C T T T T T T T T
19 chr19_3190490 0 3190490 A A A A A A A A G G G G A A A A A A A A
19 chr19_3191457 0 3191457 T T T T T T T T T T C T T T T T T T T T
19 chr19_3191546 0 3191546 T T T T T T T T G G G T T T T T T T T T
19 chr19_3194672 0 3194672 A A A A A A A A G G G G A A A A A A A A
19 chr19_3202387 0 3202387 A A A A A A A A C C C C A A A A A A A A
19 chr19_3203501 0 3203501 A A A A A A A A A A A G A A A A A A A A
19 chr19_3205313 0 3205313 T T T T T T T T C C C C T T T T T T T T
19 chr19_3208526 0 3208526 G G A A A A G G A A A A A A A A A A G G
19 chr19_3210436 0 3210436 C C C C C T C C C C C C C C C C C C C C
19 chr19_3240359 0 3240359 C C C C C C C C C C C T C C C C C C C C
19 chr19_3250047 0 3250047 C C C C C C C C T T T T C C C C C C C C
19 chr19_3252015 0 3252015 A A T T T T T T T T T T T T T T T T T T
19 chr19_3263690 0 3263690 C C T T C C C C C C C C C C C C C C C C
19 chr19_3265991 0 3265991 T T T T T T T T T T T T C C T T T T T T
19 chr19_3272537 0 3272537 T T T T T T T T C C C C T T T T T T T T
19 chr19_3272781 0 3272781 T T T T T T T T C C C C T T T T T T T T
19 chr19_3283556 0 3283556 G G G G G G G G G G G G G G G G A A G G
19 chr19_3298679 0 3298679 C C C C C G C C C C C C C C C C C C C C
19 chr19_3303257 0 3303257 A A A A A A A A A A A A A G A A A A A A
19 chr19_3306202 0 3306202 A A A A A A A A A A A A A A A A T T A A
19 chr19_3307028 0 3307028 C C C C C C C C C C C T C C C C C C C C
19 chr19_3312110 0 3312110 C C C C C C C C G G G G C C C C C C C C
19 chr19_3312967 0 3312967 A A G G G G A A G G G G G G G G G G A A
19 chr19_3314473 0 3314473 T T C C C C C C C C C C C C C C C C C C
19 chr19_3316961 0 3316961 T T C C T T T T T T T T T T T T T T T T
19 chr19_3320135 0 3320135 C C C C C C C C C C C C C C G G G G C C
19 chr19_3321995 0 3321995 G G G G G G G G A A A A G G G G G G G G
19 chr19_3342502 0 3342502 C C C C A C C C C C C C C C C C C C C C
19 chr19_3346809 0 3346809 G G G G G G G G G G G G C G G G G G G G
19 chr19_3350560 0 3350560 T T T T T T T T C C C C T T T T T T T T
19 chr19_3353138 0 3353138 T T A A A A A A A A A A A A A A A A A A
19 chr19_3355667 0 3355667 C C C C C C C C C C C C C T C C C C C C
19 chr19_3356633 0 3356633 G G G G G G G G G G G G G G T T G G G G
19 chr19_3370062 0 3370062 C C C C C C C C T T T T C C C C C C C C
19 chr19_3387572 0 3387572 G G G G A G G G G G A A G G G G G G G G
19 chr19_3388235 0 3388235 G G G G G G G G T T G G G G G G G G G G
19 chr19_3390719 0 3390719 A A G G G G A A G G G G A A A A A A A A
19 chr19_3398968 0 3398968 G G G G G G G G G G G G A G G G G G G G
19 chr19_3402154 0 3402154 G G G G G G G G T T G G G G G G G G G G
19 chr19_3402200 0 3402200 A A A A A A A A G G A A A A A A A A A A
19 chr19_3402392 0 3402392 T T T T T T T T C C T T T T T T T T T T
19 chr19_3410987 0 3410987 T T T T T T T T C C C C T T T T T T T T
19 chr19_3412651 0 3412651 C C C C C G C C C C C C C C C C C C C C
19 chr19_3415602 0 3415602 T T T T T T T T T T T T T T T T C C T T
19 chr19_3418566 0 3418566 A A A A A A A A A A A A A A A A T T A A
19 chr19_3430080 0 3430080 G G G G G G A G A A A A G G G G G G A A
19 chr19_3432951 0 3432951 T T T T T T T T C C C C T T T T T T T T
19 chr19_3448777 0 3448777 T T T T T T T T C C C C T T T T T T T T
19 chr19_3452831 0 3452831 A A A A A A A A A A A A A A A A G G A A
19 chr19_3455754 0 3455754 T T T T T T T T A A A A T T T T T T T T
19 chr19_3456901 0 3456901 A A A A G G A A A A A A A A A A A A A A
19 chr19_3458378 0 3458378 T T T T T T T T T T A T T T T T T T T T
19 chr19_3460434 0 3460434 G G G G G G G G A A G G G G G G G G G G
19 chr19_3463128 0 3463128 T T T T T T T T T T T T T T C C T T T T
19 chr19_3470078 0 3470078 T T T T T T T T C C C C T T T T T T T T
19 chr19_3471311 0 3471311 G G G G G G G G A A A A G G G G G G G G
19 chr19_3475534 0 3475534 T T T T T T T T C C C T T T T T T T T T
19 chr19_3477735 0 3477735 C C C C C C C C T T T T C C C C C C C C
19 chr19_3481775 0 3481775 A A A A A A A A T T T T A A A A A A A A
19 chr19_3486168 0 3486168 T T T T T T T T C C C C T T T T T T T T
19 chr19_3487910 0 3487910 C C C C C C C C G G G G C C C C C C C C
19 chr19_3490007 0 3490007 T T T T T T T T T T T T G T T T T T T T
19 chr19_3490137 0 3490137 C C C C C C C C C C C C C C C C T T C C
19 chr19_3492724 0 3492724 T T T T T T T T C C C C T T T T T T T T
19 chr19_3498009 0 3498009 T T T T T T T T T T T T C T T T T T T T
19 chr19_3499338 0 3499338 G G G G G G G G A A A A G G G G G G A A
19 chr19_3502916 0 3502916 G G G G G G G G A A A A G G G G G G G G
19 chr19_3506505 0 3506505 T T T T T T T T T T T T C T T T T T T T
19 chr19_3507760 0 3507760 C C T T T T C C C C C C C C C C C C C C
19 chr19_3514012 0 3514012 C C C C C C C T C C C C C C C C C C C C
19 chr19_3514435 0 3514435 G G G G G G G G A A A A G G G G G G G G
19 chr19_3520270 0 3520270 G G G G G G G G A A A A G G G G G G G G
19 chr19_3521498 0 3521498 T T T T T T T T T T T T T T G T T T T T
19 chr19_3521714 0 3521714 C C C C C C C C C C A A C C C C C C C C
19 chr19_3527295 0 3527295 A A A A A A A A A A A A A A A G A A A A
19 chr19_3528975 0 3528975 C C C C C T C C C C C C C C C C C C C C
19 chr19_3533037 0 3533037 A A A A A A A A A A A G A A A A A A A A
19 chr19_3536372 0 3536372 A A A A A A A A C C C C A A A A A A A A
19 chr19_3546049 0 3546049 C C C C A A C C C C C C C C C C C C C C
19 chr19_3546816 0 3546816 C C C C C C C C T T T T C C C C C C C C
19 chr19_3557884 0 3557884 C C C C C C C C C C C C C T C C C C C C
19 chr19_3561722 0 3561722 C C C C C C C C A A A A C C C C C C C C
19 chr19_3564987 0 3564987 C C C C C T C C C C C C C C C C C C C C
19 chr19_3579478 0 3579478 A A G G G G A A G G G G G G G G G G A A
19 chr19_3585862 0 3585862 A A A A A A A A A A G G A A A A A A A A
19 chr19_3590285 0 3590285 T T C T C C T T C C C C C C C C C C T T
19 chr19_3635668 0 3635668 T T T T T T T T T T T T C C C C C C T T
19 chr19_3643380 0 3643380 A A G G A A A A A A A A A A A A A A A A
19 chr19_3649879 0 3649879 G G G G G G G G A A A A G G G G G G G G
19 chr19_3657130 0 3657130 C C C C C T C C C C C C C C C C C T C C
19 chr19_3668843 0 3668843 A A A A A A A A A A A A A A A T A A A A
19 chr19_3671657 0 3671657 A A A A A A A A G G G G A A A A A A A A
19 chr19_3686181 0 3686181 C C C C C T C C C C C C C C C C C C C C
19 chr19_3696316 0 3696316 G G G G G G G G G G G G G G G G A G G G
19 chr19_3718412 0 3718412 T T T T T T T T T T T T T T T T C T T T
19 chr19_3721265 0 3721265 G G G G G G G G A A A A G G G G G G G G
19 chr19_3723732 0 3723732 T T C C C C T T C C C C C C C C C C T T
19 chr19_3723875 0 3723875 G G G G G G G G G G A A G G G G G G G G
19 chr19_3724106 0 3724106 T T T T T T T T T T T T T T T T C C T T
19 chr19_3728222 0 3728222 C C C T C C C C C C C C C C C C C C C C
19 chr19_3729060 0 3729060 G G C C G G G G G G G G G G G G G G G G
19 chr19_3735263 0 3735263 A A A A G G A A A A A A A A A A A A A A
19 chr19_3743991 0 3743991 T T T T T T T T C T C C T T T T T T T T
19 chr19_3753991 0 3753991 C C C C C C C C C C C C C C C C A A C C
19 chr19_3783423 0 3783423 C C C C C C C C C C C C C C T T C C C C
19 chr19_3784107 0 3784107 A A A A A A A A A A A A A C A A A A A A
19 chr19_3790753 0 3790753 C C C C C C C C C C C C A A C C C C C C
19 chr19_3797820 0 3797820 A A C C A C A A C C C C C C C C C C A A
19 chr19_3801158 0 3801158 G G G G G G G G G G A G G G G G G G G G
19 chr19_3806808 0 3806808 C C C C C C C C C C C C C T C C C C C C
19 chr19_3813512 0 3813512 C C C C C C C C C C C C T T T T C C C C
19 chr19_3822224 0 3822224 G G G G G G G G G G G G G G G T G G G G
19 chr19_3839890 0 3839890 C C C C C C C C C C C T C C C C C C C C
19 chr19_3842960 0 3842960 C C T T T T C C C C C C T T T T T T C C
19 chr19_3848658 0 3848658 T T T T T T T T C C C C T T T T T T T T
19 chr19_3852232 0 3852232 T T C T C T T T C C C C T T T T T T T T
19 chr19_3857393 0 3857393 C C C C C C C C C C C T C C C C C C C C
19 chr19_3870881 0 3870881 A A A A A A A A G G A G A A A A A A A A
19 chr19_3887370 0 3887370 A A A A A A A A A A A G A A A A A A A A
19 chr19_3888913 0 3888913 C C C C C C C C G G C G C C C C C C C C
19 chr19_3889916 0 3889916 A A A A A A A A A A A A G G A A A A A A
19 chr19_3898053 0 3898053 A A G G A A A A G G G G A A A A A A A A
19 chr19_3901183 0 3901183 C C C T C C C C T T T T C C C C C C T T
19 chr19_3916892 0 3916892 C C C C C C C T C C C C C C C C C C C C
19 chr19_3917211 0 3917211 C C C C C C C C C C C T C C C C C C C C
19 chr19_3920038 0 3920038 C C C C C C C C C C C C C C A C C C C C
19 chr19_3921995 0 3921995 C C A A C C C C C C C C C C C C C C C C
19 chr19_3922285 0 3922285 C C C C C C C C C C C C C C C C T T C C
19 chr19_3922681 0 3922681 G G G G G G G G A A A A G G G G G G G G
19 chr19_3939140 0 3939140 T T T T T T T T G G G G T T T T T T T T
19 chr19_3942365 0 3942365 C C C C C C C C T T T T C C C C C C C C
19 chr19_3958334 0 3958334 T T C T T T T T T T T T T T T T T T T T
19 chr19_3959265 0 3959265 G G G G G G G G G G G G G G G G A A G G
19 chr19_3966988 0 3966988 C C C C C C C C A A A A C C C C C C C C
19 chr19_3999762 0 3999762 G G A A A A G G A A A A A A A A A A G G
19 chr19_4002690 0 4002690 T T T T T T T T A A A A T T T T T T T T
19 chr19_4007878 0 4007878 G G G G G G G G C C C C G G G G G G G G
19 chr19_4012961 0 4012961 T T T T T T T T T T T T T T C T T T T T
19 chr19_4021199 0 4021199 C C A A A C C C C C C C C C C C C C C C
19 chr19_4024097 0 4024097 A A A A A C A A A A A A A A A A A A A A
19 chr19_4062138 0 4062138 C C G G G G C C G G G G G G G G G G C C
19 chr19_4063854 0 4063854 A A A A A A A A A A A A A T A A A A A A
19 chr19_4064996 0 4064996 G G G G G G G G A A A A G G G G G G G G
19 chr19_4067020 0 4067020 G G G G G G G G C C C C G G G G G G G G
19 chr19_4079011 0 4079011 C C C C C C C C C C C C C G C C C C C C
19 chr19_4100633 0 4100633 A A A A A A A A A A A A A C A A A A A A
19 chr19_4105775 0 4105775 G G G G G G G G G G G G G G G G C G G G
19 chr19_4110436 0 4110436 T T T T T T T T T T T T C T T T T T T T
19 chr19_4110452 0 4110452 C C C C C T C C C C C C C C C C C C C C
19 chr19_4114838 0 4114838 C C C C C C C C A A A C C C C C C C C C
19 chr19_4114878 0 4114878 G G G G G G G G G G G G G G G G A G G G
19 chr19_4119369 0 4119369 G G G G G G G G C C C C G G G G G G G G
19 chr19_4139596 0 4139596 A A G G G G A A G G G G G G G G G G A A
19 chr19_4148787 0 4148787 C C C C C C C C C C C C C G C C C C C C
19 chr19_4153717 0 4153717 T T T T T T C T T T T T T T T T T T T T
19 chr19_4155696 0 4155696 A A G G G G A G G G G G G G G G G G G G
19 chr19_4156812 0 4156812 T T C C C C C T C C C C C C C C C C C C
19 chr19_4160600 0 4160600 C C C T C C C C C C C C C C C C C C C C
19 chr19_4163143 0 4163143 A A A A A A A A G G A A A A A A A A A A
19 chr19_4165248 0 4165248 C C C C C C C C C C T T C C C C C C C C
19 chr19_4167299 0 4167299 T T A A A A T T T T T T T T T T T T T T
19 chr19_4170827 0 4170827 T T T T T T T T T T T T T T C C T T T T
19 chr19_4170987 0 4170987 C C C C C C C C G G G G C C G G C C C C
19 chr19_4171797 0 4171797 T T C C C C T T T T T T T T T T T T T T
19 chr19_4173962 0 4173962 T T T T T T T T T T T T T T T T C C T T
19 chr19_4174279 0 4174279 T T T T T T T T C C C C T T T T T T T T
19 chr19_4181579 0 4181579 T T T T T T T T T T C T T T T T T T T T
19 chr19_4192169 0 4192169 C C C C C C C C T T C T C C C C C C C C
19 chr19_4195776 0 4195776 T T T T T T T T G G G G T T T T T T T T
19 chr19_4208507 0 4208507 C C C C C C C C T T T T C C C C C C C C
19 chr19_4211476 0 4211476 C C C C C C C C C C C C C C C T C C C C
19 chr19_4211548 0 4211548 C C C C C C C C C C C C C C T T C C C C
19 chr19_4215657 0 4215657 T T T T T T T T T T T T T T T T C C T T
19 chr19_4216204 0 4216204 T T T T T T T T T T T T G T T T T T T T
19 chr19_4227120 0 4227120 T T T T T T G T T T T T T T T T T T T T
19 chr19_4231272 0 4231272 G G G G G G G G G G A G G G G G G G G G
19 chr19_4234054 0 4234054 C C C C C C C C T T T T C C C C C C C C
19 chr19_4237270 0 4237270 G G G G G G G G G G G G G G G G C C G G
19 chr19_4252504 0 4252504 A A G G A A A A A A A A A A A A A A A A
19 chr19_4260701 0 4260701 A A A A A A A A A A A A A C A A A A A A
19 chr19_4280067 0 4280067 C C C C A C C C C C C C C C C C C C C C
19 chr19_4304064 0 4304064 G G G G A A A A G G G G G G G G G G G G
19 chr19_4330506 0 4330506 C C C C C C C C C C C C C C A C C C C C
19 chr19_4339290 0 4339290 A A T T A A A A T T T T T T T T T T A A
19 chr19_4342311 0 4342311 T T T T T T T T T T T T A A A A A A T T
19 chr19_4352201 0 4352201 G G G G A G G G G G G G G G G G G G G G
19 chr19_4353591 0 4353591 T T T T T T T T T T G T T T T T T T T T
19 chr19_4354136 0 4354136 G G G G G G G G G G C G G G G G G G G G
19 chr19_4361245 0 4361245 A A A A A A A A T T T T A A A A A A A A
19 chr19_4362478 0 4362478 G G G G G G G G C C C G G G G G G G G G
19 chr19_4364223 0 4364223 C C C C C C C T C C C C C C C C C C C C
19 chr19_4371407 0 4371407 A A G G A A A A A A A A A A A A A A A A
19 chr19_4372041 0 4372041 A A A A A A A A G G G G A A A A A A A A
19 chr19_4372900 0 4372900 A A A A A A A A A A A A A A A A C C A A
19 chr19_4380906 0 4380906 G G G G G G G G A A A G G G G G G G G G
19 chr19_4386240 0 4386240 C C C C C C C C C C C C C T C C C C C C
19 chr19_4388387 0 4388387 C C C C C C C C C C C C A C C C C C C C
19 chr19_4391149 0 4391149 G G G G G G G G A G G G G G A G G G G G
19 chr19_4399118 0 4399118 A A A A A A A A C C C C A A A A A A A A
19 chr19_4403005 0 4403005 C C C C C C C C G G G G C C C C C C C C
19 chr19_4409037 0 4409037 G G T T T T G G T T T T T T T T T T G G
19 chr19_4409820 0 4409820 C C C C C T C C C C C C C C C C C C C C
19 chr19_4428528 0 4428528 T T T T T T T T C T T T T T T T T T T T
19 chr19_4432264 0 4432264 A A A A A A A A A A A A A A A A A T A A
19 chr19_4433458 0 4433458 G G G G G G G G A A A A G G G G G G G G
19 chr19_4440988 0 4440988 A A A A A G A A A A A A A A A A A A A A
19 chr19_4446258 0 4446258 G G G G G G G G G G G G A G G G G G G G
19 chr19_4446482 0 4446482 A A G G G G A A A A A A A A A A A A A A
19 chr19_4455527 0 4455527 G G G G G G G G A A A A G G G G G G A A
19 chr19_4474332 0 4474332 G G T T G G G G G G G G G G G G G G G G
19 chr19_4484004 0 4484004 C C C C C C C T C C C C C C C T C C C C
19 chr19_4497029 0 4497029 G G G G A G G G G G G G G G G G G G G G
19 chr19_4498491 0 4498491 A A A A A A A A A A A A A G A A A A A A
19 chr19_4502934 0 4502934 G G G G G G G G A A A A G G G G G G G G
19 chr19_4504152 0 4504152 C C C C C C C C A A A A C C C C C C C C
19 chr19_4526955 0 4526955 A A A A A A A A T T T T A A A A A A A A
19 chr19_4531746 0 4531746 G G G G G G G G C C C C G G G G G G G G
19 chr19_4817198 0 4817198 C C C C C C C C C T C T C C C C C C C C
19 chr19_4817273 0 4817273 C C C C C C C C A C C C C C C C C C C C
19 chr19_4830475 0 4830475 G G G G A G G G G G G G G G G G G G G G
19 chr19_4831551 0 4831551 A A A A A A A A A A A A A G A A A A A A
19 chr19_4843449 0 4843449 C T C C C C C T T T T T C C C T C T C C
19 chr19_4845603 0 4845603 A A A A A G A A A A A A A A A A A A A A
19 chr19_4980811 0 4980811 A A A A A A A A A G A A A A A A A A A A
19 chr19_4994480 0 4994480 C C C C C G C C C C C C C C C C C C C C
19 chr19_5018052 0 5018052 T T G G G G T T G G G G G G G G G G T T
19 chr19_5021633 0 5021633 T T G G G T T T T T T T T T T T T T T T
19 chr19_5034006 0 5034006 A A A A A A A T A A A A A A A A A A A A
19 chr19_5077626 0 5077626 T T T T T T T T T T T T C T T T T T T T
19 chr19_5078681 0 5078681 T T T T T T T T T T T T T T T T C C T T
19 chr19_5084376 0 5084376 T T C C T T T T T T T T T T T T T T T T
19 chr19_5125286 0 5125286 A A A A A A A A A A A A A A A A A C A A
19 chr19_5126236 0 5126236 C C T T T T C C T T T T T T T T T T C C
19 chr19_5129264 0 5129264 A A A A A A A A A G A A A A A A A A A A
19 chr19_5129319 0 5129319 C C C C C C C C C C C C C T C C C C C C
19 chr19_5130232 0 5130232 A A A A A A A A A A A A A G A A A A A A
19 chr19_5154708 0 5154708 G G A A A A G G G G G G A A A A A A G G
19 chr19_5172733 0 5172733 C C C C C C C C C C C C C T C C C C C C
19 chr19_5195807 0 5195807 G G G G G G G G A A A A G G G G G G A A
19 chr19_5196522 0 5196522 C C C C C C C C C C C C C C C T C C C C
19 chr19_5211398 0 5211398 T T T T T T T T T T T T C T T T T T T T
19 chr19_5219768 0 5219768 C C C C C C C C T T T T C C C C C C C C
19 chr19_5245981 0 5245981 G G G G A G G G G G G G G G G G G G G G
19 chr19_5257644 0 5257644 A A A A A A A A A A A A A A A C A A A A
19 chr19_5275903 0 5275903 A A A A A A A A A G A G A A A A A A A A
19 chr19_5277100 0 5277100 T T T T T T T T A A A A T T T T T T T T
19 chr19_5281201 0 5281201 G G G G A G G G G G G G G G G G G G G G
19 chr19_5282967 0 5282967 C C C C C C C C C C C C C C A A C C C C
19 chr19_5316385 0 5316385 C C C C C C C C C C A C C C C C C C C C
19 chr19_5322680 0 5322680 A A A T A T A A A A A A T T A A A A A A
19 chr19_5333793 0 5333793 G G G G G G G G G G G G A G G G G G G G
19 chr19_5334671 0 5334671 A A A A A A A A A A A A A A A G A A A A
19 chr19_5346044 0 5346044 C C C C C C C C C T C C C C C C C C C C
19 chr19_5349484 0 5349484 T T T T T T T T C C C C T T T T T T T T
19 chr19_5358609 0 5358609 T T T T T T T T T T C T T T T T T T T T
19 chr19_5364035 0 5364035 C C C C C C C C C G C G C C C C C C C C
19 chr19_5370258 0 5370258 T T A T T T T T T T T T T T T T T T T T
19 chr19_5371973 0 5371973 C C C C C C C C C C C C C C C C C T C C
19 chr19_5380959 0 5380959 G G G G G G G G G G G G C C G G G G G G
19 chr19_5387050 0 5387050 G G G G G G G G A A A A G G G G G G G G
19 chr19_5400519 0 5400519 C C C C C T C C C T C C C C C C C C C C
19 chr19_5402846 0 5402846 G G G G G G G G G T G T G G G G G G G G
19 chr19_5403256 0 5403256 T T T T T T T T T T T T T T T T A T T T
19 chr19_5417822 0 5417822 A A A A A G A A A A A A A A A A A A A A
19 chr19_5429649 0 5429649 A A A A A A A A G G G G A A A A A A A A
19 chr19_5435314 0 5435314 G G G G A A G G G G G G G G G G G G G G
19 chr19_5437334 0 5437334 A A A A A A A A A A A A A C A A A A A A
19 chr19_5449917 0 5449917 G G G G G G G G G G G G A G G G G G G G
19 chr19_5492372 0 5492372 A A A A A A A A A A A A A G A A A A A A
19 chr19_5494510 0 5494510 T T T T T T T T C C C C T T T T T T T T
19 chr19_5495671 0 5495671 G G A A A A G G G G G G G G G G G G G G
19 chr19_5506000 0 5506000 C C C C C C C C A A A A C C C C C C C C
19 chr19_5519341 0 5519341 G G G G G G G G A A A A G G G G G G G G
19 chr19_5521407 0 5521407 C C C C C T C C C C C C C C C C C C C C
19 chr19_5524164 0 5524164 G G G G G G G G G G G G C G G G G G G G
19 chr19_5542575 0 5542575 C C C C C C A C C C C C C C C C C C C C
19 chr19_5546163 0 5546163 A A A A A A A A G G G G A A A A A A A A
19 chr19_5547909 0 5547909 T T A A A A A A A A A A A A A A A A T T
19 chr19_5552397 0 5552397 G G G G G G G G G G G G G G A A G G G G
19 chr19_5558185 0 5558185 T T T T T T T T T T T T T T T T A T T T
19 chr19_5559164 0 5559164 T T T T T T C T T T T T T T T T T T T T
19 chr19_5559555 0 5559555 T T T T T T T T C T T T T T T T T T T T
19 chr19_5562840 0 5562840 T T T T T T T T C C C C T T T T T T T T
19 chr19_5568242 0 5568242 T T T T T T T T T T T T T T C C T T T T
19 chr19_5580999 0 5580999 C C C C C C C C C C C C C C C C A C C C
19 chr19_5596735 0 5596735 C C C C C C C C A C C C C C C C C C C C
19 chr19_5599358 0 5599358 C C T T C T C C T T T T T T T T T T T T
19 chr19_5601370 0 5601370 T T C C C C T T C C C C C C C C C C T T
19 chr19_5604066 0 5604066 G G G G G G G G G G G G G T G G G G G G
19 chr19_5607557 0 5607557 G G G G G G G G G G G G A G G G G G G G
19 chr19_5607702 0 5607702 A A A A A G A A A A A A A A A A A A A A
19 chr19_5614730 0 5614730 G G G G G G G G C C C C G G G G G G G G
19 chr19_5616171 0 5616171 G G G G G G G G T T T T G G G G G G G G
19 chr19_5621166 0 5621166 T T G G T T T T T T T T T T T T T T T T
19 chr19_5623980 0 5623980 C C C C C C C C C C C C C C C C T T C C
19 chr19_5630730 0 5630730 C C C C C C C C C C C C C C A C C C C C
19 chr19_5631374 0 5631374 G G G G G G G G G G G G G G G G A A G G
19 chr19_5634735 0 5634735 C C C C C C C C C C C C C C C T C C C C
19 chr19_5637009 0 5637009 G G G G G G G G G G A A G G G G G G G G
19 chr19_5637715 0 5637715 G G G G G G G G G G G G C G G G G G G G
19 chr19_5639486 0 5639486 G G G G C G G G G G G G G G G G G G G G
19 chr19_5641423 0 5641423 G G A A G G G G G G G G G G G G G G G G
19 chr19_5641730 0 5641730 G G G G G G G G A A G G G G G G G G G G
19 chr19_5652790 0 5652790 C C C C C C C C C C C C A C C C C C C C
19 chr19_5657592 0 5657592 G G G G G G G G G G G G A G G G G G G G
19 chr19_5661899 0 5661899 G G G G G G G G G G G G G G A G G G G G
19 chr19_5666309 0 5666309 G G G G G G G G A A A A G G G G G G G G
19 chr19_5681674 0 5681674 A A A G A A A A A A A A A A A A A A A A
19 chr19_5688668 0 5688668 T T T T T T T T T T T T T T T T C C T T
19 chr19_5689880 0 5689880 A A A A A A A A C C C C A A A A A A A A
19 chr19_5690044 0 5690044 T T T T T T T T T T T T T T T T G T T T
19 chr19_5723162 0 5723162 A A A A A A A A A A A A A G A A A A A A
19 chr19_5730597 0 5730597 A A A A A A A A T T T T A A A A A A A A
19 chr19_5738591 0 5738591 T T T T T T T T T T T T C T T T T T T T
19 chr19_5751165 0 5751165 A A A A A A A A A A A A A A A A G G A A
19 chr19_5763828 0 5763828 T T T T T T T T T T T T G T T T T T T T
19 chr19_5764193 0 5764193 T T T T T T T T T T T T C T T T T T T T
19 chr19_5764207 0 5764207 T T T T T T T T T T T T T T T T C C T T
19 chr19_5770961 0 5770961 A A G G A A A A A A A A A A A A A A A A
19 chr19_5776323 0 5776323 A A A A A G A A A A A G A A A A A A A A
19 chr19_5787850 0 5787850 C C C C C C C C C C C T C C C C C C C C
19 chr19_5788845 0 5788845 G G G G G G G G T T G G G G G G G G G G
19 chr19_5792466 0 5792466 A A A A A A A A A G A G A A A A A A A A
19 chr19_5805099 0 5805099 A A A A A A A A G G G G A A A A A A A A
19 chr19_5805478 0 5805478 C C C C C C C C C C C C A A C C C C C C
19 chr19_5805607 0 5805607 A A A A A A A A A A A A A G A A A A A A
19 chr19_5807433 0 5807433 C C C C C C C C C C C C C C T T C C C C
19 chr19_5820739 0 5820739 A A C C A C A A A A A A C C C C A A A A
19 chr19_5822744 0 5822744 G G G G G G G G G G G G G G A G G G G G
19 chr19_5823079 0 5823079 C C C C C C C C C C C G C C C C C C C C
19 chr19_5833742 0 5833742 C C C C T T C C C C C C T T C C T T C C
19 chr19_5836006 0 5836006 A A A A A A A A A A A A A A G G A A A A
19 chr19_5845117 0 5845117 T T T T T T T T T T T T T T C C T T T T
19 chr19_5845310 0 5845310 C C C C C C C C C T C C C C C C C C C C
19 chr19_5846972 0 5846972 G G G G G G G G T T T T G G G G G G G G
19 chr19_5850410 0 5850410 T T C C T T T T T T T T T T T T T T T T
19 chr19_5853776 0 5853776 G G G G G G G G A A A A A A A A G G G G
19 chr19_5853944 0 5853944 G G G G G G G G G G G G C G G G G G G G
19 chr19_5860982 0 5860982 T T T T T T T T T T T T T T T T A A T T
19 chr19_5864896 0 5864896 T T T T A T T T T T T T T T T T T T T T
19 chr19_5866353 0 5866353 T T T T T T T T C C C T T T T T T T T T
19 chr19_5869205 0 5869205 T T T T T T T T T T T T C T T T T T T T
19 chr19_5869901 0 5869901 G G A A G G G G G G G G G G G G G G G G
19 chr19_5872203 0 5872203 A A A A A A A A A A A C A A A A A A A A
19 chr19_5879883 0 5879883 G G A A A A G G G G G G G G G G G G G G
19 chr19_5888456 0 5888456 G G G G G G G G G G G G A G G G G G G G
19 chr19_5892534 0 5892534 T T A A A A A A A A A A A A A A A A A A
19 chr19_5896137 0 5896137 G G G G G G G G G G G G G G G G A A G G
19 chr19_5922308 0 5922308 C C C C C C C C T T C T C C C C C C C C
19 chr19_5928969 0 5928969 T T T T T T T T A A A A T T T T T T T T
19 chr19_5939642 0 5939642 T T T T T T T T T T T T C T T T T T T T
19 chr19_5949259 0 5949259 T T T T T T T T G T T T T T T T T T T T
19 chr19_5949744 0 5949744 C C C C C C C C C C C C C T C C C C C C
19 chr19_5957906 0 5957906 C C C C C C C C T T T T C C C C C C C C
19 chr19_5959893 0 5959893 G G G G G G G G G G G G G G G G A A G G
19 chr19_5962608 0 5962608 G G G G G T G G G G G G G G G G G G G G
19 chr19_5962674 0 5962674 G G G G A G G G G G G G G G G G G G G G
19 chr19_5986459 0 5986459 C C C C C C C T C C C C C C C C C C C C
19 chr19_5991701 0 5991701 T T C C C C T T C C C C C C C C C C T T
19 chr19_5998278 0 5998278 A A A A A G A A A A A A A A A A A A A A
19 chr19_6000452 0 6000452 G G G G G G G G A A A A G G G G G G G G
19 chr19_6008345 0 6008345 G G G G G G G G G G G G G G T T G G G G
19 chr19_6018057 0 6018057 G G G G G G G G T T T T G G G G G G T T
19 chr19_6018413 0 6018413 G G A A A A G G A A A A G G A A G G G G
19 chr19_6021011 0 6021011 C C T T C C C C C T C C C C C C C C C C
19 chr19_6021764 0 6021764 G G A A A A G G G G G G G G G G G G G G
19 chr19_6024795 0 6024795 G G G G G G G G G G G G G G G T G G G G
19 chr19_6029167 0 6029167 A A A A A A A A A A A G A A A A A A A A
19 chr19_6042632 0 6042632 G G G G G G G G G G G G G G G G A A G G
19 chr19_6042767 0 6042767 C C C C C C C C C C C C C C C T C C C C
19 chr19_6045157 0 6045157 C C C C C T C C C C C C C C C C C C C C
19 chr19_6064112 0 6064112 T T T T T T T T G G G G T T T T T T T T
19 chr19_6068392 0 6068392 C C C C C C C C G G G G C C C C C C C C
19 chr19_6070715 0 6070715 G G G G G G G G G G G G G G G G A A G G
19 chr19_6149834 0 6149834 C C T T T T T T T T T T T T T T T T T T
19 chr19_6152686 0 6152686 C C C C C C C C C C C C C C C T C C C C
19 chr19_6161057 0 6161057 G G A A G G G G G G G G G G G G A A G G
19 chr19_6169894 0 6169894 A A A A A A A A G G G G A A A A A A A A
19 chr19_6172698 0 6172698 C C C C C C C C C C C C C C C C T T C C
19 chr19_6199508 0 6199508 G G A A G G G G G G G G G G G G G G G G
19 chr19_6200119 0 6200119 G G G G G G G G G G G G G G A G G G G G
19 chr19_6201624 0 6201624 T T T T T T T T T T C T T T T T T T T T
19 chr19_6203446 0 6203446 G G G G G G G G A G G G G G G G G G G G
19 chr19_6215662 0 6215662 T T T T T T T T T T T T T T T T A A T T
19 chr19_6216089 0 6216089 G G G G G G G G G G A G G G G G G G G G
19 chr19_6216745 0 6216745 C C C C C C C C C C C C C T C C C C C C
19 chr19_6231300 0 6231300 G G G G G G G G T T T T G G G G G G G G
19 chr19_6235492 0 6235492 A A A G A A A A A A A A A A A A A A A A
19 chr19_6235585 0 6235585 A A A A A A A A A A A G A A A A A A A A
19 chr19_6242630 0 6242630 T T T T T T T T C T C T T T T T T T T T
19 chr19_6246147 0 6246147 A A A A A A A A A A A A A A A A C C A A
19 chr19_6256651 0 6256651 C C C C C C C C T T T T C C C C C C C C
19 chr19_6262030 0 6262030 T T T T T T T T C C C C T T T T T T T T
19 chr19_6265934 0 6265934 C C C C C C C C C C C C G G C C C C C C
19 chr19_6268955 0 6268955 G G G G G G C G G G G G G G G G G G G G
19 chr19_6269350 0 6269350 G G G G G G G G G G G G G G A G G G G G
19 chr19_6270760 0 6270760 G G G G G G G G G G G G G G G G T T G G
19 chr19_6277329 0 6277329 T T T T T T T T C C C C T T T T T T T T
19 chr19_6277409 0 6277409 G G A A A A G G G G G G G G G G G G G G
19 chr19_6287909 0 6287909 A A A A A A A A A A A A A A G G A A A A
19 chr19_6300945 0 6300945 T T C T C T T T T T T T T T T T T T T T
19 chr19_6315800 0 6315800 C C C C C T C C C C C C C C C C C C C C
19 chr19_6317297 0 6317297 A A A A A A A A A A A A A A A C A A A A
19 chr19_6319425 0 6319425 A A A A A A A A G G G G A A A A A A A A
19 chr19_6324023 0 6324023 A A A A A A A A G G G G A A A A A A A A
19 chr19_6332421 0 6332421 G G G G G G G G A G G G G G G G G G G G
19 chr19_6353727 0 6353727 C C C C C C C C C C C C C C A A C C C C
19 chr19_6367838 0 6367838 C C C C C C C C C C C C C C T T C C C C
19 chr19_6373394 0 6373394 T T T T T T T T C C C C T T T T T T T T
19 chr19_6380032 0 6380032 G G G G G G G G T T T T G G G G G G G G
19 chr19_6381231 0 6381231 A A G G G G A A G G G G G G G G G G A A
19 chr19_6381967 0 6381967 A A A A A A A A G G G G A A A A A A A A
19 chr19_6387946 0 6387946 T T T T T T T T C C C C T T T T T T T T
19 chr19_6403160 0 6403160 C C C C C C C C A A A A C C C C C C C C
19 chr19_6403986 0 6403986 C C C C C C C C C T C C C C C C C C C C
19 chr19_6405752 0 6405752 C C C C C C C C C C C C A C C C C C C C
19 chr19_6410305 0 6410305 A A A A A A A A G G G G A A A A A A A A
19 chr19_6438596 0 6438596 C C C C C C C C C C C C A C C C C C C C
19 chr19_6443365 0 6443365 C C C C C C C C C C C C C T T T T T C C
19 chr19_6445518 0 6445518 A A G G G G A A A A A A A A G G A A A A
19 chr19_6455278 0 6455278 C C C C C T C C C C C C C C C C C C C C
19 chr19_6456749 0 6456749 G G G G G G G G G G A A G G G G G G G G
19 chr19_6458147 0 6458147 A A A A A A A A G G G G A A A A A A A A
19 chr19_6459912 0 6459912 C C C C C C C C G G G G C C C C C C C C
19 chr19_6460405 0 6460405 C C C C C C C C C C C C T T T T T T C C
19 chr19_6462091 0 6462091 G G G G G G G G C C C C G G G G G G G G
19 chr19_6463440 0 6463440 C C C C C C C C C C C C C T C C C C C C
19 chr19_6478638 0 6478638 G G G G G G G G G G G G G G G G A A G G
19 chr19_6489706 0 6489706 A A A A A A A A A A A A A A A A G G A A
19 chr19_6495774 0 6495774 A A T T A A A A A A A A A A A A A A A A
19 chr19_6498770 0 6498770 C C T T T T T T T T T T T T T T T T T T
19 chr19_6508139 0 6508139 T T T T A A T T T T T T T T T T T T T T
19 chr19_6522602 0 6522602 C C C C C C C C T T T T C C C C C C C C
19 chr19_6536454 0 6536454 A A G G G G A A A A A A A A A A A A A A
19 chr19_6551853 0 6551853 C C C C C G C C C C C C C C C C C C C C
19 chr19_6557084 0 6557084 C C C C C C C C C G C C C C C C C C C C
19 chr19_6557109 0 6557109 A A A A A A A A G G G G A A A A A A A A
19 chr19_6561319 0 6561319 G G G G G G G G A A A A G G G G G G G G
19 chr19_6561535 0 6561535 C C C C A A C C C C C C C C C C C C C C
19 chr19_6570267 0 6570267 A A A A A A A A A A G G A A A A A A A A
19 chr19_6571923 0 6571923 T T T T T T T T T T T T C T T T T T T T
19 chr19_6577283 0 6577283 A A A A A A A A T T T T A A A A A A A A
19 chr19_6579931 0 6579931 C C C C C C C C T T T T C C C C C C C C
19 chr19_6580628 0 6580628 T T T T C T T T C C C C T T T T T T T T
19 chr19_6582864 0 6582864 T T T T G G T T T T T T T T T T T T T T
19 chr19_6589266 0 6589266 G G G G G G G G A G G G G G G G G G G G
19 chr19_6602698 0 6602698 C C C C C C A C C C C C C C C C C C C C
19 chr19_6606819 0 6606819 G G G G G G G G A A A A G G G G G G G G
19 chr19_6606863 0 6606863 G G G G G G G G G G G G A G G G G G G G
19 chr19_6626850 0 6626850 A A A A A A A A G G A A A A A A A A A A
19 chr19_6628363 0 6628363 A A G G G G G G G G G G G G G G G G G G
19 chr19_6631477 0 6631477 G G G G G G G G A A A A G G G G G G G G
19 chr19_6644898 0 6644898 G G G G G G A G G G G G G G G G G G G G
19 chr19_6649552 0 6649552 C C C C C C C C C C C C C C C C G G C C
19 chr19_6653186 0 6653186 G G G G G G G G G G G G G G G G A A G G
19 chr19_6654099 0 6654099 T T T T T T T T C C C C T T T T T T T T
19 chr19_6655456 0 6655456 C C C C C C C C C C C C C C C G C C C C
19 chr19_6657110 0 6657110 T T T T T T T T T T T T C T T T T T T T
19 chr19_6658567 0 6658567 C C C C C C C C C C C C C G C C C C C C
19 chr19_6659869 0 6659869 C C T T C T C C C C C C C C C C C C C C
19 chr19_6660447 0 6660447 A A A A A A A A G G G G A A A A A A A A
19 chr19_6667456 0 6667456 G G G G G G G G T T T T G G G G G G G G
19 chr19_6667544 0 6667544 G G T T T T G G G G G G G G G G G G G G
19 chr19_6680911 0 6680911 A A T T A T A A A A A A A A A A A A A A
19 chr19_6692518 0 6692518 A A A A A A A A A A A A C C A A C C A A
19 chr19_6694318 0 6694318 G G G G G G G G A A A A G G G G G G G G
19 chr19_6712311 0 6712311 G G G G A G G G G G G G G G G G G G G G
19 chr19_6718865 0 6718865 G G G G G G G G G G G G G G G G A A G G
19 chr19_6720801 0 6720801 G G G G A G G G G G G G G G G G G G G G
19 chr19_6725375 0 6725375 A A A A A A A A A A A A A G A A A A A A
19 chr19_6727691 0 6727691 G G G G G G G G G G G G T T G G G G G G
19 chr19_6736556 0 6736556 G G G G A G G G G G G G G G G G G G G G
19 chr19_6743626 0 6743626 C C C C C C C C C C C C T T T T T T C C
19 chr19_6746473 0 6746473 G G G G G G G G G G G G A A G G G G G G
19 chr19_6751378 0 6751378 G G A A A A G G G G G G G G G G G G G G
19 chr19_6754099 0 6754099 C C T T T T C C T T T T T T T T T T C C
19 chr19_6754254 0 6754254 G G G G G G G G G G G G G G G G T T G G
19 chr19_6784448 0 6784448 G G G G G G G G G T G G G G G G G G G G
19 chr19_6791421 0 6791421 T T T T T T T T C C C C T T T T T T T T
19 chr19_6792514 0 6792514 T T T T C T T T T T T T T T T T T T T T
19 chr19_6793044 0 6793044 T T C C C C T T T T T T C C C C C C T T
19 chr19_6798054 0 6798054 C C C C C C C C G G G G C C C C C C C C
19 chr19_6819633 0 6819633 G G G G G G G G G G G G A G G G G G G G
19 chr19_6823058 0 6823058 G G G G G G G G G G G G A G G G G G G G
19 chr19_6831744 0 6831744 C C C C C C C C A A A A C C C C C C C C
19 chr19_6847510 0 6847510 A A A A A A A A A A A A A C A A A A A A
19 chr19_6847511 0 6847511 G G G G G G G G G G G G G G G G A A G G
19 chr19_6853499 0 6853499 T T T T T T T T C C C C T T T T T T T T
19 chr19_6861102 0 6861102 A A A A A A A A A G A A A A A A A A A A
19 chr19_6868063 0 6868063 G G G G G G G G C C C C G G G G G G G G
19 chr19_6875931 0 6875931 A A G G G G A A A A A A A A A A A A A A
19 chr19_6888290 0 6888290 G G G G G T G G G G G G G G G G G G G G
19 chr19_6894940 0 6894940 G G G G A G G G G G G G G G G G G G G G
19 chr19_6900184 0 6900184 G G G G G G G G G G G G G G G G G T G G
19 chr19_6907764 0 6907764 G G G G G G G G A G A A G G G G G G G G
19 chr19_6911751 0 6911751 G G A A A G G G G G G G G G G G G G G G
19 chr19_6912023 0 6912023 C C C C C T C C C C C C C C C C C C C C
19 chr19_6936235 0 6936235 C C C C C C C C C T T T C C C C C C C C
19 chr19_6940804 0 6940804 C C C C C C C C A A A A C C C C C C C C
19 chr19_6942211 0 6942211 G G G G G G G G T T T T G G G G G G G G
19 chr19_6942830 0 6942830 A A A A A A A A A A A A A A T T A A A A
19 chr19_6947491 0 6947491 G G G G G G G G G G G G G G G G C C G G
19 chr19_6955929 0 6955929 C C C C C C C C C C C C C C C T C C C C
19 chr19_6963197 0 6963197 C C C C C C C C C T C C C C C C C C C C
19 chr19_6965835 0 6965835 C C C C C T C C C C C C C C C C C C C C
19 chr19_6969647 0 6969647 A A A G A A A A A A A A G G G G G G A A
19 chr19_6980663 0 6980663 A A A A A A A A A A A A C C C C C C A A
19 chr19_6980681 0 6980681 G G G G G G G G G T G G G G G G G G G G
19 chr19_7002627 0 7002627 T T T T T T T T T T T T T T C T T T T T
19 chr19_7004463 0 7004463 T T T T T T T T T T T T T T T T G G T T
19 chr19_7006219 0 7006219 A A A A A A A A A A A A A A A A G G A A
19 chr19_7017166 0 7017166 A A A A A A A A A A A A A A A G A A A A
19 chr19_7037210 0 7037210 T T T T T T T T T T T T C T T T T T T T
19 chr19_7061015 0 7061015 C C C C C C C C T T C T C C C C C C C C
19 chr19_7064787 0 7064787 G G G G G G G G A A A A G G G G G G G G
19 chr19_7075495 0 7075495 C C C C C C C C C C C C C T C C C C C C
19 chr19_7085880 0 7085880 A A A A A A A A C C C C A A A A A A A A
19 chr19_7096186 0 7096186 G G G G G G G G G G G G C C G G G G G G
19 chr19_7106679 0 7106679 G G G G G G G G T T T T G G G G G G G G
19 chr19_7108234 0 7108234 G G G G G G G G G G G G A G G G G G G G
19 chr19_7111962 0 7111962 C C C C C C C C T T T T C C C C C C C C
19 chr19_7121219 0 7121219 G G G G G G G G T T T T G G G G G G G G
19 chr19_7141452 0 7141452 C C T T C C C C C C C C C T C C C C C C
19 chr19_7143250 0 7143250 T T A A T T T T T T T T T T T T T T T T
19 chr19_7152819 0 7152819 G G G G G G G G G G G G A G G G G G G G
19 chr19_7155062 0 7155062 A A G G G G A A A A A A G G G G G G A A
19 chr19_7156873 0 7156873 G G G G A G G G G G G G G G G G G G G G
19 chr19_7168848 0 7168848 C C C C C T C C C C C C C C C C C C C C
19 chr19_7172068 0 7172068 G G G G G G G G C C C C G G G G G G G G
19 chr19_7175342 0 7175342 G G G G G G G G G G G G A G G G G G G G
19 chr19_7181211 0 7181211 A A A A A A A A A C A A A A A A A A A A
19 chr19_7189484 0 7189484 T T C C C T T T T T T T T T C T C C T T
19 chr19_7195746 0 7195746 T T T T T T T T C C C C T T T T T T T T
19 chr19_7198638 0 7198638 G G G G G G G G G G G G G T G G G G G G
19 chr19_7203637 0 7203637 G G G G G G G G G G G G G G A A G G G G
19 chr19_7207231 0 7207231 A A A A A A A A C C C C A A A A A A A A
19 chr19_7209779 0 7209779 T T T T T T A A T T T T T T T T T T T T
19 chr19_7212740 0 7212740 T T G G G G T T T T T T T T T T T T T T
19 chr19_7225269 0 7225269 A A G G G G G G G G G G G G G G G G G G
19 chr19_7228624 0 7228624 C C C C T T C C C C C C C C C T C C C C
19 chr19_7230457 0 7230457 T T T T T T T T T T T T T T C T T T T T
19 chr19_7239939 0 7239939 T T T T T T T T T T T T C T T T T T T T
19 chr19_7250487 0 7250487 C C C C C C C C C C C C T T T T C C C C
19 chr19_7267956 0 7267956 G G G G G G G G G G G G C G G G G G G G
19 chr19_7284423 0 7284423 C C C C C T C C C C C C C C C C C C C C
19 chr19_7285491 0 7285491 A A A A A A A A A A A A A A A A A C A A
19 chr19_7293515 0 7293515 T T C T T T T T T T T T T T T T T T C C
19 chr19_7297244 0 7297244 C C C T C C C C C C C C C C C C C T C C
19 chr19_7297318 0 7297318 C C C C C C C C C C C C C T C C C C C C
19 chr19_7308246 0 7308246 C C C C C C C C T T T T C C C C C C C C
19 chr19_7308345 0 7308345 G G G G G G G G G G G G G G G G A G G G
19 chr19_7311373 0 7311373 C C C C C C C C C C C G C C C C C C C C
19 chr19_7312132 0 7312132 A A A A A A A A A A A G A A A A A A A A
19 chr19_7314573 0 7314573 G G G G G G G G A A A G G G G G G G G G
19 chr19_7314641 0 7314641 A A A A G G A A A A A A A A A A A A A A
19 chr19_7343088 0 7343088 A A A A A A A A A A A A A A A A T T A A
19 chr19_7347921 0 7347921 T T T T T T T T C C C C T T T T T T T T
19 chr19_7354552 0 7354552 G G G G G G G G G G G T G G G G G G G G
19 chr19_7358064 0 7358064 C C C C C G C C C C C C C C C C C C C C
19 chr19_7359268 0 7359268 C C C C C C C C C C C T C C C C C C C C
19 chr19_7362933 0 7362933 G G C C C G G G G G G G G G G G G G G G
19 chr19_7368528 0 7368528 T T C C C C T T C C C C C C C C C C T T
19 chr19_7369844 0 7369844 A A A A A A A A A A A A A G A A A A A A
19 chr19_7378095 0 7378095 G G G G G G G G A A A A G G G G G G G G
19 chr19_7383150 0 7383150 C C C C C T C C C C C C C C C C C C C C
19 chr19_7387392 0 7387392 T T T T T T T T C C C C T T T T T T T T
19 chr19_7414484 0 7414484 A A A A A A A A G G G G A A A A A A A A
19 chr19_7417487 0 7417487 A A C C A C A A C C C C C C C C C C A A
19 chr19_7423464 0 7423464 G G G G G T G G G G G G G T G G G G G G
19 chr19_7426719 0 7426719 C C C C C C C C G G G G C C C C C C C C
19 chr19_7442153 0 7442153 A A A G A A A A A A A A A A A A A A A A
19 chr19_7451741 0 7451741 T T T T T T T T T T T T T T G T T T T T
19 chr19_7462201 0 7462201 G G G G G G G G G G G G A G G G G G G G
19 chr19_7462959 0 7462959 T T G G G G T T G G G G G G G G G G T T
19 chr19_7465032 0 7465032 G G G G G G G G G G G G G T G G G G G G
19 chr19_7465194 0 7465194 C C C C C C C C C C C C C C C C G G C C
19 chr19_7469746 0 7469746 T T T T T T T T T T T T G G T T T T T T
19 chr19_7471661 0 7471661 T T T T T T T T C T T T T T T T T T T T
19 chr19_7485585 0 7485585 T T T T T T T T T T T T T T T T C C T T
19 chr19_7494004 0 7494004 C C C C C C C C C C C C C C C C G G C C
19 chr19_7494572 0 7494572 A A A A A A A A C C C C A A A A A A A A
19 chr19_7496542 0 7496542 G G G G G G G G G G G T G G G G G G G G
19 chr19_7501831 0 7501831 C C C T C C C C C C C C C C C C C C C C
19 chr19_7517753 0 7517753 C C T T C C C C C C C C C C C C C C C C
19 chr19_7525177 0 7525177 T T T T T T T T G G G T T T T T T T T T
19 chr19_7527775 0 7527775 C C C C C C C C C C C C C C C C G G C C
19 chr19_7529558 0 7529558 T T T T T T T T T T T T T T G T T T T T
19 chr19_7535652 0 7535652 T T G G T T T T T T T T T T T T T T T T
19 chr19_7547593 0 7547593 T T T T T T T T T T T T C T T T T T T T
19 chr19_7548900 0 7548900 A A A A A A A A G G G G A A A A A A A A
19 chr19_7550501 0 7550501 G G C C G G G G G G G G G G G G G G G G
19 chr19_7561966 0 7561966 A A A A A A A A C C C C A A A A A A A A
19 chr19_7562512 0 7562512 A A A A A A A A G G G G A A A A A A A A
19 chr19_7565426 0 7565426 C C C C C C A C C C C C C C C C C C C C
19 chr19_7565440 0 7565440 C C C C C C C T C C C C C C C C C C C C
19 chr19_7566792 0 7566792 A A A A A A A A C C C C A A A A A A A A
19 chr19_7567865 0 7567865 T T T T T T T T T T T T T T T T C C T T
19 chr19_7572309 0 7572309 C C A A C C C C C C C C C C C C C C C C
19 chr19_7574413 0 7574413 G G G G C G G G G G G G G G G G G G G G
19 chr19_7577407 0 7577407 C C C C C T C C C C C C C C C C C C C C
19 chr19_7580660 0 7580660 C C C C C C C G C C C C C C C C C C C C
19 chr19_7585028 0 7585028 A A A A A A A A G G G G A A A A A A A A
19 chr19_7587961 0 7587961 G G G G G T G G G G G G G G G G G G G G
19 chr19_7589003 0 7589003 G G G G G G G G C C C C G G G G G G G G
19 chr19_7596025 0 7596025 G G G G G G G G A A A A G G G G G G G G
19 chr19_7596691 0 7596691 A A A A A A A A C C C C A A C C A A A A
19 chr19_7604124 0 7604124 G G G G G G G G G G G G G G G G A A G G
19 chr19_7614535 0 7614535 G G G G G G G G A A A A G G G G G G G G
19 chr19_7618664 0 7618664 C C T T C C C C C C C C C C C C C C C C
19 chr19_7620026 0 7620026 A A A A A A A A A A A A A G A A A A A A
19 chr19_7620251 0 7620251 A A A A A A A A A A A A A G A A A A A A
19 chr19_7623152 0 7623152 G G G G G G G G A A A G G G G G G G G G
19 chr19_7633974 0 7633974 C C C C C C C C T T T T C C C C C C C C
19 chr19_7640788 0 7640788 T T T T T T C T T T T T T T T T T T T T
19 chr19_7644202 0 7644202 A A A A A A A A A A A A A A A T A A A A
19 chr19_7645375 0 7645375 C C C C C C C C G G G G C C C C C C C C
19 chr19_7660069 0 7660069 A A A A A A A A G G G G A A A A A A A A
19 chr19_7667168 0 7667168 T T T T T T T T T T T T T T T T C C T T
19 chr19_7673168 0 7673168 A A A A A A A A C C C C A A A A A A A A
19 chr19_7674824 0 7674824 A A A A A A A A G G G G A A A A A A A A
19 chr19_7676575 0 7676575 G G G T G G G G G G G G G G G G G G G G
19 chr19_7693965 0 7693965 A A A G A A A A A A A A A A A A A A A A
19 chr19_7699678 0 7699678 C C C C C C C C C C C C C T C T T T C C
19 chr19_7699693 0 7699693 T T T T T T T T T T T T T T C T T T T T
19 chr19_7703316 0 7703316 T T T T T T T T C C C C T T T T T T T T
19 chr19_7713064 0 7713064 C C C C C C C C T T T T C C C C C C C C
19 chr19_7723802 0 7723802 G G A G G G G G G G A G G G G G G G G G
19 chr19_7723889 0 7723889 G G G G G G G G A A A G G G G G G G G G
19 chr19_7733863 0 7733863 G G G G G G G G A G G G G G G G G G G G
19 chr19_7746710 0 7746710 T T T T T T T T T T T T C C T T T T T T
19 chr19_7750609 0 7750609 G G A A A A G G A A A A A A A A A A G G
19 chr19_7757633 0 7757633 G G G G G G G G A G G G G G G G G G G G
19 chr19_7759096 0 7759096 C C C C C C C C T T T T C C C C C C C C
19 chr19_7764878 0 7764878 C C C C C G C C C C C C C C C C C C C C
19 chr19_7766899 0 7766899 C C C C C C C C C C C C C T C C C C C C
19 chr19_7780406 0 7780406 T T T T T T T T C C C C T T T T T T T T
19 chr19_7787285 0 7787285 G G G G G G G G G G G G G G T T T T G G
19 chr19_7787474 0 7787474 A A A A A A A A G G G G G G G G G G A A
19 chr19_7800738 0 7800738 G G G G G G G G A G A G G G G G G G G G
19 chr19_7821270 0 7821270 C C C C A C C C C C C C C C C C C C C C
19 chr19_7828664 0 7828664 G G A A A A G G A A A A A A A A A A G G
19 chr19_7830326 0 7830326 T T T T T T T T T T T T G G T T T T T T
19 chr19_7837594 0 7837594 C C T T T T C C T T T T T T T T T T C C
19 chr19_7840225 0 7840225 C C C C C T C C C C C C C C C C C C C C
19 chr19_7843493 0 7843493 C C C C C C C C C C C C C C C C A C C C
19 chr19_7861540 0 7861540 C C A C C C C C C C C C C C C C C C C C
19 chr19_7863902 0 7863902 A A A A A A A A A A A A G G G G G G A A
19 chr19_7873550 0 7873550 A A G G G G A A G G G G G G G G G G A A
19 chr19_7880763 0 7880763 C C C C C C C C T T T T C C C C C C C C
19 chr19_7880801 0 7880801 G G G G G G G G G T G G G G G G G G G G
19 chr19_7887907 0 7887907 G G G G G G G G G G G G G G G G C C G G
19 chr19_7903793 0 7903793 C C C C C C C C C C C C C C T T C C C C
19 chr19_7903856 0 7903856 C C C C C C C C C C C C C C T T C C C C
19 chr19_7907351 0 7907351 A A A A A A A A A A A C A A A A A A A A
19 chr19_7909093 0 7909093 T T C C C C T T T T T T T T T T T T T T
19 chr19_7926877 0 7926877 A A A A A A A A G G G G A A A A A A A A
19 chr19_7928703 0 7928703 G G A A A G G G G G G G G G G G G G G G
19 chr19_7934341 0 7934341 G G A A A A G G A A A A A A A A A A G G
19 chr19_7939348 0 7939348 C C C C T T C C C C C C C C C C C C C C
19 chr19_7941694 0 7941694 T T T T T T T T T T T T T T A T T T T T
19 chr19_7943479 0 7943479 C C C C C C C C C C C C C C C C G G C C
19 chr19_7945147 0 7945147 C C C C C C C C T T T T C C C C C C C C
19 chr19_7948234 0 7948234 A A A A A A A A A A A A A A A A A G A A
19 chr19_7956044 0 7956044 A A A A A A A A C C C C A A A A A A A A
19 chr19_7960583 0 7960583 G G G G G G G G A A A A G G G G G G G G
19 chr19_7968454 0 7968454 C C C C C C C C C C C C A C C C C C C C
19 chr19_7972147 0 7972147 G G G G G G G G A A A A G G G G G G G G
19 chr19_7985297 0 7985297 A A A A A A A A A A A A C C A A A A A A
19 chr19_7995937 0 7995937 C C C C C C C C G G G G C C C C C C C C
19 chr19_7998514 0 7998514 A A G G A G A A A A A A A A A A A A A A
19 chr19_8001499 0 8001499 T T T T C T T T T T T T T T T T T T T T
19 chr19_8008860 0 8008860 T T T T T T T T T T T T T T C C T T T T
19 chr19_8010081 0 8010081 C C C C C C C C C C A C C C C C C C C C
19 chr19_8016155 0 8016155 C C C C C C C C C C C C T T C C C C C C
19 chr19_8017296 0 8017296 C C C C C C C C C C C C C T C C C C C C
19 chr19_8020743 0 8020743 C C C C C C C C C C C C C C T T T T C C
19 chr19_8034590 0 8034590 C C C C C T C C C C C C C C C C C C C C
19 chr19_8050489 0 8050489 A A A G A A A A A A A A A A A A A A A A
19 chr19_8050611 0 8050611 C C C T C C C C C C C C C C C C C C C C
19 chr19_8052169 0 8052169 T T T T T T G T T T T T T T T T T T T T
19 chr19_8058121 0 8058121 C C C C C C C C C C C G C C C C C C C C
19 chr19_8062313 0 8062313 T T T T T T T T T T T T T T T T G G T T
19 chr19_8065375 0 8065375 G G G G G G G G A G A A G G G G G G G G
19 chr19_8066859 0 8066859 G G G G G G G G G G G G A G G G G G G G
19 chr19_8068804 0 8068804 G G G G G G G G G G G G G G G G C C G G
19 chr19_8084130 0 8084130 C C C C C C C C C C C T C C C C C C C C
19 chr19_8085320 0 8085320 C C C C C C C C C C C C C C C C T T C C
19 chr19_8093479 0 8093479 G G G G G G G G G G G G G G G G T T G G
19 chr19_8096905 0 8096905 T T T T T T T T C C C C T T T T T T T T
19 chr19_8097080 0 8097080 T T T T T T T T T T T T T T C T T T T T
19 chr19_8099199 0 8099199 A A A A A A A A A G A A A A A A A A A A
19 chr19_8101288 0 8101288 T T T T T T T T C T T T T T T T T T T T
19 chr19_8117007 0 8117007 A A A A A A A A A G A G A A A A A A A A
19 chr19_8121479 0 8121479 C C C C C C C C C C C C C C C C T T C C
19 chr19_8121770 0 8121770 A A A A A A A A C C C C A A A A A A A A
19 chr19_8123570 0 8123570 A A A A A A A A A A A A A A A A C C A A
19 chr19_8133889 0 8133889 G G G G G G G G G G G G T T T T G T G G
19 chr19_8137632 0 8137632 G G G G G G G G G G G G T T G G G G G G
19 chr19_8144501 0 8144501 T T T T T T C T T T T T T T T T T T C C
19 chr19_8145066 0 8145066 T T T T T T T T C C C C T T T T T T T T
19 chr19_8145758 0 8145758 T T A A A A T T A A A A A A A A A A T T
19 chr19_8148031 0 8148031 G G G G G G G G G G G G G G G G G T G G
19 chr19_8149057 0 8149057 C C C C C C C C C C C C C C C T C C C C
19 chr19_8151905 0 8151905 G G G G G G G G G G G G G G G G A G G G
19 chr19_8153835 0 8153835 A A A A A A A A G G G G A A A A A A A A
19 chr19_8166963 0 8166963 G G G G G G G G G G C G G G G G G G G G
19 chr19_8168944 0 8168944 G G G G G G G G G G A A G G G G G G G G
19 chr19_8181737 0 8181737 C C C C C C C C C G G G C C C C C C C C
19 chr19_8183583 0 8183583 A A A A A A A A A A A A A A A A G G A A
19 chr19_8183719 0 8183719 G G G G G G G G G G G G G G G G C C G G
19 chr19_8184607 0 8184607 C C T T T T C C T T T T C C C C C C C C
19 chr19_8196053 0 8196053 A A A A A A A A A A A A G G A A A A A A
19 chr19_8208244 0 8208244 C C C C C C C C C C C C C C C T C C C C
19 chr19_8210419 0 8210419 C C C C C C C C C C C C A C C C C C C C
19 chr19_8223605 0 8223605 C C C C C C C C C C C C C C C T C C C C
19 chr19_8230657 0 8230657 C C T T T T C C T T T T T T C C T T C C
19 chr19_8231252 0 8231252 C C C C C C C C C C C C C T C C C C C C
19 chr19_8234337 0 8234337 T T T T C T T T T T T T T T T T T T T T
19 chr19_8240733 0 8240733 A A A A A A A A A A A A A A A A G G A A
19 chr19_8244795 0 8244795 A A A A A A A G A A A A A A A A A A A A
19 chr19_8245943 0 8245943 C C A A A A C C C C C C C C C C C C C C
19 chr19_8250579 0 8250579 T T T T T T T T C T T T T T T T T T T T
19 chr19_8259372 0 8259372 C C C C C T C C C C C C C C C C C C C C
19 chr19_8307708 0 8307708 A A G G A A A A A A A A A A A A A A A A
19 chr19_8316014 0 8316014 C C C C C C C C T T T T C C C C C C C C
19 chr19_8322859 0 8322859 A A G G A A A A A A A A A A A A A A A A
19 chr19_8326520 0 8326520 A A A G A A A A A A A A A A A A A A A A
19 chr19_8346713 0 8346713 C C C C C C C C T T T T C C C C C C C C
19 chr19_8349728 0 8349728 T T T T G T T T T T T T T T T T T T T T
19 chr19_8355397 0 8355397 G G G G G G G G C G G G G G G G G G G G
19 chr19_8360156 0 8360156 G G G G G G G G A A A A G G G G G G G G
19 chr19_8363750 0 8363750 G G G G G G G G A A A A G G G G G G G G
19 chr19_8367115 0 8367115 T T T T T T T T C C C C T T T T T T T T
19 chr19_8374444 0 8374444 C C C T C C C C T T T T T T T T T T C C
19 chr19_8375375 0 8375375 G G G G G G G G G G G G A A A A A A G G
19 chr19_8375884 0 8375884 T T T T T T T T T T C T T T T T T T T T
19 chr19_8388930 0 8388930 A A A A A A A A A A A A A T A A A A A A
19 chr19_8397265 0 8397265 C C T T T T T T T T T T T T T T T T T T
19 chr19_8415972 0 8415972 G G A G G G G G G G G G G G G G G G G G
19 chr19_8422566 0 8422566 C C C C C C C C T T T T C C C C C C C C
19 chr19_8423169 0 8423169 A A A A A A A A T T T T A A A A A A A A
19 chr19_8423948 0 8423948 C C C C C C C C C C C C C C T T C C C C
19 chr19_8427440 0 8427440 G G G G G G G G T T G T G G G G G G G G
19 chr19_8431329 0 8431329 T T T T T T T T T T T T T T T T G G T T
19 chr19_8435230 0 8435230 C C C C C C C C C C C C T T T T T T C C
19 chr19_8446178 0 8446178 C C C C C C C C C T C C C C C C C C C C
19 chr19_8447050 0 8447050 G G G T G G G G G G G G G G G G G G G G
19 chr19_8452745 0 8452745 T T T T T T T T T T C T T T T T T T T T
19 chr19_8454128 0 8454128 C C C C C C C C C C C C C T C C C C C C
19 chr19_8458760 0 8458760 A A A G G G A A A A A A A A A A A A A A
19 chr19_8460002 0 8460002 A A G G G G A A G G G G G G G G G G G G
19 chr19_8461222 0 8461222 C C C C C C T T C C C C C C C C C C C C
19 chr19_8463655 0 8463655 A A G G G G A A G G G G G G G G G G A A
19 chr19_8468841 0 8468841 T T T T T T T T C T T T T T T T T T T T
19 chr19_8474073 0 8474073 G G G G G G G G G G G G G G A G G G G G
19 chr19_8476400 0 8476400 G G G G G G G G G G G G G G A G G G G G
19 chr19_8483720 0 8483720 G G G G G G G G T T T T G G G G G G G G
19 chr19_8492231 0 8492231 A A A A A A A A G G G G A A A A A A A A
19 chr19_8493110 0 8493110 A A A A A A A A A A A C A A A A A A A A
19 chr19_8493111 0 8493111 G G G G G G G G G G C G G G G G G G G G
19 chr19_8495727 0 8495727 C C C C C C C C T T T T C C C C C C C C
19 chr19_8503134 0 8503134 C C C C C C C C G G G G C C C C C C C C
19 chr19_8505751 0 8505751 G G G G G G G G T T T T G G G G G G G G
19 chr19_8506557 0 8506557 A A A A A A A A A A A G A A A A A A A A
19 chr19_8512534 0 8512534 A A A A G G A A A A A A A A A A A A A A
19 chr19_8518068 0 8518068 C C C C C C C C G G G G C C C C C C C C
19 chr19_8519387 0 8519387 G G G G G G G G T T T T G G G G G G G G
19 chr19_8521083 0 8521083 G G A A A A G G G G G G G G G G G G G G
19 chr19_8523795 0 8523795 A A A A A A A A G G G G A A A A A A A A
19 chr19_8528256 0 8528256 T T T T T T T T C C C C T T T T T T T T
19 chr19_8528800 0 8528800 G G G G G G A G G G G G G G G G G G G G
19 chr19_8531265 0 8531265 A A A A A G A A A A A A A A A A A A A A
19 chr19_8531592 0 8531592 A A A A A A A A A A A A A A G G A A A A
19 chr19_8541158 0 8541158 A A A A A A A A A A A G A A A A A A A A
19 chr19_8547698 0 8547698 G G G G G G G G A G G G G G G G G G G G
19 chr19_8552029 0 8552029 G G G G G G G G A G G G G G G G G G G G
19 chr19_8566930 0 8566930 G G G G A G G G G G G G G G G G G G G G
19 chr19_8570903 0 8570903 A A A A A A A A A G A G A A A A A A A A
19 chr19_8581070 0 8581070 T T T T T T T T T T T T T T A A T T T T
19 chr19_8588341 0 8588341 A A A A A A A A A A A A G G A A G G A A
19 chr19_8589612 0 8589612 A A A A A A A A T T T T A A A A A A A A
19 chr19_8590271 0 8590271 C C C C C G C C C C C C C C C C C C C C
19 chr19_8607354 0 8607354 A A A A A A A A A G A A A A A A A A A A
19 chr19_8608106 0 8608106 G G G G G G G G G G G G G G A G G G G G
19 chr19_8615009 0 8615009 G G G G G G G G G G G G G G G G A A G G
19 chr19_8625078 0 8625078 A A A A A A A A A A A A A A A G A A A A
19 chr19_8625200 0 8625200 A A A A A A A A A A A A A A A A G G A A
19 chr19_8626719 0 8626719 T T T T T T T T T T T T T T C T T T T T
19 chr19_8633343 0 8633343 T T T T T T T T T T T T T T T T G G T T
19 chr19_8638586 0 8638586 A A A A A A A A A A A A A A A A C C A A
19 chr19_8648059 0 8648059 A A A A A A A A T T T T T T T T T T A A
19 chr19_8649127 0 8649127 T T T T T T T T C C T T T T T T T T T T
19 chr19_8649183 0 8649183 A A A A A A A A G G G G A A A A A A A A
19 chr19_8650637 0 8650637 G G A A A G G G G G G G G G G G G G G G
19 chr19_8652036 0 8652036 C C C C C C C C C C C C T T T T T T C C
19 chr19_8661891 0 8661891 C C A A A A C C C C C C C C C C C C C C
19 chr19_8666083 0 8666083 G G G G G G G G G G G G G G G G A A G G
19 chr19_8669191 0 8669191 A A A A A A A A A A A A C C A A A A A A
19 chr19_8673471 0 8673471 G G G G G G G G G G G G G G G G A A G G
19 chr19_8679943 0 8679943 G G G G G G G T G G G G G G G G G G G G
19 chr19_8682762 0 8682762 C C C C C C C C C C C C C C A C C C C C
19 chr19_8684594 0 8684594 G G A A A A A A A A A A A A A A A A G G
19 chr19_8685010 0 8685010 G G G G G G G G A A G G G G G G G G G G
19 chr19_8685180 0 8685180 A A A A A A A A T T T T A A A A A A A A
19 chr19_8685291 0 8685291 G G A G A G G G G G G G G G G G G G G G
19 chr19_8693392 0 8693392 T T T T A T T T T T T T T T T T T T T T
19 chr19_8693936 0 8693936 T T T T T T T T C C C C T T T T T T T T
19 chr19_8710465 0 8710465 T T T T T T T T C C C C T T T T T T T T
19 chr19_8711657 0 8711657 G G G G G G G G A A A A G G G G G G G G
19 chr19_8712871 0 8712871 A A A A A A A A A A A A A A A G A A A A
19 chr19_8715818 0 8715818 C C C C C C C C C C C C T T C C C C C C
19 chr19_8720825 0 8720825 G G G G G G G G A A A A G G G G G G G G
19 chr19_8723502 0 8723502 A A A A A A A G A A A A A A A A A A A A
19 chr19_8725510 0 8725510 A A A G A G A A A A A A A A A A A A A A
19 chr19_8733240 0 8733240 A A A A A A A A T T T T A A A A A A A A
19 chr19_8733665 0 8733665 C C C T C C C C C C C C C C C C C C C C
19 chr19_8734062 0 8734062 G G G G G G G G G G A G G G G G G G G G
19 chr19_8735593 0 8735593 T T T T T T T T T T T T T T T T C C T T
19 chr19_8735950 0 8735950 G G G G G G G G G G G G A A G G G G G G
19 chr19_8737467 0 8737467 G G A G A G G G G G G G G G G G G G G G
19 chr19_8743990 0 8743990 C C C C C C C C C C A C C C C C C C C C
19 chr19_8747839 0 8747839 T T T T T T T T T T T T T T G T T T T T
19 chr19_8750227 0 8750227 A A A G A G A A A A A A A A A A A A A A
19 chr19_8750833 0 8750833 A G G G G G G G G G G G G G G G G G G G
19 chr19_8758692 0 8758692 T T T T T T T T T T T T G G G G T T T T
19 chr19_8776480 0 8776480 C C C C C C C C T T T T C C C C C C C C
19 chr19_8785893 0 8785893 C C C C C C C T C C C C C C C C C C C C
19 chr19_8788066 0 8788066 T T T T T T T T G G G G T T T T T T T T
19 chr19_8800317 0 8800317 C C C C C C C C T T C C C C C C C C C C
19 chr19_8800600 0 8800600 G G G G G G G G G G C G G G G G G G G G
19 chr19_8802246 0 8802246 A A A A A A A A A A A A A A A A C C A A
19 chr19_8804871 0 8804871 A A A A A A A A G G G G A A A A A A A A
19 chr19_8808007 0 8808007 A A A A A C A A A A A A A A A A A A A A
19 chr19_8808859 0 8808859 C C C C C C C C C C C T C C C C C C C C
19 chr19_8809921 0 8809921 A A G G G G A A A A A A A A A A A A A A
19 chr19_8839095 0 8839095 C C C C C C C C T T T T T T T T T T C C
19 chr19_8852162 0 8852162 A A A A A A A A A A A A A A A A C C A A
19 chr19_8865360 0 8865360 C C C C C C C C C C C C T T C C C C C C
19 chr19_8871789 0 8871789 G G G G G G G G G G G G G G A G G G G G
19 chr19_8875054 0 8875054 T T T T T T T T C T T T T T T T T T T T
19 chr19_8877383 0 8877383 C C C C C C C C G G G G C C C C C C C C
19 chr19_8887862 0 8887862 G G G G G G G G C C C C G G G G G G G G
19 chr19_8888182 0 8888182 G G A A A A G G G G G G G G G G G G G G
19 chr19_8891852 0 8891852 A A A A A A A A A A A A C C A A C C A A
19 chr19_8893120 0 8893120 C C C C C C C C C C C C C C C C T T C C
19 chr19_8915946 0 8915946 T T T T T T T T C C C C T T T T T T T T
19 chr19_8922253 0 8922253 G G G G G T G G G G G G G G G G G G G G
19 chr19_8933353 0 8933353 C C C C C C C C T T T T C C C C C C C C
19 chr19_8934616 0 8934616 A A C C C C A A A A A A A A A A A A A A
19 chr19_8935294 0 8935294 A A A A A A A A A A A A G G A A A A A A
19 chr19_8935886 0 8935886 G G G G C G G G G G G G G G G G G G G G
19 chr19_8936429 0 8936429 T T C C C C C C C C C C C C C C C C C C
19 chr19_8939066 0 8939066 G G C C G G G G G G G G G G G G G G G G
19 chr19_8940684 0 8940684 G G G G A G G G G G G G G G G G G G G G
19 chr19_8950455 0 8950455 A A A A A A A A A A A C A A A A A A A A
19 chr19_8956195 0 8956195 C C C C C C C C C C C T C C C C C C C C
19 chr19_8959468 0 8959468 C C C C C C C C A C C C C C C C C C C C
19 chr19_8962772 0 8962772 T T T T T T T T T T T T T T C T T T T T
19 chr19_8963999 0 8963999 A A A A A A A A G G G G A A A A A A A A
19 chr19_8965703 0 8965703 G G G G G G G G G G G G G G A G G G G G
19 chr19_8975273 0 8975273 A A A A A A A A A A A G A A A A A A A A
19 chr19_8977309 0 8977309 G G G G G G G G C C C C G G G G G G G G
19 chr19_8977489 0 8977489 C C C C C C C C C C C C C C C T C C C C
19 chr19_8979112 0 8979112 C C C C C C C C C C C C C C T T C C C C
19 chr19_8983418 0 8983418 A A C C A C A A A A A A A A A A A A A A
19 chr19_8990570 0 8990570 C C C C C C C C C C C C C C C T C C C C
19 chr19_8990725 0 8990725 G G C C C C G G G G G G G G G G G G G G
19 chr19_9001567 0 9001567 A A G G G G A A G G G G G G G G G G A A
19 chr19_9003118 0 9003118 A A A A A G A A A A A A A A A A A A A A
19 chr19_9012065 0 9012065 T T C C C C T T T T T T T T T T T T T T
19 chr19_9027445 0 9027445 G G G G G G G G A A A A G G G G G G G G
19 chr19_9032075 0 9032075 G G G G G G G G C C C C G G G G G G G G
19 chr19_9044755 0 9044755 C C C C C C C C C C C C C C C C C T C C
19 chr19_9046132 0 9046132 G G G G G G A G G G G G G G G G G G G G
19 chr19_9060152 0 9060152 G G G G G G G G G G G G A A G G G G G G
19 chr19_9065851 0 9065851 G G G G G G G G G G G G C C G G G G G G
19 chr19_9066190 0 9066190 T T T T T T T T T T C T T T T T T T T T
19 chr19_9068522 0 9068522 G G G G G G A G G G G G G G G G G G G G
19 chr19_9073504 0 9073504 G G G G G G G G A A A A G G G G G G G G
19 chr19_9077890 0 9077890 C C C C C T C C C C C C C C C C C C C C
19 chr19_9078545 0 9078545 T T T T C T T T T T T T T T T T T T T T
19 chr19_9078743 0 9078743 G G G G C G G G G G G G G G G G G G G G
19 chr19_9086596 0 9086596 T T T T T T T T T T T T G G T T T T T T
19 chr19_9094289 0 9094289 G G G G G T G G G G G G G G G G G G G G
19 chr19_9096267 0 9096267 T T T T T T T T T T T T C C T T T T T T
19 chr19_9098788 0 9098788 A A A A A A A A A A A A A A G G A A A A
19 chr19_9102749 0 9102749 G G G G G G G G G G G G G G T T G G G G
19 chr19_9102924 0 9102924 T T T T T T T T T T T T T T T T G G T T
19 chr19_9104516 0 9104516 A A A A A A A G G G G G A A A A A A G G
19 chr19_9105804 0 9105804 C C C C C C A C C C C C C C C C C C C C
19 chr19_9112198 0 9112198 T T T T T T T T T T C T T T T T T T T T
19 chr19_9116360 0 9116360 G G G G G G G G A A A A G G G G G G G G
19 chr19_9117310 0 9117310 G G G G G G G G G G G T G G G G G G G G
19 chr19_9122629 0 9122629 C C C C C C C C C C C C C C G G G G C C
19 chr19_9128674 0 9128674 T T T T T T T T T T T T A A T T T T T T
19 chr19_9131513 0 9131513 G G T T T T G G G G G G G G G G G G G G
19 chr19_9159389 0 9159389 A A A A A G A A A A A A A A A A A A A A
19 chr19_9163297 0 9163297 C C C C C C C C T T T T C C C C C C C C
19 chr19_9171080 0 9171080 G G G G G G G G A A A A G G G G G G G G
19 chr19_9176940 0 9176940 A A A A A A A C A A A A A A A A A A A A
19 chr19_9180385 0 9180385 A A A A A A A A A A A A A A A G A A A A
19 chr19_9185785 0 9185785 C C C C G G C C C C C C C C C C C C C C
19 chr19_9195665 0 9195665 A A A A A A A A A C A C A A A A A A A A
19 chr19_9203550 0 9203550 C G G G G G G G G G G G G G G G G G G G
19 chr19_9204878 0 9204878 C C C C C C C C C C C C C C C T C C C C
19 chr19_9208977 0 9208977 C C C C C C C C G G C G C C C C C C C C
19 chr19_9211296 0 9211296 A A A A A A A A G G G G A A A A A A A A
19 chr19_9216285 0 9216285 C C C C C C C C C C C C C C C C A A C C
19 chr19_9217095 0 9217095 T T T T G T T T T T T T T T T T T T T T
19 chr19_9223931 0 9223931 C C C C C C C C C T C C C C C C C C C C
19 chr19_9226488 0 9226488 G G G G G G G G G G G G G G A A G G G G
19 chr19_9228040 0 9228040 T T T T T T T T T T T T C T T T T T T T
19 chr19_9250689 0 9250689 A A A A A A A A A A A A A A A G A A A A
19 chr19_9258954 0 9258954 G G A G G G G G G G G G G G G G G G G G
19 chr19_9262292 0 9262292 A A A A A T A A A A A A A A A A A A A A
19 chr19_9262464 0 9262464 G G G G G G G G C C C C G G G G G G G G
19 chr19_9263178 0 9263178 A A A A A A A A G G G G A A A A A A A A
19 chr19_9270756 0 9270756 G G G G G G G G G G G G G G C C G G G G
19 chr19_9272970 0 9272970 G G G G G G G G G G G G G G G G A A G G
19 chr19_9280318 0 9280318 C C C C C C C C C T C C C C C C C C C C
19 chr19_9281250 0 9281250 C C C C C C C C C C C C C T C C C C C C
19 chr19_9282001 0 9282001 A A A T A T A A A A A A A A A A A A A A
19 chr19_9297568 0 9297568 G G G G G G G G A G A G G G G G G G G G
19 chr19_9298578 0 9298578 T T T T T T T T G G G G T T T T T T T T
19 chr19_9301412 0 9301412 C C C C C C C C T T T T C C C C C C C C
19 chr19_9308430 0 9308430 C C C C C C C C C C C C C C A A C C C C
19 chr19_9313235 0 9313235 C C C C C C T T T T T T C C C C C C C C
19 chr19_9323827 0 9323827 T T T T T T T T T T A T T T T T T T T T
19 chr19_9338656 0 9338656 C C C C C C C C T T T T C C C C C C C C
19 chr19_9345000 0 9345000 T T T T T T T T C C C C T T T T T T T T
19 chr19_9346984 0 9346984 C C C C C C C C C C C C C T C C C C C C
19 chr19_9355899 0 9355899 C C C C C C C C C C C C C C C C C T C C
19 chr19_9359907 0 9359907 C C C C T T C C C C C C C C C C C C C C
19 chr19_9360928 0 9360928 A A G G G G A A G G G G G G G G G G A A
19 chr19_9363678 0 9363678 C C T T C C C C C C C C C C C C C C C C
19 chr19_9367491 0 9367491 A A A A A A A A G G G G A A A A A A A A
19 chr19_9367654 0 9367654 T T T T T T T T T T T T T T T T A A T T
19 chr19_9369460 0 9369460 C C C C C C C C T T T T C C C C C C C C
19 chr19_9375983 0 9375983 G G A G G G G G G G G G G G G G G G G G
19 chr19_9382294 0 9382294 A A A A A A A A A A A A G G A A A A A A
19 chr19_9386182 0 9386182 A A A A A A A A A A A A G G A A A A A A
19 chr19_9392007 0 9392007 C C C G C C C C C C C C C C C C C C C C
19 chr19_9395440 0 9395440 A A A A A G A A A A A A A A A A A A A A
19 chr19_9397522 0 9397522 C C C C C C C C C C C C A A C C C C C C
19 chr19_9397547 0 9397547 A A A A A A A A A A A A A A A A G G A A
19 chr19_9401449 0 9401449 G G G G G G G G G G G G A A G G G G G G
19 chr19_9402215 0 9402215 A A A A A A A A A A A A A A A A A G A A
19 chr19_9402536 0 9402536 A A A A A A A A A A A A A A A A G G A A
19 chr19_9410762 0 9410762 C C C C C C C C C C C C C T C C C C C C
19 chr19_9412624 0 9412624 A A A A A A A A A A A A G G G G G G A A
19 chr19_9414507 0 9414507 C C C C C C C C C C A C C C C C C C C C
19 chr19_9433791 0 9433791 G G G G G G G G G G G G G G T T G G G G
19 chr19_9441608 0 9441608 T T T T T T T T C C C C T T T T T T T T
19 chr19_9443547 0 9443547 A A A A A G A A A A A A A A A A A A A A
19 chr19_9450471 0 9450471 C C T T T T C C C T T T T T T T T T C C
19 chr19_9453035 0 9453035 T T C C T T T T T T T T T T T T T T T T
19 chr19_9454504 0 9454504 A A A A A A A A A A A A A A A A A G A A
19 chr19_9460794 0 9460794 A A A A G G A A G G G G G G G G G G A A
19 chr19_9461845 0 9461845 G G G G G G G G T T T T G G G G G G G G
19 chr19_9489527 0 9489527 A A A A A A A A A G A A A A A A A A A A
19 chr19_9489912 0 9489912 C C C C A C C C C C C C C C C C C C C C
19 chr19_9502833 0 9502833 T T T T T T T T C C C C T T T T T T T T
19 chr19_9503969 0 9503969 C C C C C C C C C C C C C C T T C C C C
19 chr19_9504228 0 9504228 G G G G G G G T G G G G G G G G G G G G
19 chr19_9512283 0 9512283 G G G G G G G G G G G G G G G G A A G G
19 chr19_9515965 0 9515965 A A A A A A A A A A A A A A C C A A A A
19 chr19_9524976 0 9524976 T T T T T T T T A T T T T T T T T T T T
19 chr19_9530849 0 9530849 C C C C C C C C T T T T C C C C C C C C
19 chr19_9547940 0 9547940 A A A A A A A A C C C C A A A A A A A A
19 chr19_9548889 0 9548889 C C C C C C C C T T T T C C C C C C C C
19 chr19_9551713 0 9551713 G G C C G G G G G G G G G G G G G G G G
19 chr19_9556667 0 9556667 A A A A A A A A C C C C A A A A A A A A
19 chr19_9560909 0 9560909 T T T T T T T T G T T T T T T T T T T T
19 chr19_9561592 0 9561592 T T T T T T T T T T T T C T T T T T T T
19 chr19_9565677 0 9565677 G G G G G G G G T T T T G G G G G G G G
19 chr19_9567586 0 9567586 T T T T T T T T T T T T C T T T T T T T
19 chr19_9571180 0 9571180 G G A A A G G G G G G G G G G G G G G G
19 chr19_9574393 0 9574393 G G G G G G G G G G G G G G G G A A G G
19 chr19_9577423 0 9577423 C C C C C C C C C C C C C G C C C C C C
19 chr19_9597228 0 9597228 G G G G G G A G G G G G G G G G G G G G
19 chr19_9598263 0 9598263 G G G G G G G G G G G G G G G T G G G G
19 chr19_9604047 0 9604047 T T T T T T T T C T T T T T T T T T T T
19 chr19_9605792 0 9605792 T T T T T T T T C T T T T T T T T T T T
19 chr19_9606759 0 9606759 G G A A G G G G A A A A G G G G G G G G
19 chr19_9607611 0 9607611 A A G G A G A A A A A A A A A A A A A A
19 chr19_9608140 0 9608140 A A A A A A A A A A A A A G A A A A A A
19 chr19_9610320 0 9610320 A A A A A A A A T T T T A A A A A A A A
19 chr19_9613490 0 9613490 T T T T T T T T T T T T T T T T C C T T
19 chr19_9615005 0 9615005 A A A A A A A A G G G G A A A A A A A A
19 chr19_9618308 0 9618308 G G G G G G G G A A A A G G G G G G G G
19 chr19_9619160 0 9619160 T T T T T T T T T T T T G G T T T T T T
19 chr19_9623202 0 9623202 G G G G G G G G A A A A G G G G A A G G
19 chr19_9626000 0 9626000 G G A A G G G G G G G G G G G G G G G G
19 chr19_9639206 0 9639206 C C C C C C C C C C C C C T C C C C C C
19 chr19_9641835 0 9641835 C C C C C C C C C C C C T T C C C C C C
19 chr19_9653788 0 9653788 C C C C C C C C C G C C C C C C C C C C
19 chr19_9654612 0 9654612 T T T T T T T T T T T T T T C C T T T T
19 chr19_9656048 0 9656048 T T T T T T T T C T C T T T T T T T T T
19 chr19_9665312 0 9665312 A A A A A A A A A A A T A A A A A A A A
19 chr19_9668999 0 9668999 T T T T T T T T C C C C T T T T T T T T
19 chr19_9670768 0 9670768 G G G G G G G G T T T T G G G G G G G G
19 chr19_9680337 0 9680337 T T T T T T T T A A A A T T T T T T T T
19 chr19_9684132 0 9684132 C C C C C C C C T T T T C C C C C C C C
19 chr19_9684540 0 9684540 T T T T T T T T T T T T T T A A T T T T
19 chr19_9686073 0 9686073 C C C C C C C C T T T T C C C C C C C C
19 chr19_9697756 0 9697756 T T C C C C C C C C C C C C C C C C C C
19 chr19_9707242 0 9707242 C C C C C C C C C C C C T T C C C C C C
19 chr19_9716488 0 9716488 T T T T T T T T T T T T T T C C T T T T
19 chr19_9716916 0 9716916 C C C C C C C C C C C C C C G G C C C C
19 chr19_9718679 0 9718679 A A A A A A A A G G G G A A A A A A A A
19 chr19_9719535 0 9719535 C C C C C C C C C C C C C T C C C C C C
19 chr19_9721992 0 9721992 C C C C T T C C C C C C C C C C C C C C
19 chr19_9730681 0 9730681 T T T T T T T T C C C C T T T T T T T T
19 chr19_9738219 0 9738219 A A A A A A A A A A A A A A A T A A A A
19 chr19_9741339 0 9741339 C C T T C C C C C C C C C C C C C C C C
19 chr19_9743512 0 9743512 A A C C A C A A A A A A A A A A A A A A
19 chr19_9744356 0 9744356 G G G G A G G G G G G G G G G G G G G G
19 chr19_9747411 0 9747411 G G G G G G G G G G G G A G G G G G G G
19 chr19_9748357 0 9748357 C C T T T T C C T T T T T T T T T T C C
19 chr19_9757853 0 9757853 A A A A A G A A A A A A A A A A A A A A
19 chr19_9764166 0 9764166 T T T T T T T T C C C C T T T T T T T T
19 chr19_9766521 0 9766521 A A A A A A A A A A A A A A A C A A A A
19 chr19_9774458 0 9774458 C G G G G G C G G G G G G G G G G G G G
19 chr19_9774985 0 9774985 C C T T T T C C T T T T T T T T T T C C
19 chr19_9778450 0 9778450 G G G G G G G G C C C C G G G G G G G G
19 chr19_9782327 0 9782327 G G G G G G G G G G G G A G G G G G G G
19 chr19_9784330 0 9784330 A A A A A A A A A A A A C C A A C C A A
19 chr19_9798212 0 9798212 A A A G G G A A A A A A A A A A A A A A
19 chr19_9801638 0 9801638 T T G G G G T T G G G G G G G G G G T T
19 chr19_9804347 0 9804347 A A A A A A A A A G G G A A A A A A A A
19 chr19_9808395 0 9808395 C C C C C C C C C C C C T T C C C C C C
19 chr19_9809539 0 9809539 C C C C C C C C T T T T C C C C C C C C
19 chr19_9812064 0 9812064 G G G G G G G G G G G G G G A A G G G G
19 chr19_9814819 0 9814819 A A A A A A A T A A A A A A A A A A A A
19 chr19_9819740 0 9819740 C C C C C C C C T T T T C C C C C C C C
19 chr19_9828056 0 9828056 T T G G G T T T T T T T T T T T T T T T
19 chr19_9841652 0 9841652 T T G G G G T T G G G G G G G G G G T T
19 chr19_9848225 0 9848225 G G C C C C G G G G G G G G G G G G G G
19 chr19_9850560 0 9850560 A A A A A A A A G G G G A A A A A A A A
19 chr19_9855528 0 9855528 G G G G G G G G A A A A G G G G G G G G
19 chr19_9861754 0 9861754 T T T T T T T T G G G G T T T T T T T T
19 chr19_9868583 0 9868583 C C T T T T C C C C C C C C C C C C C C
19 chr19_9873776 0 9873776 T T T T T T T T C C C C T T T T T T T T
19 chr19_9891002 0 9891002 A A G G G G A A G G G G A A A A A A A A
19 chr19_9898075 0 9898075 C C C C C C C C C C C C C T C C C C C C
19 chr19_9904198 0 9904198 A A A A A A A A A A A A A G A A A A A A
19 chr19_9914596 0 9914596 T T T T T T T T C C C C T T T T T T T T
19 chr19_9923374 0 9923374 T T T T T T T T T T T T T T T T C C T T
19 chr19_9927330 0 9927330 T T T T T T T T C C C C T T T T T T T T
19 chr19_9928900 0 9928900 T T T T T T T T T T T T A T T T T T T T
19 chr19_9946408 0 9946408 C C C C C C C C C C C C C C G G C C C C
19 chr19_9948107 0 9948107 C C C C C C C C C C C C C T C C C C C C
19 chr19_9950319 0 9950319 T T T T T T T T C C C C T T T T T T T T
19 chr19_9951614 0 9951614 C C C C C T C C C C C C C C C C C C C C
19 chr19_9954217 0 9954217 A A A A A A A A A G A A A A A A A A A A
19 chr19_9961901 0 9961901 G G G G G G G G G G G G A A G G G G G G
19 chr19_9974060 0 9974060 C C C C C C C C C C C C C C C C T T C C
19 chr19_9974335 0 9974335 T T T T T T T T G G G G T T T T T T T T
19 chr19_9975887 0 9975887 C C T T T T T T T T T T T T T T T T C C
19 chr19_9976113 0 9976113 A A A A A A A A A G A G A A A A A A A A
19 chr19_9978048 0 9978048 T T T T C T T T T T T T C T T T T T T T
19 chr19_10003948 0 10003948 G G G G G G G G G G G G A G G G G G G G
19 chr19_10012026 0 10012026 T T T T T T C T T T T T T T T T T T T T
19 chr19_10013130 0 10013130 G G G G G G G G A A A A G G G G G G A A
19 chr19_10022404 0 10022404 G G G G G G G G A A A A G G G G G G G G
19 chr19_10033813 0 10033813 C C C C C C C C T T C T C C C C C C C C
19 chr19_10034932 0 10034932 G G G G G G G G G G A G G G G G G G G G
19 chr19_10043483 0 10043483 T T C C C C T T T T T T C C C C C C T T
19 chr19_10043542 0 10043542 A C A A A A A A A A A A A A A A A A A A
19 chr19_10045033 0 10045033 C T C C C C T T C C C C C C C C C C C C
19 chr19_10047049 0 10047049 C C C C C C C C C T C C C C C C C C C C
19 chr19_10051853 0 10051853 G G G G G G G G G G C G G G G G G G G G
19 chr19_10060827 0 10060827 C T T T T T T T T T T T T T T T T T T T
19 chr19_10062663 0 10062663 A A A A A A A A A A A C A A A A A A A A
19 chr19_10065390 0 10065390 G G G G C C G G G G C G G G G G G G G G
19 chr19_10075849 0 10075849 A A A A A A A A G G G G A A A A A A A A
19 chr19_10090594 0 10090594 C C C C C C C C C C C C C C C C T T C C
19 chr19_10092771 0 10092771 G G G G G G G G G G G G G G G G A A G G
19 chr19_10097076 0 10097076 T T T T T T T T T T T T T T A T T T T T
19 chr19_10099750 0 10099750 A A A A A A A A A A A A A C A A A A A A
19 chr19_10103161 0 10103161 G G G G T T G G T T T T G G G G G G G G
19 chr19_10108473 0 10108473 C C C C C C C C C C C C C C T T C C C C
19 chr19_10109867 0 10109867 G G G G G G G G G G G G A G G G G G G G
19 chr19_10111950 0 10111950 C C C C C C C C C C C C C T C C C C C C
19 chr19_10112812 0 10112812 C C C C C C C C C C C C C T C C C C C C
19 chr19_10112843 0 10112843 C C T T C T C C C C C C C C C C C C C C
19 chr19_10117305 0 10117305 T T T T T T T T T T T T T T T T A A T T
19 chr19_10121726 0 10121726 G G G G G G G G A A A A G G G G G G G G
19 chr19_10136828 0 10136828 C C C C C C C C C C C C C C T T C C C C
19 chr19_10138442 0 10138442 G G G G G T G G G G G G G G G G G G G G
19 chr19_10138975 0 10138975 G G G G G G G G G G A G G G G G G G G G
19 chr19_10157662 0 10157662 C C C C C T C C T T T T C C C C C C C C
19 chr19_10159117 0 10159117 C C C C C C C C C C C C A A C C C C C C
19 chr19_10159695 0 10159695 C C C C C C C C T T T T C C C C C C C C
19 chr19_10164754 0 10164754 C C T T C C C C C C C C C C C C C C C C
19 chr19_10166633 0 10166633 G G G G A G G G G G G G G G G G G G G G
19 chr19_10169199 0 10169199 A A A A A A A A G G G G A A A A A A A A
19 chr19_10176159 0 10176159 C C T T C C C C C C C C T T T T C C C C
19 chr19_10177776 0 10177776 C C T T C C C C C C C C C C C C C C C C
19 chr19_10182854 0 10182854 T T T T T T T T C C C C T T T T T T C C
19 chr19_10187220 0 10187220 G G G G G G G G G G G G G G A A G G G G
19 chr19_10191773 0 10191773 A A A A G G A A A A A A A A A A A A A A
19 chr19_10192408 0 10192408 C C C C C C C C G G G G C C C C C C C C
19 chr19_10194298 0 10194298 G G G G A A G G G G G G G G G G G G G G
19 chr19_10194480 0 10194480 A A A A C C A A A A A A A A A A C C A A
19 chr19_10195607 0 10195607 A A A A A A A C A A A A A A A A A A A A
19 chr19_10199080 0 10199080 C C C C C C C C T T T T C C C C C C C C
19 chr19_10210945 0 10210945 G G G G G G G G C C C C G G G G G G G G
19 chr19_10212309 0 10212309 G G G G G G G G C C C C G G G G G G G G
19 chr19_10212901 0 10212901 G G G G G G G G G G G G G G G G T T G G
19 chr19_10215280 0 10215280 A A A A A A A A A A A A A C A A A A A A
19 chr19_10215740 0 10215740 A A A A A A A A G G G G A A A A A A A A
19 chr19_10217354 0 10217354 T T T T T T T T T T T T C C C C C C T T
19 chr19_10223443 0 10223443 G G A A G G G G G G G G G G G G G G G G
19 chr19_10224007 0 10224007 G G G G A G G G G G G G G G G G G G G G
19 chr19_10224298 0 10224298 T T T T T T T T T T T T C T T T T T T T
19 chr19_10229953 0 10229953 G G G G G G G G G G G G G G G G A A G G
19 chr19_10239623 0 10239623 A A A A A A A A A A A G A A A A A A A A
19 chr19_10244621 0 10244621 G G G G G G G G A A A A G G G G G G G G
19 chr19_10255755 0 10255755 T T T T T T T T C C C C T T T T T T T T
19 chr19_10263269 0 10263269 G G G G G G G G G G G G G G G G A A G G
19 chr19_10263541 0 10263541 C C C C A C C C C C C C C C C C C C C C
19 chr19_10271275 0 10271275 A A A A A A A A A A A A A C A A A A A A
19 chr19_10274904 0 10274904 G G G G G G G G G G A G G G G G G G G G
19 chr19_10281395 0 10281395 C C C C C C C C T T T T C C C C C C C C
19 chr19_10286985 0 10286985 C C C C C C C C T T T T C C C C C C C C
19 chr19_10289949 0 10289949 C C C C C C C C T T T T C C C C C C C C
19 chr19_10310377 0 10310377 C C C C C C C T C C C C C C C C C C C C
19 chr19_10311393 0 10311393 T T T T T T T T G G G G T T T T T T T T
19 chr19_10312293 0 10312293 C C C C C C C G C C C C C C C C C C C C
19 chr19_10319066 0 10319066 A A A A A A A A A A A A A A G G A A A A
19 chr19_10327163 0 10327163 G G G G G G G G G G G G A G G G G G G G
19 chr19_10328518 0 10328518 G G G G G G G G G G A G G G G G G G G G
19 chr19_10330537 0 10330537 G G G G G G G G G G G G G G G G A A G G
19 chr19_10337630 0 10337630 C C T T C C C C C C C C C C C C C C C C
19 chr19_10342383 0 10342383 T T T T T T T T C C C C C C T T C C T T
19 chr19_10344206 0 10344206 T T T T T T T T T T T T T T C C T T T T
19 chr19_10351600 0 10351600 T T T T T T T T A A A A T T T T T T T T
19 chr19_10364394 0 10364394 A A A A A A A A A A A G A A A A A A A A
19 chr19_10366851 0 10366851 T T T T T T T T T T G G T T T T T T T T
19 chr19_10371600 0 10371600 G G G G G G G G G G G G A G G G G G G G
19 chr19_10377972 0 10377972 T T T T T T T T T T T T G G T T T T T T
19 chr19_10379610 0 10379610 G G G G G G G G G G G G G G A A G G G G
19 chr19_10388260 0 10388260 T T T T T T T T T T T T C T T T T T T T
19 chr19_10389167 0 10389167 C C C C C C C C C C C C G G C C C C C C
19 chr19_10390341 0 10390341 T T T T T T T T T T T T T T T T C C T T
19 chr19_10397863 0 10397863 C C C C C C C C C C C T C C C C C C C C
19 chr19_10401399 0 10401399 A A A A A A A A A A A A A G A A A A A A
19 chr19_10412389 0 10412389 G G A A A A G G A A A A A G A A A A G G
19 chr19_10416557 0 10416557 G G G G G G G G G G G G G G A A G G G G
19 chr19_10416636 0 10416636 C C C G C C C C C C C C C C C C C C C C
19 chr19_10421869 0 10421869 A A A A A A A A G G G G A A A A A A A A
19 chr19_10430245 0 10430245 G G G G G G G G C G G G G G G G G G G G
19 chr19_10446395 0 10446395 C C C C C C C C T T T T C C C C C C C C
19 chr19_10447633 0 10447633 G G G G G G A G G G G G G G G G G G G G
19 chr19_10450325 0 10450325 A A G G A A A A A A A A A A A A A A A A
19 chr19_10455416 0 10455416 C C C C C C C C C T C C C C C C C C C C
19 chr19_10455715 0 10455715 G G G G G G G G G G G G G G G G A A G G
19 chr19_10466856 0 10466856 A G A A A A A A A A A A A A A A A A A A
19 chr19_10471623 0 10471623 C C C C C C C C C C C C C T C C C C C C
19 chr19_10500165 0 10500165 C C C C C C C C A A A A A A A A A A C C
19 chr19_10504145 0 10504145 C C C C C C C C T T T T C C C C C C C C
19 chr19_10510958 0 10510958 A A G G A A A A A A A A A A A A A A A A
19 chr19_10520031 0 10520031 A A A A A A A A A A A A A G A A A A A A
19 chr19_10520457 0 10520457 C C C C C C C C T T T T C C C C C C C C
19 chr19_10522455 0 10522455 T T T T T T T T T T G T T T T T T T T T
19 chr19_10535747 0 10535747 C C C C C C C C T T T T C C C C C C C C
19 chr19_10555150 0 10555150 T T T T T T T T T T T T G T T T T T T T
19 chr19_10555270 0 10555270 T T T T C T T T T T T T T T T T T T T T
19 chr19_10557419 0 10557419 G G G G G G G G T T T T G G G G G G G G
19 chr19_10557720 0 10557720 C C C C C C C C C C C C G G C C C C C C
19 chr19_10573530 0 10573530 C C C C C C C C T T T T C C C C C C C C
19 chr19_10588119 0 10588119 T T T T T T T T T T C T T T T T T T T T
19 chr19_10593743 0 10593743 G G G G A G G G G G G G G G G G G G G G
19 chr19_10599445 0 10599445 T T T T T T T T C C C T T T T T T T T T
19 chr19_10606606 0 10606606 A A A A A A A A C C C C A A A A A A A A
19 chr19_10615550 0 10615550 G G G G G G G G G G G G G G T T G G G G
19 chr19_10624831 0 10624831 A A A A A A A A A A A A A G A A A A A A
19 chr19_10631561 0 10631561 T T T T T T T T T T T T T T T T G G T T
19 chr19_10634543 0 10634543 G G G G G G G G T T T T G G G G G G G G
19 chr19_10637428 0 10637428 T T T T T T T T T T T T T T T T C T T T
19 chr19_10638686 0 10638686 G G G G G G G G T T T T G G G G G G G G
19 chr19_10639440 0 10639440 C C C C C C C C T T T T C C C C C C C C
19 chr19_10641554 0 10641554 C C T T C C C C C C C C C C C C C C C C
19 chr19_10644133 0 10644133 G G G G G G G G G G G G G G A A G G G G
19 chr19_10651495 0 10651495 C C C C C C C C G G G G C C C C C C C C
19 chr19_10679798 0 10679798 T T T T T T T T C C C C T T T T T T T T
19 chr19_10680175 0 10680175 T T T T T T T T T T T T G G T T T T T T
19 chr19_10680893 0 10680893 T T C C T T T T C C C C C C C C C C T T
19 chr19_10683485 0 10683485 C C T T C C C C C C C C C C C C C C C C
19 chr19_10689436 0 10689436 C C C C C C C C T T T T C T C C C C C C
19 chr19_10693683 0 10693683 C C C C C T C C C C C C C C C C C C C C
19 chr19_10697664 0 10697664 T T T T T T T T T T T T T T C C T T T T
19 chr19_10697677 0 10697677 T T T T T T T T C C C C T T T T T T T T
19 chr19_10698550 0 10698550 T T T T T T T T T T T T T T A A T T T T
19 chr19_10705884 0 10705884 C C T T C C C C C C C C C C C C C C C C
19 chr19_10745455 0 10745455 T T T T T T T T T T T T A T T T T T T T
19 chr19_10750017 0 10750017 C C C C C C C C C C C C C T C C C C C C
19 chr19_10761912 0 10761912 T T T T T T G T T T T T T T T T T T T T
19 chr19_10762753 0 10762753 A A G G A A A A A A A A A A A A A A A A
19 chr19_10765674 0 10765674 C C C C C T C C C C C C C C C C C C C C
19 chr19_10770578 0 10770578 T T T T T T T T T T T T C T T T T T T T
19 chr19_10773695 0 10773695 C C C C C C C C C C C T C C C C C C C C
19 chr19_10777201 0 10777201 C C C C C C C C A C C C C C C C C C C C
19 chr19_10778709 0 10778709 C C A A A A C C A A A A A A A A A A C C
19 chr19_10781235 0 10781235 C C C C C C C C A C C C C C C C C C C C
19 chr19_10781928 0 10781928 G G G G G T G G G G G G G G G G G G G G
19 chr19_10787764 0 10787764 A A A A A A A A G G G G A A A A A A A A
19 chr19_10795594 0 10795594 G G G G G G G G T T T T G G G G G G G G
19 chr19_10798051 0 10798051 T T T T T T T T T T T T C C T T T T T T
19 chr19_10798316 0 10798316 C C C C C C C C T T T T C C C C C C C C
19 chr19_10801414 0 10801414 C C C C C C C C C T C C C C C C C C C C
19 chr19_10801753 0 10801753 T T G G T T T T T T T T T T T T T T T T
19 chr19_10802987 0 10802987 C C C C C C C C C T C C C C C C C C C C
19 chr19_10803221 0 10803221 A A A A A A A A A A A A G G G G A A A A
19 chr19_10805550 0 10805550 T T T T T T T T T T T T T T T T C C T T
19 chr19_10807972 0 10807972 C C G G G G C C G G G G G G G G G G C C
19 chr19_10816590 0 10816590 G G T T G G G G G G G G G G G G G G G G
19 chr19_10816624 0 10816624 C C C C C C C C C C C C C C C C A C C C
19 chr19_10821027 0 10821027 T T T T C T T T T T T T C T T T T T T T
19 chr19_10828202 0 10828202 A A A A A A A A A A A A A G A A A A A A
19 chr19_10834196 0 10834196 A A A A A A A A A G A A A A A A A A A A
19 chr19_10845510 0 10845510 T T T T T T T T C C C C T T T T T T T T
19 chr19_10853137 0 10853137 G G G G G G G G A A A A G G G G G G G G
19 chr19_10853666 0 10853666 C C C C C C C C T T T T C C C C C C T T
19 chr19_10855320 0 10855320 G G G G A G G G G G G G G G G G G G G G
19 chr19_10855365 0 10855365 A A A A A A A A A A A A A A A A G G A A
19 chr19_10856122 0 10856122 G G G G G G G G G G G G C G G G G G G G
19 chr19_10857197 0 10857197 C C C C C C C C T T T T C C C C C C C C
19 chr19_10859314 0 10859314 G G G G G G G G A A A A G G G G G G G G
19 chr19_10872201 0 10872201 C T T T T T T T T T T T T T T T T T T T
19 chr19_10875186 0 10875186 C C C C C C C C C C C C C C C C A A A A
19 chr19_10882590 0 10882590 T T T T T T T T G G G G T T T T T T T T
19 chr19_10884088 0 10884088 G G G G A G G G G G G G G G G G G G G G
19 chr19_10885488 0 10885488 C C C C C C C C C C C T C C C C C C C C
19 chr19_10885642 0 10885642 G G G G G G G G G G G G A G G G G G G G
19 chr19_10893984 0 10893984 A A A A A A A A G G G G A A A A A A A A
19 chr19_10894741 0 10894741 G G G G G G G G G G G G A G G G G G G G
19 chr19_10894911 0 10894911 G G G G T T G G G G G G G G G G G G G G
19 chr19_10898077 0 10898077 C G G G G G G G G G G G G G G G G G G G
19 chr19_10900238 0 10900238 C C C C C C C C C C C C C C C C C T C C
19 chr19_10901098 0 10901098 T T T T T T C T T T T T T T T T T T C C
19 chr19_10902713 0 10902713 C C C T C C C C C C C C C C C C C C C C
19 chr19_10905409 0 10905409 G G G G G G G G G G G G G G A A G G G G
19 chr19_10924158 0 10924158 G G G G G G G G A A A A G G G G G G G G
19 chr19_10925512 0 10925512 T T G G G G T T T T T T T T T T T T T T
19 chr19_10926782 0 10926782 G G G G A G G G G G G G G G G G G G G G
19 chr19_10927071 0 10927071 T T G G G G T T T T T T T T T T T T T T
19 chr19_10927378 0 10927378 T T T T T T T T T T T T T T T T A A T T
19 chr19_10946900 0 10946900 C C C C C C C C C C C C C T C C C C C C
19 chr19_10947971 0 10947971 C C C C C C C C T T T T C C C C C C C C
19 chr19_10965702 0 10965702 A G A A A A A A A A A A A A A A A A A A
19 chr19_10970162 0 10970162 A A A A A A A A A A A A A A A G A A A A
19 chr19_10971586 0 10971586 G G G G G G G G C C C C G G G G G G G G
19 chr19_10972420 0 10972420 G T T T T T T T T T T T T T T T T T T T
19 chr19_10972592 0 10972592 G G G G G G G G C G G G G G G G G G G G
19 chr19_10974173 0 10974173 G G A A G G G G G G G G G G G G G G G G
19 chr19_10979812 0 10979812 A A A A A A A A A G A A A A A A A A A A
19 chr19_10980895 0 10980895 G G G G G G G G A A A A G G G G G G G G
19 chr19_10981176 0 10981176 G G A A A A G G A A A A A A A A A A G G
19 chr19_10983575 0 10983575 G G G G G G G G G G G G G G A A G G G G
19 chr19_10996762 0 10996762 T T T T G G T T T T T T T T T T T T T T
19 chr19_10997039 0 10997039 T T C C T T T T T T T T C C C C C C T T
19 chr19_11000415 0 11000415 A A A A A A A A A A A A A G A A A A A A
19 chr19_11003402 0 11003402 C C C C C C C C C T C T C C C C C C C C
19 chr19_11008344 0 11008344 C C C C C C C C C C C C C C C C T T C C
19 chr19_11012983 0 11012983 A A A A A A A A G G G G A A A A A A A A
19 chr19_11015794 0 11015794 G G G G G G G G G T G T G G G G G G G G
19 chr19_11027000 0 11027000 A A A A A A A A G G A G A A A A A A A A
19 chr19_11031121 0 11031121 A A A G A A A A A A A A A A A A A A A A
19 chr19_11031166 0 11031166 G G G G G G G G G G G G G G G G A G G G
19 chr19_11035205 0 11035205 A A A A A A A A G G G G A A A A A A A A
19 chr19_11037846 0 11037846 A G A A A A A A A A A A A A A A A A A A
19 chr19_11039206 0 11039206 C T C C C C C T C C C C C C C C C C T T
19 chr19_11039592 0 11039592 A A A A A A A A A A A A A C A A A A A A
19 chr19_11040355 0 11040355 A A A A A A A A A A A A A A A G A A A A
19 chr19_11047685 0 11047685 A A G G A A A A A A A A A A A A A A A A
19 chr19_11050028 0 11050028 A A A A G G A A A A A A A A A A A A A A
19 chr19_11050559 0 11050559 T T T T T T T T T T T T T T G T T T T T
19 chr19_11057121 0 11057121 G G G G G G G G G G G G G G C G G G G G
19 chr19_11062573 0 11062573 T T T T T T T T G G G G T T T T T T T T
19 chr19_11068764 0 11068764 T T T T T T T T T T T T T T T T C C T T
19 chr19_11069958 0 11069958 A A A G A A A A A A A A A A A A A A A A
19 chr19_11082386 0 11082386 C C C C C C C C C C C C C T C C C C C C
19 chr19_11084873 0 11084873 G G G G G G G G G G G G G G A A G G G G
19 chr19_11087157 0 11087157 G G G G G G G G T T T T G G G G G G G G
19 chr19_11098844 0 11098844 T T T T T T T T G T G T T T T T T T T T
19 chr19_11099290 0 11099290 T T C T T T T T T T T T T T T T T T T T
19 chr19_11100280 0 11100280 T T T T C T T T T T T T T T T T T T T T
19 chr19_11101131 0 11101131 A A A A A A A G A A A A A A A A A A A A
19 chr19_11102560 0 11102560 A A A A A A A A A A A A A A G G A A A A
19 chr19_11106268 0 11106268 A A A A A A A A G G G G A A A A A A A A
19 chr19_11108933 0 11108933 A A A A A A A A A A A A A C A A A A A A
19 chr19_11110986 0 11110986 T T T T T T T T T T T T T T G G T T T T
19 chr19_11120296 0 11120296 T T T T T T T T T T T T C C C C C C T T
19 chr19_11120877 0 11120877 T T T T T T T T T T T T G T T T T T T T
19 chr19_11123599 0 11123599 T T T T T T T T A T A T T T T T T T T T
19 chr19_11132012 0 11132012 G G G G G G G G G G A G G G G G G G G G
19 chr19_11135613 0 11135613 C C C C C C C C T T T T C C C C C C C C
19 chr19_11144431 0 11144431 C C C C C G C C C C C C C C C C C C C C
19 chr19_11158021 0 11158021 T T T T C C T T C C C C T T T T T T T T
19 chr19_11167715 0 11167715 C C C C C C C C C T T T C C C C C C C C
19 chr19_11176492 0 11176492 C C C C C C C C C T T T C C C C C C C C
19 chr19_11178271 0 11178271 C C C C C C C C C T C C C C C C C C C C
19 chr19_11182033 0 11182033 T T T T T T T T T T T T C T T T T T T T
19 chr19_11186509 0 11186509 A A G G A G A A G G G G A A A A A A A A
19 chr19_11186882 0 11186882 T T T T T T T T T T T T C C T T T T T T
19 chr19_11195736 0 11195736 G G G G G G G G A A A A G G G G G G G G
19 chr19_11199208 0 11199208 G G G G G G G G A A A A G G G G G G G G
19 chr19_11200494 0 11200494 T T T T T T T T A T A T T T T T T T T T
19 chr19_11202944 0 11202944 A A A A A A A A A A A A A A A A G G A A
19 chr19_11209119 0 11209119 C C C C C C C C C C C C C T C C C C C C
19 chr19_11212989 0 11212989 A A A A A A A A A A A G A A A A A A A A
19 chr19_11216494 0 11216494 C C T T T T C C C C C C C C C C C C C C
19 chr19_11231689 0 11231689 A A G G G G A A G G G G G G G G G G A A
19 chr19_11258937 0 11258937 A A A A A A A A G G G G A A A A A A A A
19 chr19_11259605 0 11259605 C C C C C C C C C G C G C C C C C C C C
19 chr19_11259674 0 11259674 A A A A A A A A A A A A A G A A A A A A
19 chr19_11259941 0 11259941 C C C C C C C C T T T T C C C C C C C C
19 chr19_11265946 0 11265946 A A A A A C A A A A A A A A A A A A A A
19 chr19_11266221 0 11266221 T T T T T T A T T T T T T T T T T T T T
19 chr19_11270704 0 11270704 A A A A A A A A T T T T A A A A A A A A
19 chr19_11273663 0 11273663 T T T T T T T T G G G G T T T T T T T T
19 chr19_11274352 0 11274352 A A A A A A A C A A A A A A A A A A A A
19 chr19_11279226 0 11279226 C C C C C C C C T T T T C C C C C C C C
19 chr19_11281663 0 11281663 T T C C C C T T C C C C C C C C C C T T
19 chr19_11286595 0 11286595 C C C C C C C C A A A A C C C C C C C C
19 chr19_11290820 0 11290820 G G G G C G G G G G G G G G G G G G G G
19 chr19_11294367 0 11294367 G G A A G G G G G G G G G G G G G G G G
19 chr19_11309764 0 11309764 G G G G G G G G A A A A G G G G G G G G
19 chr19_11312259 0 11312259 T T T T T T T T C C C C T T T T T T T T
19 chr19_11314491 0 11314491 T T T T T T T T T T T T T T G G T T T T
19 chr19_11332353 0 11332353 G G G G G G G G G G G G A G G G G G G G
19 chr19_11332619 0 11332619 G G G G G G G G A A A A G G G G G G G G
19 chr19_11337651 0 11337651 C C G G C G C C C C C C C C C C C C C C
19 chr19_11338011 0 11338011 A A A A C C A A A A A A A A A A A A A A
19 chr19_11340406 0 11340406 A A A A A A A A G G G G A A A A A A A A
19 chr19_11341411 0 11341411 A A A A A A A A C C C C A A A A A A A A
19 chr19_11343741 0 11343741 G G G G G G G G A G G G G G G G G G G G
19 chr19_11344915 0 11344915 G G A A A A G G A A A A A A A A A A G G
19 chr19_11345133 0 11345133 C C T T C C C C C C C C C C C C C C C C
19 chr19_11349138 0 11349138 T T C C T T T T T T T T T T T T T T T T
19 chr19_11363294 0 11363294 C G G G G G G G G G G G G G G G G G C C
19 chr19_11363597 0 11363597 T T T T T T T T T T T T T T T T G G T T
19 chr19_11365474 0 11365474 G G C C C C G G G G G G C C C C C C G G
19 chr19_11378311 0 11378311 A A A A A A A A G G G G A A A A A A A A
19 chr19_11386260 0 11386260 C C A A A A C C C C C C A A A A A A C C
19 chr19_11390637 0 11390637 G G G G G G G G G T G G G G G G G G G G
19 chr19_11392353 0 11392353 G G T T T T G G T T T T T T T T T T G G
19 chr19_11392891 0 11392891 G G G G A G G G G G G G G G G G G G G G
19 chr19_11394724 0 11394724 C C C C C T C C C C C C C C C C T T C C
19 chr19_11398692 0 11398692 C C C C C T C C C C C C C C C C C C C C
19 chr19_11402008 0 11402008 G G G G G G G G A A A A G G G G G G G G
19 chr19_11407762 0 11407762 C C C C C C C C C T C C C C C C C C C C
19 chr19_11414444 0 11414444 C C A A A A A A A A A A A A A A A A C C
19 chr19_11415953 0 11415953 T T G G G G G G G G G G G G G G G G T T
19 chr19_11425881 0 11425881 G G G G G G G G G T G T G G G G G G G G
19 chr19_11430482 0 11430482 C C C C C C C C C C A C C C C C C C C C
19 chr19_11441483 0 11441483 C T C T T T T T T T T T T T T T T T T T
19 chr19_11443683 0 11443683 A A A A A A A A G G G G A A A A A A A A
19 chr19_11451150 0 11451150 C C C C C C C C G G G G C C C C C C C C
19 chr19_11451491 0 11451491 G G G G A G G G G G G G G G G G G G G G
19 chr19_11455004 0 11455004 G G G G G G G G C C C C G G G G G G G G
19 chr19_11455234 0 11455234 C C C C C C C C C C C C C C C C A A C C
19 chr19_11460109 0 11460109 T T T T T T T T T T T T T T C T T T T T
19 chr19_11460928 0 11460928 G G G G G G G G A A A A G G G G G G G G
19 chr19_11461586 0 11461586 G G G G G G G G C C C C G G G G G G G G
19 chr19_11466885 0 11466885 A A G G G G A A G G G G A A A A A A A A
19 chr19_11470609 0 11470609 C C T T C C C C C C C C C C C C C C C C
19 chr19_11471298 0 11471298 G G A A G G G G G G G G G G G G G G G G
19 chr19_11477179 0 11477179 T T T T T T T T G G G G T T T T T T T T
19 chr19_11482710 0 11482710 T T T T T T T T T T T T T T G T T T T T
19 chr19_11483811 0 11483811 G G C C C C G G C C C C C C C C C C G G
19 chr19_11486574 0 11486574 A A A A A A A A A A A A A A A A G G A A
19 chr19_11495011 0 11495011 G G G G G G G G G G G G G G C C G G G G
19 chr19_11502329 0 11502329 T T T T T T T T T T T T T T C C T T T T
19 chr19_11513210 0 11513210 G G G G G G G G C G C C G G G G G G G G
19 chr19_11521154 0 11521154 T T C C C C C C C C C C C C C C C C T T
19 chr19_11522172 0 11522172 T T A T A T T T T T T T T T T T T T T T
19 chr19_11524583 0 11524583 G G G G G G G G G G G G C G G G G G G G
19 chr19_11528883 0 11528883 A A G G G G A A A A A A A A A A A A A A
19 chr19_11531374 0 11531374 A A A A A A A A A A A A A A A A C C A A
19 chr19_11532425 0 11532425 C C C C C C C C T T T T C C C C C C C C
19 chr19_11542705 0 11542705 T T T T T T T T C C C C T T T T T T T T
19 chr19_11542881 0 11542881 G G G G A G G G A G G G G G G G G G G G
19 chr19_11547799 0 11547799 C C C C C C C C T T T T C C C C C C C C
19 chr19_11548505 0 11548505 A A A A A A A A A A A T A A A A A A A A
19 chr19_11549447 0 11549447 G G G G G G G G G G G G G G G G A G G G
19 chr19_11554163 0 11554163 A A A A A A A A A A A A A C A A A A A A
19 chr19_11557380 0 11557380 G G G G G G G G G G G G G G G G A A G G
19 chr19_11560706 0 11560706 G G G G G G A G G G G G G G G G G G G G
19 chr19_11562703 0 11562703 C C A A A A C C C C C C C C C C C C C C
19 chr19_11568804 0 11568804 A A A A A A A A A A A A A A G G A A A A
19 chr19_11569877 0 11569877 A A A A A A A A A A A A A G A A A A A A
19 chr19_11573461 0 11573461 C C G G C G C C C C C C C C C C C C C C
19 chr19_11581561 0 11581561 G G G G G G G G A A A A G G G G G G G G
19 chr19_11583045 0 11583045 T T T T C T T T T T T T T T T T T T T T
19 chr19_11589908 0 11589908 T T T T T T T T C C C C T T T T T T T T
19 chr19_11592878 0 11592878 C C C C C C C C A A A A C C C C C C C C
19 chr19_11595320 0 11595320 C C C C C C C C A A A A C C C C C C C C
19 chr19_11595748 0 11595748 A A A A A A A A T T T T A A A A A A A A
19 chr19_11599843 0 11599843 G G G G G G G G G G G G A G G G G G G G
19 chr19_11609338 0 11609338 A A A A A A A A A A A C A A A A A A A A
19 chr19_11613541 0 11613541 G G A A A G G G G G G G G G G G G G G G
19 chr19_11618378 0 11618378 C C C C C T C C C C C C C C C C C C C C
19 chr19_11618445 0 11618445 T T T T C T T T T T T T T T T T T T T T
19 chr19_11621447 0 11621447 C C C C C C C C C T C T C C C C C C C C
19 chr19_11627905 0 11627905 A A A C A C A A A A A A A A A A A A A A
19 chr19_11633097 0 11633097 G G A G G G G G G G G G A A G G G G G G
19 chr19_11636032 0 11636032 G G G T G G G G G G G G G G G G G G G G
19 chr19_11636941 0 11636941 G G A G G G G G G G G G G G G G G G G G
19 chr19_11649298 0 11649298 T T T T T T T T T T T T T T T T A T T T
19 chr19_11649829 0 11649829 T T T T T T T T C C C C T T T T T T T T
19 chr19_11659541 0 11659541 T T T T T T T T C T T T T T T T T T T T
19 chr19_11664853 0 11664853 G G G G G G G G G G G G G G A A G G G G
19 chr19_11666615 0 11666615 T T T T T T T T T T T T T T T T C T T T
19 chr19_11669535 0 11669535 G G G G G G A G G G G G G G G G G G G G
19 chr19_11669666 0 11669666 T T T T T T T T T T T T T T T T C C T T
19 chr19_11669767 0 11669767 T T T T T T T T T T T T T T C T T T T T
19 chr19_11672767 0 11672767 C C C C C C C C A A A A C C C C C C C C
19 chr19_11678453 0 11678453 C C C C C C C C C C C G C C C C C C C C
19 chr19_11680599 0 11680599 A A A A A A A A C C C C A A A A A A A A
19 chr19_11685429 0 11685429 G G G G G G G G G G G G G G A G G G G G
19 chr19_11691443 0 11691443 T T T T T T T T A T A T T T T T T T T T
19 chr19_11700016 0 11700016 C C C C C C C G C C C C C C C C C C C C
19 chr19_11704558 0 11704558 T T T T T T T T T T T T T T G T T T T T
19 chr19_11707583 0 11707583 A A A A A A A A A A A A A G A A A A A A
19 chr19_11711614 0 11711614 C T C C C C C C C C C C C C C C C C C C
19 chr19_11711936 0 11711936 C C C C C C C C C C C C C C T T C C C C
19 chr19_11713283 0 11713283 C C C C C C C C T T T T C C C C C C C C
19 chr19_11714856 0 11714856 C C A A A A A A A A A A A A A A A A C C
19 chr19_11719506 0 11719506 G G G G G G G G G G G G G G C C G G G G
19 chr19_11724164 0 11724164 C C C C C C C C C C C C C C C G C C C C
19 chr19_11726871 0 11726871 T T T T T T T T T T T T T T C T T T T T
19 chr19_11727658 0 11727658 C C C T C C C C C C C C C C C C C C C C
19 chr19_11728744 0 11728744 A A A A A A A A A A A A A A A A G G A A
19 chr19_11729087 0 11729087 G G G G G G G G G G G G A A G G G G G G
19 chr19_11731746 0 11731746 T T T T T T T T T T T T T T T T C C T T
19 chr19_11735614 0 11735614 A A A A A A A A G G G G A A A A A A A A
19 chr19_11743542 0 11743542 A A A A A A T T A A A A A A A A A A A A
19 chr19_11747902 0 11747902 T T T T T T T T T T T T G G G G G G T T
19 chr19_11748732 0 11748732 T T T T T T T T C C C C T T T T T T T T
19 chr19_11750114 0 11750114 G G A G G G G G G G G G G G G G G G G G
19 chr19_11758113 0 11758113 C C T T T T C C T T T T T T T T T T C C
19 chr19_11759383 0 11759383 T T T T T T T T G G G G T T T T T T T T
19 chr19_11760389 0 11760389 T T T T T T T T T T T T T T T T A A T T
19 chr19_11761112 0 11761112 C C C C C C C C C C C C C C A A C C C C
19 chr19_11763095 0 11763095 A A A A A A A A A A A A A A A A A T A A
19 chr19_11772799 0 11772799 A A A A A A A A A A A A A A A A A G A A
19 chr19_11780524 0 11780524 A A A A A A G G A A A A A A A A A A A A
19 chr19_11786569 0 11786569 C C C T C C C C C C C C C C C C C C C C
19 chr19_11789214 0 11789214 T T T T T T T T C C C C T T T T T T T T
19 chr19_11792456 0 11792456 A A A A A A A A A A A A A G A A A A A A
19 chr19_11798617 0 11798617 T T T T T T T T T T T T C T T T T T T T
19 chr19_11802090 0 11802090 C C T T C C C T T T T T C C C C C C C C
19 chr19_11812928 0 11812928 T T T T T T C T T T T T T T T T T T T T
19 chr19_11813647 0 11813647 A A A A A A A A G G G G A A A A A A A A
19 chr19_11818914 0 11818914 C C C C C C C C C C C C C T C C C C C C
19 chr19_11830805 0 11830805 T T T T T T T T T T T T T T T T G G T T
19 chr19_11842402 0 11842402 G G G G G G G G A G G G G G G G G G G G
19 chr19_11849045 0 11849045 G G G G G G G G A A A A G G G G G G G G
19 chr19_11852060 0 11852060 T T T T T T T T T T T T A T T T T T T T
19 chr19_11852152 0 11852152 G G G G G G G G A G G G G G G G G G G G
19 chr19_11852793 0 11852793 T T T T T T T T T T A T T T T T T T T T
19 chr19_11856015 0 11856015 C C C C C C C C C C C T C C C C C C C C
19 chr19_11857381 0 11857381 G G G G G G G G C C C G G G G G G G G G
19 chr19_11864663 0 11864663 C C C C C C C C T T T T C C C C C C C C
19 chr19_11864746 0 11864746 T T C C C C T T T T T T T T T T T T T T
19 chr19_11865572 0 11865572 C C C C C C C C T T T T C C C C C C C C
19 chr19_11866587 0 11866587 G G G G G G G G G G G G G G A A A A G G
19 chr19_11871125 0 11871125 G G G G G G G G G G A G G G G G G G G G
19 chr19_11871964 0 11871964 C C C C C C C C C C C C C G C C C C C C
19 chr19_11875447 0 11875447 C C C C C C C C A A A A C C C C C C C C
19 chr19_11878714 0 11878714 C C C C C C G G C C C C C C C C C C C C
19 chr19_11890141 0 11890141 A G G G G G G G G G G G G G G G G G G G
19 chr19_11896502 0 11896502 T T T T T T T T T T T T T T C C T T T T
19 chr19_11904483 0 11904483 G G G G G G A A G G G G G G G G G G G G
19 chr19_11904931 0 11904931 C C T T T T T T T T T T T T T T T T C C
19 chr19_11905257 0 11905257 T T T T C C T T T T T T T T T T T T T T
19 chr19_11905700 0 11905700 C C C C G G C C C C C C C C C C C C C C
19 chr19_11906393 0 11906393 T T T T T T T T T T T T C T T T T T T T
19 chr19_11908031 0 11908031 C C C C C C C C C C C C A C A A C C C C
19 chr19_11908042 0 11908042 A C C C C C C C C C C C C C C C C C C C
19 chr19_11911971 0 11911971 C C C C C C C C T T C T C C C C C C C C
19 chr19_11927159 0 11927159 T T T T T T C C T T T T T T T T T T T T
19 chr19_11932809 0 11932809 C C C C C C C C G G G G C C C C C C C C
19 chr19_11943093 0 11943093 T T C T C C T T T T T T T T T T T T T T
19 chr19_11944393 0 11944393 C C A C A A C C C C C C C C C C C C C C
19 chr19_11948480 0 11948480 C C C C C C C C T T T T C C C C C C C C
19 chr19_11949249 0 11949249 T T T T T T T T T T T T T T G T T T T T
19 chr19_11949980 0 11949980 C C C C C C C C C C C C C C T T C C C C
19 chr19_11955469 0 11955469 C C C C C C C C T T T T C C C C C C C C
19 chr19_11957396 0 11957396 C C C T T T C C C C C C C C C C C C C C
19 chr19_11958531 0 11958531 T T C T T T T T T T T T T T T T T T T T
19 chr19_11958768 0 11958768 A A A A A A A A A A A A A A G G A A A A
19 chr19_11963210 0 11963210 C C C T C C C C C C C C C C C C C C C C
19 chr19_11963635 0 11963635 C C C C C C C C G G G G G G G G G G C C
19 chr19_11981154 0 11981154 G G G G G G G G G G G G G T G G G G G G
19 chr19_11985861 0 11985861 T T T T T T T T C C C C T T T T T T T T
19 chr19_11986642 0 11986642 C C C C C C C C C T C C C C C C C C C C
19 chr19_11992759 0 11992759 G G G G G G G G C C C C C C C C C C G G
19 chr19_11992851 0 11992851 C C C C C C C C C C C C C C C C G G C C
19 chr19_11995559 0 11995559 G G G G G G G G G G G G G G G G A A G G
19 chr19_12011797 0 12011797 A A A A A A A A G G G G A A A A A A A A
19 chr19_12017086 0 12017086 C C C C C C C C T T T T C C C C C C C C
19 chr19_12021886 0 12021886 C C C C C C C C C C C C C C T T C C C C
19 chr19_12027226 0 12027226 T T T T T T T T T T T T T T T T G G T T
19 chr19_12028982 0 12028982 G G G G G G G G G G G G C G G G G G G G
19 chr19_12029608 0 12029608 C C C C C C C C C T C T C C C C C C C C
19 chr19_12033933 0 12033933 A A A A A A A A A A A A A A A G A A A A
19 chr19_12043954 0 12043954 A A A A A A A A G G G G A A A A A A A A
19 chr19_12048516 0 12048516 A A A A A A A A A A A A A G A A A A A A
19 chr19_12049899 0 12049899 T T T T T T T T C T C T T T T T T T T T
19 chr19_12049903 0 12049903 A A A A A A A A A T A A A A A A A A A A
19 chr19_12050740 0 12050740 A A A A G G A A A A A A A A A A A A A A
19 chr19_12056421 0 12056421 C C C C T T C C C C C C C C C C C C C C
19 chr19_12057281 0 12057281 T T T T T T T T C C C C T T T T T T T T
19 chr19_12057949 0 12057949 G G G G G G G G A G G G G G G G G G G G
19 chr19_12058773 0 12058773 C C C C C C C C C C C C C T C C C C C C
19 chr19_12059489 0 12059489 G G G G G G G G G G G G G G A A G G G G
19 chr19_12060433 0 12060433 T T T T T T T T T T T T T T C C T T T T
19 chr19_12060896 0 12060896 A A A A A A A A A A A A A A G G A A A A
19 chr19_12068295 0 12068295 C T C C C C T T C C C C C C C C C C C C
19 chr19_12068373 0 12068373 C C C C C C C C T T T T C C C C C C C C
19 chr19_12089495 0 12089495 G G G G G G G G A A A A G G G G G G G G
19 chr19_12096747 0 12096747 C C A A C C C C C C C C C C C C C C C C
19 chr19_12101650 0 12101650 C C C C C C C C T T T T C C C C C C C C
19 chr19_12101806 0 12101806 C C T T C C C C C C C C C C C C C C C C
19 chr19_12102940 0 12102940 G G G G G G A G G G G G G G G G G G G G
19 chr19_12106824 0 12106824 G G G G G G G G G G G G A G G G G G G G
19 chr19_12117704 0 12117704 C C C C C C C C C T C C C C C C C C C C
19 chr19_12118286 0 12118286 C C C C T T C C C C C C C C T T C C C C
19 chr19_12126442 0 12126442 A A A A A A A A A A A A A A A A G G A A
19 chr19_12129890 0 12129890 G G T T T T G G G G G G G G G G G G G G
19 chr19_12144320 0 12144320 T T A T A T T T T T T T T T T T T T T T
19 chr19_12144512 0 12144512 T T C C C C T T C C C C T T C C C C T T
19 chr19_12147112 0 12147112 G G G G G G G G A A A A A A A A A A G G
19 chr19_12147440 0 12147440 T T T T T T T T C C C C C T C C C C T T
19 chr19_12150309 0 12150309 A A A A A G A A A A A A A A A A A A A A
19 chr19_12151994 0 12151994 G G G G C G G G G G G G G G G G G G G G
19 chr19_12155242 0 12155242 A A A C A A A A A A A A A A A A A A A A
19 chr19_12163884 0 12163884 A A A A A A A A A A A A A G A A A A A A
19 chr19_12166668 0 12166668 G G G G G G G G A G A A G G G G G G G G
19 chr19_12169162 0 12169162 C C T T T T C C C C C C C T T T T T C C
19 chr19_12171569 0 12171569 A A A A A A A A G G G G A A A A A A A A
19 chr19_12176257 0 12176257 T T T T T T T T C C C C T T T T T T T T
19 chr19_12179718 0 12179718 G G G G G G G G G G A G G G G G G G G G
19 chr19_12182962 0 12182962 C C C C C C C C C C C G C C C C C C C C
19 chr19_12195303 0 12195303 G G G G G G G G A A A A G G G G G G G G
19 chr19_12198720 0 12198720 T T T T T T T T C C C C T T T T T T T T
19 chr19_12203675 0 12203675 C C C C C C C C C C C C C T C C C C C C
19 chr19_12204036 0 12204036 T T C C C C T T C C C C C C C C C C T T
19 chr19_12210849 0 12210849 A A A A A A A A A A A A G G A A A A A A
19 chr19_12211462 0 12211462 T T T T T T T T T T T T A A T T T T T T
19 chr19_12212147 0 12212147 A A A A A A A A A G A A A A A A A A A A
19 chr19_12216030 0 12216030 T T T T T T T T T T T T T T T T G G T T
19 chr19_12218672 0 12218672 T T T T T T T T C C C C T T T T T T T T
19 chr19_12219243 0 12219243 C C C C C C C C T T T T C C C C C C C C
19 chr19_12229753 0 12229753 A A A A A A A A A A A A A G A A A A A A
19 chr19_12250517 0 12250517 G G G G G G G G A A A A G G G G G G G G
19 chr19_12259704 0 12259704 G G G G C C G G G G G G G G G G G G G G
19 chr19_12267671 0 12267671 T T A A T T T T T T T T T T T T T T T T
19 chr19_12270656 0 12270656 T T T T T T T T C C C C T T T T T T T T
19 chr19_12274965 0 12274965 T T T T G G T T T T T T T T T T T T T T
19 chr19_12275794 0 12275794 G G G G G G G G A A A A G G G G G G G G
19 chr19_12276946 0 12276946 A A A A A A A A G G G G A A A A A A A A
19 chr19_12278975 0 12278975 A A A A A A A G A A A A A A A A A A A A
19 chr19_12281604 0 12281604 A A G G G G A A G G G G G G G G G G A A
19 chr19_12290050 0 12290050 T T T T T T T T G T T T T T T T T T T T
19 chr19_12301638 0 12301638 C C G G C C C C C C C C C C C C C C C C
19 chr19_12302510 0 12302510 C C C C C C C C A A A A A A A A A A C C
19 chr19_12304086 0 12304086 G G G G G G A G G G G G G G G G G G G G
19 chr19_12304729 0 12304729 C C C C C C C C C C C C A C C C C C C C
19 chr19_12315847 0 12315847 A A A A A A A A G G G G A A A A A A A A
19 chr19_12327525 0 12327525 T T T T T T T T C C C C T T T T T T T T
19 chr19_12328730 0 12328730 A A A A A A A A A C A A A A A A A A A A
19 chr19_12333384 0 12333384 G G G G G G G G G G G G G G G G C C G G
19 chr19_12333704 0 12333704 C C C C C C C C G G G G C C C C C C C C
19 chr19_12335441 0 12335441 A A A A A A A A A A A T A A A A A A A A
19 chr19_12343128 0 12343128 G G G G G G G G C C C C G G G G G G G G
19 chr19_12345320 0 12345320 C T T T T T T T T T T T T T T T T T T T
19 chr19_12349142 0 12349142 A A A A A A A A A A A A A A A A G G A A
19 chr19_12382786 0 12382786 T T T T T T T T A A A A T T T T T T T T
19 chr19_12384388 0 12384388 G G G G G G G G G G G G G G G G A A G G
19 chr19_12395150 0 12395150 C C G G G G C C C C C C C C C C C C C C
19 chr19_12399589 0 12399589 C C C C C C C C G G G G C C C C C C C C
19 chr19_12402083 0 12402083 T T T T G T T T T T T T T T T T T T T T
19 chr19_12410227 0 12410227 G G G G G G G G G G G G G G G T G G G G
19 chr19_12412937 0 12412937 G G G G G G G G C C C C G G G G G G G G
19 chr19_12417105 0 12417105 C C C C C C C C G G G G C C C C C C C C
19 chr19_12418252 0 12418252 A A G G A A A A A A A A A A A A A A A A
19 chr19_12425146 0 12425146 G G G G A G G G G G G G G G G G G G G G
19 chr19_12432612 0 12432612 T T T T A A T T T T T T T T T T T T T T
19 chr19_12437206 0 12437206 G G G G G G G G G G G G G G G G A A G G
19 chr19_12452358 0 12452358 C C C C C C C C C T T T C C C C C C C C
19 chr19_12453044 0 12453044 G G G G G G G G G G G G A G G G G G G G
19 chr19_12455174 0 12455174 G G G G G G G G A A A A G G G G G G G G
19 chr19_12458157 0 12458157 A A A A A T A A A A A A A A A A A A A A
19 chr19_12462657 0 12462657 A A G G G G A A A A A A G G G G G G A A
19 chr19_12474886 0 12474886 G G G G G G G G A G G G G G G G G G G G
19 chr19_12474909 0 12474909 C C C C C C C C C C C T C C C C C C C C
19 chr19_12477129 0 12477129 G G G G G G G G G G G G A G G G G G G G
19 chr19_12481102 0 12481102 G G G G G G A G G G G G G G G G G G G G
19 chr19_12481719 0 12481719 A A A A A A A A A A A A A A G G A A A A
19 chr19_12486229 0 12486229 G G G G G G G G A A A A G G G G G G G G
19 chr19_12500563 0 12500563 T T T T C C T T T T T T T T T T T T T T
19 chr19_12506502 0 12506502 G G G G G G G G G G G G A G G G G G G G
19 chr19_12508574 0 12508574 A A G G G G A A G G G G G G G G G G A A
19 chr19_12513352 0 12513352 G G G G G G G G A A A G G G G G G G G G
19 chr19_12514522 0 12514522 C C C C C C C C C C C C C C C C T T C C
19 chr19_12518378 0 12518378 T T C C C C C C C C C C C C C C C C T T
19 chr19_12519035 0 12519035 G G G G G G G G A A A A G G G G G G G G
19 chr19_12523907 0 12523907 C C T T C C C C C C C C C C C C C C C C
19 chr19_12529568 0 12529568 A G G G G G G G A A A A G G G G A A G G
19 chr19_12532514 0 12532514 A A A A A A A A C C C C A A A A A A A A
19 chr19_12537435 0 12537435 G G G G G G G G A A A A G G G G G G G G
19 chr19_12542228 0 12542228 A A A A A G A A A A A A A A A A A A A A
19 chr19_12542460 0 12542460 T T T T T T T T T T T T T T C C T T T T
19 chr19_12549037 0 12549037 A A A A A A A A G G G G A A A A A A A A
19 chr19_12551110 0 12551110 G G G G G G G G A A A A G G G G G G G G
19 chr19_12563598 0 12563598 C C C C C C C C C C C C C C C T C C C C
19 chr19_12566845 0 12566845 A A A A A A A A C C C C A A A A A A A A
19 chr19_12569822 0 12569822 C C C C C C C C A A A A C C C C C C C C
19 chr19_12574341 0 12574341 A A A A A A A A A A A A A C A A A A A A
19 chr19_12574972 0 12574972 A A A A A A A A A A A A A G A A A A A A
19 chr19_12588902 0 12588902 C C C C C C C C C C C C C C C C A A C C
19 chr19_12588969 0 12588969 G G C C C C G G C C C C C C C C C C G G
19 chr19_12596103 0 12596103 G G C G G G G G G G G G G G G G G G G G
19 chr19_12596573 0 12596573 G G G G G G G G G G C G G G G G G G G G
19 chr19_12610169 0 12610169 C C C C C C C T C C C C C C C C C C C C
19 chr19_12610300 0 12610300 T T T T A A T T T T T T T T T T T T T T
19 chr19_12614518 0 12614518 C T C C C C C C C C C C C C C C C C C C
19 chr19_12616238 0 12616238 G G G G G G G G G G G G C C G G G G G G
19 chr19_12617517 0 12617517 A C A A A A A A A A A A A A A A A A A A
19 chr19_12618058 0 12618058 T T T T T T T T T T T T T T C C T T T T
19 chr19_12624003 0 12624003 T T T T T T T T T T T T C C T T T T T T
19 chr19_12627451 0 12627451 C C T T T T C C C C C C C C C C C C C C
19 chr19_12627683 0 12627683 A A A A A A A A A A A A A G A A A A A A
19 chr19_12628682 0 12628682 A A A A A A A A G G G G A A A A A A A A
19 chr19_12628827 0 12628827 G G G G G G G G A G A G G G G G G G G G
19 chr19_12632144 0 12632144 A A A A A A A A A G G G G G G G G G A A
19 chr19_12639716 0 12639716 C C C C C C C C C C C C C T C C C C C C
19 chr19_12643052 0 12643052 A C A A A A A A A A A A A A A A A A A A
19 chr19_12644235 0 12644235 A A A A A A A A A A A G A A A A A A A A
19 chr19_12655269 0 12655269 T T C T C C C C C C C C C C C C C C T T
19 chr19_12656162 0 12656162 G G G G G T G G G G G G G G G G G G G G
19 chr19_12660337 0 12660337 C C C C C C C C T T T T C C C C C C C C
19 chr19_12670200 0 12670200 T T T T T T T T T T T T T T T T C T T T
19 chr19_12674413 0 12674413 G G G G G G G G G G G G A G G G G G G G
19 chr19_12677363 0 12677363 A A A A A A A A A G A G A A A A A A A A
19 chr19_12677813 0 12677813 C C C C C C C T C C C C C C C C C C C C
19 chr19_12690134 0 12690134 T T T T T T T T C C C C T T T T T T T T
19 chr19_12702334 0 12702334 T T T T T T C C T T T T T T T T T T T T
19 chr19_12710006 0 12710006 C C C C C C C C C C C C C C A C C C C C
19 chr19_12711922 0 12711922 G G G G G G G G G G A G G G G G G G G G
19 chr19_12712155 0 12712155 T T T T T T T T T T C T T T T T T T T T
19 chr19_12712197 0 12712197 T T T T T T T T C C C C T T T T T T T T
19 chr19_12731603 0 12731603 A A A A A A A A C C C C A A A A A A A A
19 chr19_12737361 0 12737361 A A A A A A A A A A A A A A A A T T A A
19 chr19_12740066 0 12740066 G G G G G G G G G G G G G G G G C C G G
19 chr19_12740854 0 12740854 C T T T T T C C T T T T T T T T T T C C
19 chr19_12742674 0 12742674 T T T T C C T T T T T T T T T T T T T T
19 chr19_12746589 0 12746589 C C C C C C C C C C C C C T C C C C C C
19 chr19_12747140 0 12747140 C C C C C C C C A A A A C C C C C C C C
19 chr19_12749373 0 12749373 A A A A A A A A A A A A A A A A G G A A
19 chr19_12749704 0 12749704 A A A A A A A A T T T T A A A A A A A A
19 chr19_12750146 0 12750146 A A A A A A A A A A A G A A A A A A A A
19 chr19_12755336 0 12755336 G G G G G G G G G G G G G G G G A A G G
19 chr19_12756195 0 12756195 G G G G G G G G A A A A G G G G G G G G
19 chr19_12756395 0 12756395 C C T T T T C C T T T T C C C C C C C C
19 chr19_12757533 0 12757533 A A A G A A A A A A A A A A A A A A A A
19 chr19_12761919 0 12761919 A A A A A A A A A A A A A A C C A A A A
19 chr19_12766898 0 12766898 G G G G G G G G G G G G C G G G G G G G
19 chr19_12779792 0 12779792 G G G G G G G G G G G G A G G G G G G G
19 chr19_12781002 0 12781002 T T T T T T T T T T T T T T C C T T T T
19 chr19_12797713 0 12797713 G G G G A A G G G G G G G G G G G G G G
19 chr19_12798506 0 12798506 C T C C C C T T C C C C C C C C C C C C
19 chr19_12805426 0 12805426 G G T T T T G G G G G G T T T T T T G G
19 chr19_12808527 0 12808527 C C C C C C C C C C C C C C C C C T C C
19 chr19_12808575 0 12808575 A A A A A A A A A A A A A G A A A A A A
19 chr19_12827632 0 12827632 A G G G G G A A G G G G G G G G G G G G
19 chr19_12835408 0 12835408 C C C T T T C C C C C C C C C C C C C C
19 chr19_12842375 0 12842375 C C C C C C C C C C C C C C C T C C C C
19 chr19_12842933 0 12842933 C C T T T T C C C C C C C C C C C C C C
19 chr19_12846537 0 12846537 G G G G G G C C G G G G G G G G G G G G
19 chr19_12848618 0 12848618 T T T T T T T T C C C C T T T T T T T T
19 chr19_12850503 0 12850503 G G G G G G G G A A A A G G G G G G G G
19 chr19_12851196 0 12851196 C C C C C C C C C C C C C C C T C C C C
19 chr19_12864208 0 12864208 A A A A A A A A A A A A A A A G A A A A
19 chr19_12875401 0 12875401 G G G G G G G G T T T T G G G G G G G G
19 chr19_12915628 0 12915628 G G G G G G G G G G G G G G A A G G G G
19 chr19_12920714 0 12920714 G G G G G G G G G G G G G G A A G G G G
19 chr19_12923130 0 12923130 A C C C C C C C C C C C C C C C C C C C
19 chr19_12929595 0 12929595 C C C C C C C C C C C C C G C C C C C C
19 chr19_12936894 0 12936894 T T T T T T T T T T T T C T T T T T T T
19 chr19_12938582 0 12938582 C C C T C C C C C C C C C C C C C C C C
19 chr19_12949633 0 12949633 C C C C C C C C A C A C C C C C C C C C
19 chr19_12951245 0 12951245 C C C C C C C C T T T T C C C C C C C C
19 chr19_12952416 0 12952416 T T T T T T T T T T T T T T A A A A T T
19 chr19_12955088 0 12955088 T T C T T T T T T T T T T T T T T T T T
19 chr19_12956353 0 12956353 A A A G A A A A A A A A A A A A A A A A
19 chr19_12959676 0 12959676 A G A A A A A A A A A A A A A A A A A A
19 chr19_12963031 0 12963031 G G G G G G G G A A A A G G G G G G G G
19 chr19_12967460 0 12967460 T T T T T T T T T T G T T T T T T T T T
19 chr19_12973396 0 12973396 A A A A G G A A A A A A A A A A A A A A
19 chr19_12975222 0 12975222 G G G G G G G G G G G G G G G G T T G G
19 chr19_12983433 0 12983433 C C C C C C C C C C C C C C C C C T C C
19 chr19_12986580 0 12986580 A A A A A A A A A G A G A A A A A A A A
19 chr19_12989456 0 12989456 A A A A A A A A A A A A A G A A A A A A
19 chr19_12993666 0 12993666 T T T T T T T T T T T T A T T T T T T T
19 chr19_12997175 0 12997175 T T T T T T T T T T T T T T A T T T T T
19 chr19_13003794 0 13003794 C T T T T T T T T T T T T T T T T T T T
19 chr19_13024494 0 13024494 A A G G G G A A A A A A A A A A A A A A
19 chr19_13025792 0 13025792 C C C C C C C C A C C C C C C C C C C C
19 chr19_13033815 0 13033815 C C C C A A C C C C C C C C C C C C C C
19 chr19_13043005 0 13043005 C C C C C C C C C C C C C C C T C C C C
19 chr19_13044063 0 13044063 T T T T T T T T C C C C T T T T T T T T
19 chr19_13058894 0 13058894 G G G G G G G G G G G G G G G G A G G G
19 chr19_13064262 0 13064262 C C C C C C C C T T T T C C C C C C C C
19 chr19_13067133 0 13067133 C C C C C C C T C C C C C C C C C C C C
19 chr19_13067176 0 13067176 T T G G T T T T T T T T T T T T T T T T
19 chr19_13086697 0 13086697 A A A A A C A A A A A A A A A A A A A A
19 chr19_13098612 0 13098612 T T T T G T T T T T T T T T T T T T T T
19 chr19_13104888 0 13104888 C C C C C C C C C C C C C C T T C C C C
19 chr19_13121145 0 13121145 G G G G G G G G A G G G G G G G G G G G
19 chr19_13121339 0 13121339 T T T T T T T T C T C C T T T T T T T T
19 chr19_13127530 0 13127530 G G G G G G G G G G G G G G G G A G G G
19 chr19_13128383 0 13128383 C C C C C C C C C C C C C C C C C T C C
19 chr19_13130863 0 13130863 C C C C C C C C T T T T C C C C C C C C
19 chr19_13131791 0 13131791 A A A A A A A A A A A A G G A A A G A A
19 chr19_13132435 0 13132435 C C C C G G C C C C C C C C C C C C C C
19 chr19_13133054 0 13133054 C C C C C C C C C C C T C C C C C C C C
19 chr19_13139659 0 13139659 G G G G G G G G T T T T G G G G G G G G
19 chr19_13142613 0 13142613 G G G G G G G G A A A A G G G G G G G G
19 chr19_13145478 0 13145478 A A T T T T A A T T T T T T T T T T A A
19 chr19_13152134 0 13152134 T T T T T T T T C C C C T T T T T T T T
19 chr19_13152638 0 13152638 T T T T T T T T T T T T T T G G T T T T
19 chr19_13152946 0 13152946 T T C T T T T T T T T T T T T T T T T T
19 chr19_13156362 0 13156362 T T T T T T T T G G G T T T T T T T T T
19 chr19_13163502 0 13163502 T T T T T T T T T T T T T T C C T T T T
19 chr19_13174973 0 13174973 T T T T T T T T C C C C T T T T T T C C
19 chr19_13181184 0 13181184 G G G G G G G G A G G G G G G G G G G G
19 chr19_13191025 0 13191025 G G A G G G G G G G G G G G G G G G G G
19 chr19_13191429 0 13191429 T T T T T T T T T T T T G T T T G G T T
19 chr19_13197523 0 13197523 G G A A A G G G G G G G G G G G G G G G
19 chr19_13205256 0 13205256 T T T T T T T T A A A A T T T T T T T T
19 chr19_13205784 0 13205784 T T T T T T T T T T T T G T T T T T T T
19 chr19_13216073 0 13216073 G G G G G G G G A A A A G G G G G G G G
19 chr19_13225051 0 13225051 A A A A A A A T A A A A A A A A A A A A
19 chr19_13242646 0 13242646 A A A A A G A A A A A A A A A A A A A A
19 chr19_13245611 0 13245611 T T T T T T T T T T T T C C T T T T T T
19 chr19_13250133 0 13250133 C T C C C C C T C C C C C C C C C C T T
19 chr19_13258726 0 13258726 A A A A A A A T A A A A A A A A A A A A
19 chr19_13269827 0 13269827 G G G G A G G G G G G G G G G G G G G G
19 chr19_13278568 0 13278568 T T T T T T T T C C C C T T T T T T T T
19 chr19_13286554 0 13286554 C C C C C C C C T T T T C C C C C C T T
19 chr19_13287200 0 13287200 A A A A A A A A A T A A A A A A A A A A
19 chr19_13306883 0 13306883 A G G G G G A G G G G G G G G G G G G G
19 chr19_13316336 0 13316336 C C C C C C C C C C C C A C C C C C C C
19 chr19_13318083 0 13318083 G G G G G G G G G G C G G G G G G G G G
19 chr19_13324524 0 13324524 G G G G G G A G G G G G G G G G G G A A
19 chr19_13329834 0 13329834 A A A A A A A A A A A A A A A A A G A A
19 chr19_13333923 0 13333923 C C C C C C C C C C C C A C C C C C C C
19 chr19_13334452 0 13334452 C C C C C C C C A A A A C C C C C C C C
19 chr19_13335512 0 13335512 C C C C C C C C C C C C C C C C C T C C
19 chr19_13343713 0 13343713 G G G G G G G G A A A A G G G G G G G G
19 chr19_13343838 0 13343838 T T T T T T T T T T T T T T C C C C T T
19 chr19_13348142 0 13348142 G G G G G T G G G G G G G G G G G G G G
19 chr19_13356616 0 13356616 G G G G G G G G G G G G G G G G A G G G
19 chr19_13356973 0 13356973 G G G G G G G G G G G G G G A G G G G G
19 chr19_13371958 0 13371958 G G G T G G G G G G G G G G G G G G G G
19 chr19_13373401 0 13373401 A A A A A A A A A A A A A G A A A A A A
19 chr19_13376908 0 13376908 T T T T T T T T T T T T T T C C T T T T
19 chr19_13377127 0 13377127 T T T T T T T T C C C C T T T T T T T T
19 chr19_13380132 0 13380132 G G G G G G G G G G G G G G A G G G G G
19 chr19_13380419 0 13380419 G G G G G G G G G G G G A G G G G G G G
19 chr19_13385004 0 13385004 G G G G G G G G G G G G G G G G A A G G
19 chr19_13385584 0 13385584 T T T T T T T T C C C C T T T T T T T T
19 chr19_13390246 0 13390246 C C C C C C C C T T T T C C C C C C C C
19 chr19_13422317 0 13422317 A A A A A G A A A A A A A A A A A A A A
19 chr19_13426508 0 13426508 T T T T T T T T T T T T C C C C C C T T
19 chr19_13456309 0 13456309 T T T T T T T T C C C C T T T T T T T T
19 chr19_13475539 0 13475539 T T T T A T T T T T T T T T T T T T T T
19 chr19_13475979 0 13475979 C C C C C C C C C C C C C C C C T T C C
19 chr19_13478983 0 13478983 G G G G G G G G C G G G G G G G G G G G
19 chr19_13484853 0 13484853 G G G G G G G G G G G G G G G G G T G G
19 chr19_13485388 0 13485388 A A A A A G A A A A A A A A A A A A A A
19 chr19_13493717 0 13493717 A A G G G G A A A A A A A A A A A A A A
19 chr19_13496431 0 13496431 G G G G G G G G G G G G G G G G A G G G
19 chr19_13502184 0 13502184 T T T T T T T T T T T T T T T T G G T T
19 chr19_13520583 0 13520583 G G G G G G G G G G G G A G G G G G G G
19 chr19_13526281 0 13526281 G G G G G G G G G G C G G G G G G G G G
19 chr19_13529483 0 13529483 A G G G G G G G G G G G G G G G G G A A
19 chr19_13545443 0 13545443 C C C C C C C C T T T T C C C C C C C C
19 chr19_13547603 0 13547603 G G G G G G G G A A A A G G G G G G G G
19 chr19_13598721 0 13598721 A A A A A A A A A A A A A A A A A C A A
19 chr19_13600998 0 13600998 A A A A A A A A A A A A A A A A G G A A
19 chr19_13613594 0 13613594 T T T T T T T T C C C C T T T T T T T T
19 chr19_13621694 0 13621694 C C C C C C C C A C C C C C C C C C C C
19 chr19_13623911 0 13623911 T T C C C C T T C C C C C C C C C C T T
19 chr19_13628134 0 13628134 A A A A A A A A A A A A A A A A G G A A
19 chr19_13633847 0 13633847 C C C C C C C C C C C C C T C C T T C C
19 chr19_13635067 0 13635067 G G G G G G G G A A A A G G G G G G G G
19 chr19_13637931 0 13637931 G G G G G G G G G G G G A A G G G G G G
19 chr19_13638393 0 13638393 T T G T G G T T T T T T T T T T T T T T
19 chr19_13646110 0 13646110 C C C C C C C C T T T T C C C C C C C C
19 chr19_13646217 0 13646217 A A A G A A A A A A A A A A A A A A A A
19 chr19_13647009 0 13647009 A A A A A A A A A G A A A A A A A A A A
19 chr19_13649592 0 13649592 A A A G G G A A A A A A A A A A A A A A
19 chr19_13655959 0 13655959 T T T T T T T T T T T T T T C T T T T T
19 chr19_13664942 0 13664942 T T T T T T T T T T T T T T T T G G T T
19 chr19_13666587 0 13666587 G G G G G G A A G G G G G G G G G G G G
19 chr19_13670570 0 13670570 G G G G G G G G G T G G G G G G G G G G
19 chr19_13672993 0 13672993 G G G G G G G G G T G G G G G G G G G G
19 chr19_13673262 0 13673262 C C C C C C C C T T T T C C C C C C C C
19 chr19_13674523 0 13674523 A A A G A G A A A A A A A A A A A A A A
19 chr19_13680831 0 13680831 A A A G G G A A A A A A A A A A A A A A
19 chr19_13694313 0 13694313 C C T T C C C C C C C C C C C C C C C C
19 chr19_13716152 0 13716152 A A A A A A A A T T T T A A A A A A A A
19 chr19_13736285 0 13736285 C C T T C C C C C C C C C C C C C C C C
19 chr19_13740289 0 13740289 C C C C C C C C C C C C C C T T C C C C
19 chr19_13745238 0 13745238 T T T T T T T T T T A T T T T T T T T T
19 chr19_13745389 0 13745389 T T T T T T C C T T T T T T T T T T T T
19 chr19_13752422 0 13752422 G G G G G G G G G G G G G G A G G G A A
19 chr19_13753242 0 13753242 G G G G G G G G G G G G T T G G G G G G
19 chr19_13757232 0 13757232 C C C C C C C C T T T T C C C C C C C C
19 chr19_13763747 0 13763747 T T T T T T T T T T T T T T T T C T T T
19 chr19_13764415 0 13764415 A A A A A A A A A A A A A C A A A A A A
19 chr19_13771451 0 13771451 T T C C T T T T T T T T T T T T T T T T
19 chr19_13773248 0 13773248 A A A A A A A A A C A A A A A A A A A A
19 chr19_13777156 0 13777156 G G G G G G G G C G C G G G G G G G G G
19 chr19_13784854 0 13784854 T T T T T T T T T T T T T T T T G T T T
19 chr19_13787544 0 13787544 G G G G G G C G G G G G G G G G G G G G
19 chr19_13796914 0 13796914 A A G G G G A A G G G G G G G G G G A A
19 chr19_13797976 0 13797976 C C C C C C C C T T T T C C C C C C C C
19 chr19_13802755 0 13802755 C C C C C C C C T T C T C C C C C C C C
19 chr19_13812819 0 13812819 C C C C C C C C C C C C C T C C C C C C
19 chr19_13813089 0 13813089 T T T T T T T T T T T T C T T T T T T T
19 chr19_13816394 0 13816394 T T T T C T T T T T T T T T T T T T T T
19 chr19_13818759 0 13818759 T T T T C T T T T T T T T T T T T T T T
19 chr19_13819336 0 13819336 G G G G G G G G A A A A G G G G G G G G
19 chr19_13822812 0 13822812 T T C C C C C C C C C C C C C C C C T T
19 chr19_13823151 0 13823151 G G G G G G G G A A A A G G G G G G G G
19 chr19_13834835 0 13834835 T T T T T T T T T T T T T T C C T T T T
19 chr19_13835126 0 13835126 G G G G G G G G A A A A G G G G G G G G
19 chr19_13835821 0 13835821 G G G G A G G G G G G G G G G G G G G G
19 chr19_13843149 0 13843149 T T T T T T T T A T T T T T T T T T T T
19 chr19_13849028 0 13849028 G G G G G G G G G G G G G G G G A A G G
19 chr19_13850534 0 13850534 T T T T T T T T T T T T C T T T T T T T
19 chr19_13897465 0 13897465 C C C C C C C C T T T T T T T T T T C C
19 chr19_13902243 0 13902243 A A A A A A A A A A A G A A A A A A A A
19 chr19_13905539 0 13905539 G G G G G G G G G G G G G G T T G G G G
19 chr19_13909855 0 13909855 C T T T T T T T T T T T T T T T T T C C
19 chr19_13914527 0 13914527 T T T T T T T T C T C T T T T T T T T T
19 chr19_13915325 0 13915325 C C C C C C C C C C C C C C G G C C C C
19 chr19_13929675 0 13929675 C C C C C C C C T T T T C C C C C C C C
19 chr19_13939016 0 13939016 T T C C T T T T T T T T T T T T T T T T
19 chr19_13949485 0 13949485 T T T T T T T T T T T T C T T T T T T T
19 chr19_13951095 0 13951095 A A A A A G A A A A A A A A A A A A A A
19 chr19_13951581 0 13951581 G G C C C C G G G G G G G G G G G G G G
19 chr19_13954862 0 13954862 G G G G G G G G G G G G A G G G G G G G
19 chr19_13965328 0 13965328 G G G G G G G G G G G G G G G T G G G G
19 chr19_13975363 0 13975363 G G G G G G G G G G G G A G G G G G G G
19 chr19_13996768 0 13996768 T T C T T T T T T T T T T T T T T T T T
19 chr19_14001233 0 14001233 T T T T T T T T A T A T T T T T T T T T
19 chr19_14001982 0 14001982 A A A A A A A A A A A G A A A A A A A A
19 chr19_14005681 0 14005681 T T T T T T T T T T T T C T C C T T T T
19 chr19_14014155 0 14014155 A A A C A A A A A A A A A A A A A A A A
19 chr19_14015131 0 14015131 A A A A A A A A G G G G A A A A A A A A
19 chr19_14016437 0 14016437 G G G G G G G G G G G G A G G G G G G G
19 chr19_14025961 0 14025961 C C C C C C C C T T T T C C C C C C C C
19 chr19_14030844 0 14030844 A A A A A A A A A A A A A T A A T T A A
19 chr19_14039827 0 14039827 C C C T C C C C C C C C C T C C C C C C
19 chr19_14041889 0 14041889 C C C C C C C C C C C C C T C C C C C C
19 chr19_14044063 0 14044063 A A A A A A A A G G G G A A A A A A A A
19 chr19_14055731 0 14055731 T T T T T T T T C C C C T T T T T T T T
19 chr19_14069300 0 14069300 G G G G G G G G G G G G G G G G G T G G
19 chr19_14072597 0 14072597 T T T T T T T T T T T T T T T T C T T T
19 chr19_14073578 0 14073578 T T T T T T T T A A A A T T T T T T T T
19 chr19_14084396 0 14084396 A A A A G G A A A A A A A A A A A A A A
19 chr19_14085418 0 14085418 T T T T T T T T A T T T T T T T T T T T
19 chr19_14093594 0 14093594 A A G G A A A A A A A A A A A A A A A A
19 chr19_14097235 0 14097235 T T C C C C T T C C C C C C C C C C T T
19 chr19_14097302 0 14097302 A A A A A A A A A A A A A G A A A A A A
19 chr19_14098425 0 14098425 G G G G G G G G G G G G G G C G G G G G
19 chr19_14099500 0 14099500 G G G G G G G G G G G G G G G G A G G G
19 chr19_14104151 0 14104151 A A A A A A A A C C C C A A A A A A A A
19 chr19_14107361 0 14107361 C C C C C C C C C C C C C C C G C C C C
19 chr19_14107914 0 14107914 C C C C C C C T C C C C C C C C C C C C
19 chr19_14113790 0 14113790 T T T T G G T T T T T T T T T T T T T T
19 chr19_14116902 0 14116902 A G A A A A A A A A A A A A A A A A A A
19 chr19_14121374 0 14121374 C C T T T T C T T T T T T T T T T T C C
19 chr19_14123061 0 14123061 T T T T T T T T T T T T C T T T T T T T
19 chr19_14129281 0 14129281 G G G G A G G G G G G G G G G G G G G G
19 chr19_14132708 0 14132708 T T T T T T T T C C C C T T T T T T T T
19 chr19_14142661 0 14142661 C C C C C C C C C C C C C C C C C T C C
19 chr19_14152166 0 14152166 T T T T T T T T T T T T T T T T C C T T
19 chr19_14161347 0 14161347 G G G G G T G G G G G G G G G G G G G G
19 chr19_14166699 0 14166699 C C C C C C C T C C C C C C C C C C C C
19 chr19_14198361 0 14198361 A A A A A A A A A A A A A A G G A A A A
19 chr19_14198844 0 14198844 T T T T T T T T C C C C T T T T T T T T
19 chr19_14204619 0 14204619 G G G G G G G G G G G G A G G G G G G G
19 chr19_14209458 0 14209458 A A A A G G A A A A A A A A A A A A A A
19 chr19_14210498 0 14210498 A A C C A A A A A A A A A A A A A A A A
19 chr19_14216760 0 14216760 C C C C C C C C C C C C C T C C C C C C
19 chr19_14218868 0 14218868 C C C C C C C C T T T T C C C C C C C C
19 chr19_14220143 0 14220143 A A G G G G G G G G G G G G G G G G A A
19 chr19_14221044 0 14221044 G G G G G G G G A A A A G G G G G G G G
19 chr19_14223690 0 14223690 G G A A G G G G G G G G G G G G G G G G
19 chr19_14239110 0 14239110 T T T T T T T T C T C C T T T T T T T T
19 chr19_14241792 0 14241792 T T T T C T T T T T T T T T T T T T T T
19 chr19_14242278 0 14242278 T T T T T T T T T T C T T T T T T T T T
19 chr19_14246492 0 14246492 C C C C C C C C C C C C C C C C A A C C
19 chr19_14248242 0 14248242 T T T T T T T T C C C C T T T T T T T T
19 chr19_14253214 0 14253214 A A A A A A A A A C A A A A A A A A A A
19 chr19_14259391 0 14259391 G G G G G G G G A A A A G G G G G G G G
19 chr19_14260980 0 14260980 T T T T T T C T T T T T T T T T T T T T
19 chr19_14262076 0 14262076 T T T T T T T T T T T T T T T T C C T T
19 chr19_14281527 0 14281527 A A A A A A A A C C C C A A A A A A A A
19 chr19_14290448 0 14290448 G G G G G G G G G G G G G G G G A G G G
19 chr19_14295861 0 14295861 G G A A G G G G G G G G G G G G G G G G
19 chr19_14315091 0 14315091 T T T T T T T T T T G T T T T T T T T T
19 chr19_14316926 0 14316926 A G A A A A A G A A A A A A A A A A A A
19 chr19_14324066 0 14324066 C C C C C C C T C C C C C C C C C C C C
19 chr19_14324956 0 14324956 A A A A A A A A A A A A A A G G A A A A
19 chr19_14330957 0 14330957 A A A A A A A A A A A A A G A A A A A A
19 chr19_14336131 0 14336131 C C C C C C C C C C C C C T C C C C C C
19 chr19_14345301 0 14345301 A A G G A A A A A A A A A A A A A A A A
19 chr19_14346632 0 14346632 G G A A G G G G G G G G G G G G G G G G
19 chr19_14348168 0 14348168 G G G G G G G G G G G G A G G G G G G G
19 chr19_14349491 0 14349491 G G G G G G G G A G G G G G G G G G G G
19 chr19_14353221 0 14353221 C T C C C C C C C C C C C C C C C C C C
19 chr19_14354535 0 14354535 C C C C C C C C T T T T C C C C C C C C
19 chr19_14365279 0 14365279 A G A A A A G G A A A A A A A A A A G G
19 chr19_14366946 0 14366946 G G A A A A G G G G G G G G G G G G G G
19 chr19_14378004 0 14378004 C C T T T T C C C C C C C C C C C C C C
19 chr19_14386212 0 14386212 C C C C C C C C C C C C C C C G C C C C
19 chr19_14386319 0 14386319 A A C C A A A A A A A A A A A A A A A A
19 chr19_14390142 0 14390142 C C C C C C C C C C C C C T C C C C C C
19 chr19_14391623 0 14391623 A A A A A A A A A A A A A G A A A A A A
19 chr19_14414474 0 14414474 T T T T T T T T T T T T T T G G T T T T
19 chr19_14422543 0 14422543 T T T T T T C T T T T T T T T T T T T T
19 chr19_14429036 0 14429036 A A A A A A A A A A A A A A A A A C A A
19 chr19_14432215 0 14432215 T T T T T T C T T T T T T T T T T T T T
19 chr19_14451772 0 14451772 A A A A A A A A G G G G A A A A A A A A
19 chr19_14458463 0 14458463 C T T T T T T T T T T T T T T T T T T T
19 chr19_14459601 0 14459601 G G G G G G G G G G G G G G A G G G G G
19 chr19_14463265 0 14463265 G G G G A G G G G G G G G G G G G G G G
19 chr19_14464132 0 14464132 C C T T C C C C C C C C C T C C C C C C
19 chr19_14472332 0 14472332 A A A A A A A A A G A A A A A A A A A A
19 chr19_14473668 0 14473668 T T T T T T T T C C C C T T T T T T T T
19 chr19_14476015 0 14476015 C C C C C C C C C T C T C C C C C C C C
19 chr19_14476517 0 14476517 T T T T T T T T C T C T T T T T T T T T
19 chr19_14477010 0 14477010 T T T T T T T T T T T T T T T T G T T T
19 chr19_14484483 0 14484483 C C C C C C C C C C C C C G C C C C C C
19 chr19_14489044 0 14489044 G G A A A A G G A A A A A A A A A A G G
19 chr19_14498568 0 14498568 G G G G G G G G C C C C G G G G G G G G
19 chr19_14509293 0 14509293 G G G G G G G G A G G G G G G G G G G G
19 chr19_14514069 0 14514069 T T T T T T T T A A A A T T T T T T T T
19 chr19_14519522 0 14519522 A A A A A G A A A A A A A A A A A A A A
19 chr19_14521218 0 14521218 A A A A A A A A A G A G A A A A A A A A
19 chr19_14526608 0 14526608 A A A A A A A A C C C C A A A A A A A A
19 chr19_14547883 0 14547883 T T T T T T T T T T T T T T T T A A T T
19 chr19_14550594 0 14550594 T T C C C C T T C C C C C C C C C C T T
19 chr19_14561478 0 14561478 C C C C C C C C C C C C A A C C C C C C
19 chr19_14580116 0 14580116 G G G G C G G G G G G G G G G G G G G G
19 chr19_14586699 0 14586699 G G G G G G G G G G G T G G G G G G G G
19 chr19_14595500 0 14595500 G G G G G G G G G G G G A G G G A G G G
19 chr19_14602993 0 14602993 C C C C C T C C C C C C C C C C C C C C
19 chr19_14604750 0 14604750 A A A A A A A A C C C C A A A A A A A A
19 chr19_14613811 0 14613811 G G A A G G G G G G G G G G G G G G G G
19 chr19_14623077 0 14623077 A A A A A A A A A A A A A G A A A A A A
19 chr19_14624236 0 14624236 C C C C C T C C T T T T C C C C C C C C
19 chr19_14640402 0 14640402 C C C C C T C C C C C C C C C C C C C C
19 chr19_14656125 0 14656125 A A A A A A A A A G A A A A A A A A A A
19 chr19_14671062 0 14671062 A A A A A A A A A A A A A A A A G G A A
19 chr19_14677990 0 14677990 C C C C C C C C G G G G C C C C C C C C
19 chr19_14680446 0 14680446 A A A A A A A A A A A A A A G G A A A A
19 chr19_14681653 0 14681653 C C C C C C C T C C C C C C C C C C C C
19 chr19_14687287 0 14687287 T T T T T T T T T T T T C T T T T T T T
19 chr19_14692547 0 14692547 T T T T T T T T C C C C T T T T C C T T
19 chr19_14692601 0 14692601 T T T T T T T T T T T T T T C T T T T T
19 chr19_14702985 0 14702985 G G G G G G G G A A A A G G G G G G G G
19 chr19_14706999 0 14706999 C C C C C C C C C C C C C T C C C C C C
19 chr19_14711305 0 14711305 A A A A A A A G A A A A A A A A A A A A
19 chr19_14719726 0 14719726 T T T T T T T T C C C C T T T T T T T T
19 chr19_14719762 0 14719762 G T T T T T G T T T T T T T T T T T T T
19 chr19_14729444 0 14729444 T T C C C C T T C C C C C C C C C C T T
19 chr19_14731999 0 14731999 A A A A A A A A A A A A A A A T A A A A
19 chr19_14753088 0 14753088 G G G G G G G G G G G G G G G G A A G G
19 chr19_14755752 0 14755752 T T T T T T T T C T T T T T T T T T T T
19 chr19_14756508 0 14756508 A A A A A C A A A A A A A A A A A A A A
19 chr19_14758893 0 14758893 T T G G T T T T T T T T T T T T T T T T
19 chr19_14759763 0 14759763 G G G G G G G G T T T T G G G G G G G G
19 chr19_14772200 0 14772200 C T C C C C C C C C C C C C C C C C C C
19 chr19_14773911 0 14773911 G G G G G G G G G G G G A G A G G G G G
19 chr19_14774322 0 14774322 A A A A A A A A A G A A A A A A A A A A
19 chr19_14775751 0 14775751 G G G G G G G G G G G G G G C G G G G G
19 chr19_14778284 0 14778284 C C C C C C C C T T T T C C C C C C C C
19 chr19_14779282 0 14779282 G G G G G G G G G G G G G G A A G G G G
19 chr19_14786372 0 14786372 C C C C C C C C A A A A C C C C C C C C
19 chr19_14788908 0 14788908 A A A A A A A A A A A A A A A C A A A A
19 chr19_14791433 0 14791433 A A A A A A A A A A A A A A G G G G A A
19 chr19_14801103 0 14801103 T T T T T T T T T T T T T T T T C T T T
19 chr19_14806498 0 14806498 G G G G G G A A G G G G G G G G G G G G
19 chr19_14807887 0 14807887 T T T T T T T T T T T T T T A A T T T T
19 chr19_14810396 0 14810396 G G G G G G G G A A A A G G G G G G G G
19 chr19_14823310 0 14823310 A A A A A G A A A A A A A A A A A A A A
19 chr19_14829655 0 14829655 C C C C C C C C T T T T C C C C C C C C
19 chr19_14838275 0 14838275 A A A A A A A A C C C C A A A A A A A A
19 chr19_14844532 0 14844532 C C C C C C C T C C C C C C C C C C C C
19 chr19_14847676 0 14847676 C C C C G G C C C C C C C C C C C C C C
19 chr19_14849000 0 14849000 G G G G G G G G G G G G G G A A G G G G
19 chr19_14851868 0 14851868 C C C C C C C C C C C T C C C C C C C C
19 chr19_14866836 0 14866836 G G G G G G G G A A A A G G G G G G G G
19 chr19_14872109 0 14872109 C C C C C C C C G G G G C C C C C C C C
19 chr19_14875729 0 14875729 T T T T T T T T T T T T T T T T C T T T
19 chr19_14880443 0 14880443 A A A A A C A A A A A A A A A A A A A A
19 chr19_14883206 0 14883206 T T T T T T T T G G G G T T T T T T T T
19 chr19_14886644 0 14886644 G G G G C G G G G G G G G G G G G G G G
19 chr19_14887443 0 14887443 G G G G G G G G T T T T G G G G G G G G
19 chr19_14888950 0 14888950 G G G G G G G G A A A A G G G G G G G G
19 chr19_14902164 0 14902164 A A A A A A A A G G G G A A A A A A A A
19 chr19_14907828 0 14907828 G G G G G G G G A A A A G G G G G G G G
19 chr19_14910526 0 14910526 C C C C T T C C C C C C C C C C C C C C
19 chr19_14910636 0 14910636 T T T T T T T T T T T T G T T T T T T T
19 chr19_14916079 0 14916079 A A A A A A A A A C A A A A A A A A A A
19 chr19_14919672 0 14919672 T T T T T T T T T T T T T T C C T T T T
19 chr19_14922323 0 14922323 T T C C C C T T C C C C C C C C C C T T
19 chr19_14941672 0 14941672 T T T T G T T T T T T T T T T T T T T T
19 chr19_14947457 0 14947457 G G G G G G A A G G G G G G G G G G G G
19 chr19_14950451 0 14950451 A A G G G G A G G G G G G G G G G G A A
19 chr19_14950514 0 14950514 G G G G G G G G G G G G G G A A G G G G
19 chr19_14959860 0 14959860 A A A A A A A A A A A A A A G G A A A A
19 chr19_14983779 0 14983779 T T T T T T T T T T T T T T T T C T T T
19 chr19_14984372 0 14984372 A A A A A C A A A A A A A A A A A A A A
19 chr19_14988661 0 14988661 C C C C C C C C C C C C A C C C C C C C
19 chr19_15002475 0 15002475 A A A A A A A A A A A A A A A C A A A A
19 chr19_15019298 0 15019298 C C C C C C C C A A A A C C C C C C C C
19 chr19_15035888 0 15035888 G G G G G G G G G G G T G G G G G G G G
19 chr19_15038005 0 15038005 T T T T T T T T T T T T T T T T C T T T
19 chr19_15039701 0 15039701 A A A A A A A A A A A G A A A A A A A A
19 chr19_15048488 0 15048488 G G G G A A G G G G G G G G G G G G G G
19 chr19_15049043 0 15049043 A A A A A A A A G G G G A A A A A A A A
19 chr19_15053848 0 15053848 G G G G G G G G G G G G G G G G A G G G
19 chr19_15053928 0 15053928 A A A A A A A A A A A A G G A A A A A A
19 chr19_15073183 0 15073183 C T T T T T T T T T T T T T T T T T T T
19 chr19_15075656 0 15075656 A G G G G G A G G G G G G G G G G G G G
19 chr19_15078523 0 15078523 G G G G G G G G G G A G G G G G G G G G
19 chr19_15086532 0 15086532 C C C C C T C C C C C C C C C C C C C C
19 chr19_15088402 0 15088402 C C C C C C C C T T T T C C C C C C C C
19 chr19_15105500 0 15105500 T T T T A T T T T T T T T T T T T T T T
19 chr19_15113865 0 15113865 G G G G G G G G T T T T G G G G G G G G
19 chr19_15114816 0 15114816 G G G G G G G G G G A G G G G G G G G G
19 chr19_15128675 0 15128675 C C C C C C C C C C C C C C C C C G C C
19 chr19_15129379 0 15129379 T T T T C T T T T T T T T T T T T T T T
19 chr19_15132773 0 15132773 G G G G G G G G G G G G G G G G A G G G
19 chr19_15134293 0 15134293 A A A A A A A A G G G G A A A A A A A A
19 chr19_15137716 0 15137716 A A A A A A A A A C A A A A A A A A A A
19 chr19_15144061 0 15144061 G G G G G G G G T T T T G G G G G G G G
19 chr19_15153493 0 15153493 A A A A A A A A G G G G A A A A A A A A
19 chr19_15175258 0 15175258 G G G G G G A G G G G G G G G G G G G G
19 chr19_15183611 0 15183611 A A A A A A A A G G G G A A A A A A A A
19 chr19_15187209 0 15187209 C C C C C T C C C C C C C C C C C C C C
19 chr19_15195753 0 15195753 T T T T T T T T C T T T T T T T T T T T
19 chr19_15202716 0 15202716 G G G G G G G G G G G G G G A G G G G G
19 chr19_15206889 0 15206889 C C C C C C C C T T T T C C C C C C C C
19 chr19_15233509 0 15233509 C C C C C C C C G G G G C C C C C C C C
19 chr19_15244638 0 15244638 A A A A A A A A G G G G A A A A A A A A
19 chr19_15249287 0 15249287 G G G G G G G G A A A A G G G G G G G G
19 chr19_15269663 0 15269663 C C C C C C C C C C C C T T T T T T C C
19 chr19_15281720 0 15281720 C C C C C C C C T T T T C C C C C C C C
19 chr19_15286600 0 15286600 G G G G G G G G G G G G G G C G G G G G
19 chr19_15294117 0 15294117 T T C C C C T T C C C C C C C C C C T T
19 chr19_15295287 0 15295287 A A G G G G G G G G G G A A A A G G A A
19 chr19_15298907 0 15298907 T T T T T T T T T T T T T T G G T T T T
19 chr19_15307959 0 15307959 T T T T T T T T C T T T T T T T T T T T
19 chr19_15310616 0 15310616 T T T T T T T T C C C C T T T T T T T T
19 chr19_15311254 0 15311254 A A A A A A A A G G G G A A A A A A A A
19 chr19_15312127 0 15312127 T T T T T T T T A T T T T T T T T T T T
19 chr19_15314278 0 15314278 G G G G G G G G G G G G G G G G A G G G
19 chr19_15314942 0 15314942 C C C C C C C C C G C G C C C C C C C C
19 chr19_15315246 0 15315246 G G G G G G G G A A A A G G G G G G G G
19 chr19_15319748 0 15319748 T T T T T T T T T T T T T T A T T T T T
19 chr19_15340615 0 15340615 C C C C C C C C C T T T C C C C C C C C
19 chr19_15343760 0 15343760 T T T T T T T T T T T T T T C T T T T T
19 chr19_15343848 0 15343848 A A A T A A A A A A A A A A A A A A A A
19 chr19_15349103 0 15349103 A A A A A A A A A A A A A A A A G G A A
19 chr19_15360358 0 15360358 C C C C C C C C C C C C C T C C C C C C
19 chr19_15361670 0 15361670 G G A A A A G G G G G G G G G G G G G G
19 chr19_15361898 0 15361898 T T T T T T T T A A A A T T T T T T T T
19 chr19_15375617 0 15375617 G G G G G G G G A G A A G G G G G G G G
19 chr19_15377574 0 15377574 T T T T T T T T T T T T T T C T T T T T
19 chr19_15387290 0 15387290 C C C C C C C C C T C C C C C C C C C C
19 chr19_15389492 0 15389492 C C C C C C C C T T T T C C C C C C C C
19 chr19_15408577 0 15408577 T T T T T T T T C C C C T T T T T T T T
19 chr19_15408826 0 15408826 T T C C T T T T T T T T T T T T T T T T
19 chr19_15418257 0 15418257 G G G G G G G G A A A A G G G G G G G G
19 chr19_15419553 0 15419553 A A A A A A G G A A A A A A A A A A A A
19 chr19_15423903 0 15423903 A A A A A A A A A G A A A A A A A A A A
19 chr19_15429876 0 15429876 A A A A A A A A G G G G A A A A A A A A
19 chr19_15443474 0 15443474 A A A A A A A A A A A A A A A A G G A A
19 chr19_15446295 0 15446295 C C C C C C C C C C C T C C C C C C C C
19 chr19_15451336 0 15451336 A A G G G G A A G G G G G G G G G G A A
19 chr19_15463290 0 15463290 G G A G G G G G G G G G G G G G G G G G
19 chr19_15464792 0 15464792 G G C G G G G G G G G G G G G G G G G G
19 chr19_15484736 0 15484736 G G G G G G G G G G G G A G G G G G G G
19 chr19_15484768 0 15484768 T T T T T T T T G G G G T T T T T T T T
19 chr19_15493070 0 15493070 C C C C C C C C C C C C A A C C C C C C
19 chr19_15507571 0 15507571 T T T T T T T T T T T T G T T T T T T T
19 chr19_15526056 0 15526056 G G G G G G G G G G G G G G A G G G G G
19 chr19_15526848 0 15526848 A A A G G G A A G G G G G G G G G G A A
19 chr19_15533143 0 15533143 C C C C C C C C C C C C C G C C C C C C
19 chr19_15535204 0 15535204 A A A A A A A A A A A A A G A A A A A A
19 chr19_15550861 0 15550861 G G G G G G G G A A A A G G G G G G G G
19 chr19_15554009 0 15554009 A A G G G G A A G G G G G G G G G G A A
19 chr19_15563079 0 15563079 G G G G G G G G A A A G G G G G G G G G
19 chr19_15565690 0 15565690 C C C C C C C C C C C T C C C C C C C C
19 chr19_15570268 0 15570268 T T T T T T T T T T C T T T T T T T T T
19 chr19_15573504 0 15573504 A A A A A A A A A C A A A A A A A A A A
19 chr19_15578536 0 15578536 T T T T T T T T C C C C T T T T T T T T
19 chr19_15580597 0 15580597 A A A A A A A A A G A G A A A A A A A A
19 chr19_15584893 0 15584893 G G G G G G G G G G G G G G A A G G G G
19 chr19_15594412 0 15594412 C C C C C C C C C C C C T T C C C C C C
19 chr19_15600843 0 15600843 C C C C C T C C C C C C C C C C C C C C
19 chr19_15602477 0 15602477 G G A A G G G G G G G G G G G G G G G G
19 chr19_15606250 0 15606250 G G G G G G G G G G G G A G G G G G G G
19 chr19_15606893 0 15606893 G G G G A G G G G G G G G G G G G G G G
19 chr19_15609853 0 15609853 G G G G G G G G G G G G A A G G G G G G
19 chr19_15616152 0 15616152 C C C C C T C C C C C C C C C C C C C C
19 chr19_15621395 0 15621395 G G G G G G G G G G G G G G T T G G G G
19 chr19_15621397 0 15621397 G G G G G G G G G G G G G G A G G G G G
19 chr19_15624641 0 15624641 T T T T T T G G T T T T T T T T T T T T
19 chr19_15626309 0 15626309 G G G G G G A A G G G G G G G G G G G G
19 chr19_15630972 0 15630972 G G G G G G G G A G G G G G G G G G G G
19 chr19_15636962 0 15636962 T T G T T T T T T T T T T T T T T T T T
19 chr19_15644478 0 15644478 A A A A A A A A A A A G A A A A A A A A
19 chr19_15656271 0 15656271 C C C C C C C C C T C T C C C C C C C C
19 chr19_15664865 0 15664865 C C C C C C C C T T C T C C C C C C C C
19 chr19_15693009 0 15693009 G G A A A A G G G G G G G G G G G G G G
19 chr19_15695678 0 15695678 T T T T T T T T C C C C T T T T T T T T
19 chr19_15697901 0 15697901 C C C C C C C C C C C C C T T T C C C C
19 chr19_15704896 0 15704896 G G G G G G G G G G G G A G G G G G G G
19 chr19_15710058 0 15710058 A A A A A A A A G G G G A A A A A A A A
19 chr19_15713575 0 15713575 A A A A A A A A A A A A G G A A A A A A
19 chr19_15714658 0 15714658 C C T T T T C C C C C C C C C C C C C C
19 chr19_15726332 0 15726332 T T T T T T T T T T T T C C T T T T T T
19 chr19_15735266 0 15735266 T T T T T T T T C C C C T T T T T T T T
19 chr19_15750265 0 15750265 G G G G G G G G C C C C G G G G G G G G
19 chr19_15752010 0 15752010 C C C C C C C T C C C C C T C C C C C C
19 chr19_15758953 0 15758953 C C C C C T C C C C C C C C C C C C C C
19 chr19_15761684 0 15761684 C C T T T T C C T T T T T T T T T T C C
19 chr19_15786606 0 15786606 T T T T T T T T T T T T G T T T T T T T
19 chr19_15788435 0 15788435 A A A A A A A A A A A A A G A A A A A A
19 chr19_15790964 0 15790964 T T T T T T T T T T T T T T T T C C T T
19 chr19_15796820 0 15796820 G G G G G G A G G G G G G G G G G G G G
19 chr19_15815759 0 15815759 C C C C C C C C A A A A C C C C C C C C
19 chr19_15823153 0 15823153 T T C T T T T T T T T T T T T T T T T T
19 chr19_15828163 0 15828163 G G A A A A G G A A A A A A A A A A G G
19 chr19_15829999 0 15829999 T T T T G T T T T T T T T T T T T T T T
19 chr19_15830949 0 15830949 A A G G G G A A G G G G G G G G G G A A
19 chr19_15833344 0 15833344 C C C C C C C C G G G G C C C C C C C C
19 chr19_15836585 0 15836585 C C C C C C C C C C C C C C T T C C C C
19 chr19_15844466 0 15844466 A A A A A A A A A A A A G G A A A A A A
19 chr19_15848234 0 15848234 T T T T T T T T G G G T T T T T T T T T
19 chr19_15850470 0 15850470 T T T T T T T T T T T T T T T T G T T T
19 chr19_15850868 0 15850868 G G G G G G A G A A A G G G G G G G G G
19 chr19_15856355 0 15856355 T T T T T T T T C C C C T T T T T T T T
19 chr19_15866160 0 15866160 A A A A A A A A G G G G A A A A A A A A
19 chr19_15867252 0 15867252 A A A A A G A A A A A A A A A A A A A A
19 chr19_15867422 0 15867422 G G G G G G G G G G A G G G G G G G G G
19 chr19_15867877 0 15867877 C C T T C C C C C C C C C C C C C C C C
19 chr19_15869610 0 15869610 A A A A A C A A A A A A A A A A A A A A
19 chr19_15886982 0 15886982 T T A T T T T T T T T T T T T T T T T T
19 chr19_15906845 0 15906845 A A A A A A A A A A A A A A A A A G A A
19 chr19_15907041 0 15907041 G G G G A G G G A A A A G G G G G G G G
19 chr19_15923786 0 15923786 G G G G G G G G G G G G G G A G G G G G
19 chr19_15927179 0 15927179 T T T T T T T T C C C C T T T T T T T T
19 chr19_15932387 0 15932387 C C C C C C C C C C C C C C T T C C C C
19 chr19_15934504 0 15934504 G G G G G G G G G G G G G G A A G G G G
19 chr19_15936615 0 15936615 T T T T T T T T G G G G T T T T T T T T
19 chr19_15937226 0 15937226 C C C C C C C C C C C C C C T T C C C C
19 chr19_15937830 0 15937830 C C G G C G C C C C C C G G G G G G C C
19 chr19_15942707 0 15942707 A A A A A G A A A A A A A A A A A A A A
19 chr19_15950162 0 15950162 T T A T T T T T T T T T T T T T T T T T
19 chr19_15958197 0 15958197 C C C C C C C C C C C C C C C T C C C C
19 chr19_15968238 0 15968238 T T T T T T T T T T T T T T T T C T T T
19 chr19_15980734 0 15980734 A A A A A A A A A A A A A G A A A A A A
19 chr19_15982621 0 15982621 G G A G A G G G G G G G G G G G G G G G
19 chr19_15983700 0 15983700 G G A G A G G G G G G G G G G G G G G G
19 chr19_15984656 0 15984656 G G G G G G G G G G G G A A A A A A G G
19 chr19_16005792 0 16005792 T T T T T T T T T T T T T T C T T T T T
19 chr19_16018263 0 16018263 A A A A A A A A G G G G A A A A A A A A
19 chr19_16018575 0 16018575 A A G G G G A A G G G G G G G G G G A A
19 chr19_16020597 0 16020597 T T T T C T T T T T T T T T T T T T T T
19 chr19_16022582 0 16022582 C C C C C T C C C C C C C C C C C C C C
19 chr19_16027469 0 16027469 T T T T T T T T C C C C T T T T T T T T
19 chr19_16030314 0 16030314 T T T T T T T T T T T T G T T T T T T T
19 chr19_16048281 0 16048281 A A A A A A A A A A A A A G G G A A A A
19 chr19_16049092 0 16049092 C C C C C G C C C C C C C C C C C C C C
19 chr19_16059613 0 16059613 C C C C C C C C C C C C C G C C C C C C
19 chr19_16065980 0 16065980 T T T T T T T T T T T T T T C C T T T T
19 chr19_16070588 0 16070588 C C C C C C C C C C C C C C C C C T C C
19 chr19_16072799 0 16072799 A A A A A A A A A A A A A A C C A A A A
19 chr19_16073445 0 16073445 T T T T T T T T T T C T T T T T T T T T
19 chr19_16074829 0 16074829 G G G G G G G G A A A A A G G G G G G G
19 chr19_16075384 0 16075384 C C C C C C C C C C C C A C A A C C C C
19 chr19_16075864 0 16075864 A A A A A A A A G G G G A A A A A A A A
19 chr19_16081017 0 16081017 T T T T T T T T C C C C T T T T T T T T
19 chr19_16081095 0 16081095 A A A A A A A A C C C C A A A A A A A A
19 chr19_16089475 0 16089475 C C C C C C C C T T T T C C C C C C C C
19 chr19_16095888 0 16095888 G G G G G G G G G G G G G T G G G G G G
19 chr19_16100542 0 16100542 G G G G G G G G G G A G G G G G G G G G
19 chr19_16105792 0 16105792 G G G G G G G G A A A A G G G G G G G G
19 chr19_16106642 0 16106642 T T T T T T T T T T T T T T A A T T T T
19 chr19_16108111 0 16108111 A A A A A A T T A A A A A A A A A A A A
19 chr19_16109882 0 16109882 C C C C C T C C C C C C C C C C C C C C
19 chr19_16111835 0 16111835 G G A A A A A A A A A A A A A A A A G G
19 chr19_16114764 0 16114764 G G G G G G A A G G G G G G G G G G G G
19 chr19_16121576 0 16121576 G G G G G G G G A A A A A G G G A A G G
19 chr19_16121646 0 16121646 G G G G A A G G G G G G G G G G G G G G
19 chr19_16127545 0 16127545 T T T T T T T T C C C C T T T T T T T T
19 chr19_16133547 0 16133547 C C C C C C C C A A A A C C C C C C C C
19 chr19_16136052 0 16136052 G G G G G G G G A A A A G G G G G G G G
19 chr19_16136831 0 16136831 A A A A A A A A G G G G A A A A A A A A
19 chr19_16136932 0 16136932 A A A A A C A A A A A A A A A A A A A A
19 chr19_16138862 0 16138862 A A A A A C A A A A A A A A A A A A A A
19 chr19_16143130 0 16143130 T T T T G G T T T T T T T T T T T T T T
19 chr19_16150366 0 16150366 C C C C C C C C C T T T C C C C C C C C
19 chr19_16152014 0 16152014 C C C C T T C C C C C C C C C C C C C C
19 chr19_16173256 0 16173256 G G G G G G G G A A A A G G G G G G G G
19 chr19_16176345 0 16176345 C C C C C C C C C C C C C T C C C C C C
19 chr19_16176606 0 16176606 C C C C C C C C C C C C C T C C C C C C
19 chr19_16179833 0 16179833 C C C C C C C C C T C C C C C C C C C C
19 chr19_16191935 0 16191935 C C C C C C C C C C C C C T C C C C C C
19 chr19_16206316 0 16206316 A A A A A A A A A A A C A A A A A A A A
19 chr19_16209325 0 16209325 C C C C C C C C C T C C C C C C C C C C
19 chr19_16209423 0 16209423 G G G G G G G G A A A G G G G G G G G G
19 chr19_16211107 0 16211107 G G G G G G G G A A G G G G G G G G G G
19 chr19_16212085 0 16212085 T T T T T T T T T T T T T T T T C C T T
19 chr19_16215550 0 16215550 A A A A A A A A A A A A A A C C A A A A
19 chr19_16228772 0 16228772 G G G G G G G G A A A A G G G G G G G G
19 chr19_16229041 0 16229041 A G G G G G G G G G G G G G G G G G G G
19 chr19_16236464 0 16236464 C C C C C C C C C C C T C C C C C C C C
19 chr19_16237476 0 16237476 A A A A A A A A G G G G A A A A A A A A
19 chr19_16257091 0 16257091 A A A A A A A A A A A A A A A A A G A A
19 chr19_16263066 0 16263066 G G G T G G G G G G G G G G G G G G G G
19 chr19_16267181 0 16267181 T T T T T T T T C C C C T T T T T T T T
19 chr19_16269724 0 16269724 A A A A A A A A T T T T A A A A A A A A
19 chr19_16273442 0 16273442 T T T T T T T T T T C T T T T T T T T T
19 chr19_16282240 0 16282240 C C C C C C C C G G G G C C C C C C C C
19 chr19_16282483 0 16282483 A A A A A A A A G G G G A A A A A A A A
19 chr19_16289198 0 16289198 A A A A A A A A A A A A A A A A A C A A
19 chr19_16290857 0 16290857 T T T T T T T T T T T T T T T T C C T T
19 chr19_16296548 0 16296548 T T C C C C T T C C C C C C C C C C T T
19 chr19_16300222 0 16300222 A T T T T T T T T T T T T T T T T T T T
19 chr19_16301110 0 16301110 A A A A A A A A A G A G A A A A A A A A
19 chr19_16304349 0 16304349 C C C C C C C C C C C C C C G G C C C C
19 chr19_16305421 0 16305421 A A A A A A A A A A A A A G G G A A A A
19 chr19_16313686 0 16313686 G G A A A A A A A A A A A A A A A A G G
19 chr19_16314667 0 16314667 T T T T T T T T C C C C T T T T T T T T
19 chr19_16318993 0 16318993 T T T T C T T T T T T T T T T T T T T T
19 chr19_16320101 0 16320101 T T T T T T C T T T T T T T T T T T T T
19 chr19_16325099 0 16325099 C C C C C T C C C C C C C C C C C C C C
19 chr19_16328934 0 16328934 A A A A A A A A G G G G A A A A A A A A
19 chr19_16332221 0 16332221 G G A A A G G G G G G G G G G G G G G G
19 chr19_16332575 0 16332575 G G G G G G G G G G G G G G G G A A G G
19 chr19_16332771 0 16332771 C C C C C C C C C T C T C C C C C C C C
19 chr19_16334039 0 16334039 G G G G G G G G A A A A G G G G G G A A
19 chr19_16335311 0 16335311 C C C C C C C C C C C C C G C C G G C C
19 chr19_16335378 0 16335378 G G G G G G G G G G G G A G G G G G G G
19 chr19_16335869 0 16335869 G G G G G G G G G G G G G G G G A G G G
19 chr19_16337667 0 16337667 A A A A A A A G A A A A A A A A A A A A
19 chr19_16338038 0 16338038 G G G G G G G G T T T T G G G G G G G G
19 chr19_16345443 0 16345443 C C C C C C C T C C C C C C C C C C C C
19 chr19_16357844 0 16357844 G G G G G G G G A G G G G G G G G G G G
19 chr19_16359112 0 16359112 G G G G G G G G A A A A G G G G G G G G
19 chr19_16363645 0 16363645 G G T T G G G G G G G G G G G G G G G G
19 chr19_16367913 0 16367913 T T T T T T T T T T T T T T C C T T T T
19 chr19_16369553 0 16369553 T T C C T T T T T T T T T T T T T T T T
19 chr19_16376570 0 16376570 T T T T T T T T T T T T T T T T G T T T
19 chr19_16378327 0 16378327 T T T T T T C T T T T T T T T T T T T T
19 chr19_16383936 0 16383936 C C A A A A A A A A A A A A A A A A A A
19 chr19_16386244 0 16386244 T T C C C T C T T T T T T T C C C C T T
19 chr19_16387546 0 16387546 G G T T G T G T G G G G G G G G G G G G
19 chr19_16391409 0 16391409 T T T T T T T T G T T T T T T T T T T T
19 chr19_16394139 0 16394139 C C C C C C C C C C C C C C C C C T C C
19 chr19_16395614 0 16395614 T T T T T T T T T T T T T T T T C T T T
19 chr19_16400066 0 16400066 A A T T A T A A A A A A A A A A A A A A
19 chr19_16404221 0 16404221 G G G G G G G G A G A G G G G G G G G G
19 chr19_16409192 0 16409192 G G G G G G G G A A A A G G G G G G G G
19 chr19_16409586 0 16409586 A A A A A G A A A A A A A A A A A A A A
19 chr19_16409849 0 16409849 C C C C C C C C C C C T C C C C C C C C
19 chr19_16412036 0 16412036 A A A A A A A A A A A A A A G G A A A A
19 chr19_16412697 0 16412697 G G G G G G A G G G G G G G G G G G G G
19 chr19_16413577 0 16413577 C C C C C C C C C C C C C C T T C C C C
19 chr19_16421271 0 16421271 C C C C C T C C C C C C C C C C C C C C
19 chr19_16423061 0 16423061 T T C C T T T T T T T T T T T T T T T T
19 chr19_16423065 0 16423065 C C C C C C C C A A A A C C C C C C C C
19 chr19_16433180 0 16433180 A A G G G G A A A A A A A A A A A A A A
19 chr19_16433235 0 16433235 T T C C C T T T T T T T T T T T T T T T
19 chr19_16436354 0 16436354 T T T T T T T T A T A A T T T T T T T T
19 chr19_16443163 0 16443163 T T T T C T T T T T T T T T T T T T T T
19 chr19_16454047 0 16454047 C C C C A C C C C C C C C C C C C C C C
19 chr19_16454730 0 16454730 A A A A A A A A A A A A A A A A G G A A
19 chr19_16456163 0 16456163 C C C G C C C C C C C C C C C C C C C C
19 chr19_16459267 0 16459267 C C C C C C C C C C C C C C T T C C C C
19 chr19_16464635 0 16464635 A A A A A A A A T T T T A A A A A A A A
19 chr19_16465560 0 16465560 A A A A A A A A A A A A A G A A A A A A
19 chr19_16466118 0 16466118 C C C C C C C C A A A A C C C C C C C C
19 chr19_16468182 0 16468182 G G G G G G G G C G G G G G G G G G G G
19 chr19_16473199 0 16473199 G G G G C G G G G G G G G G G G G G G G
19 chr19_16482271 0 16482271 T T T T T T C T T T T T T T T T T T T T
19 chr19_16482567 0 16482567 A A A A A A A A C C C C A A A A A A A A
19 chr19_16492247 0 16492247 G G G G G G G G G G G G G G C C G G G G
19 chr19_16495301 0 16495301 A A A A A A A A A A A A A G G G A A A A
19 chr19_16496684 0 16496684 C C C C C C C C C C C C C C T T C C C C
19 chr19_16500608 0 16500608 C C C C C C C C C C C C C C C C C T C C
19 chr19_16501112 0 16501112 T T T T T T T T T T T T T T C C T T T T
19 chr19_16506893 0 16506893 G G G G A G G G G G G G G G G G G G G G
19 chr19_16512607 0 16512607 A A A A A A A A A A A A A A C C A A A A
19 chr19_16516088 0 16516088 C C C C C C C C T T T T C C C C C C C C
19 chr19_16518195 0 16518195 T T T T T T T T T T T T C T T T T T T T
19 chr19_16521621 0 16521621 G G G G A G G G G G G G G G G G G G G G
19 chr19_16521731 0 16521731 T T T T T T T T T T T T C T T T T T T T
19 chr19_16523028 0 16523028 C C C C C C C C T T T T C C C C C C T T
19 chr19_16525773 0 16525773 T T T T T T T T T T T T T T G G T T T T
19 chr19_16529556 0 16529556 G G G G G G G G G G G G G G T T G G G G
19 chr19_16530447 0 16530447 G G G G G G G T G G G G G G G G G G G G
19 chr19_16536359 0 16536359 A A A A A A A A G G G G A A A A A A A A
19 chr19_16544813 0 16544813 G G A A G G G G G G G G G G G G G G G G
19 chr19_16545433 0 16545433 G G G G A A G G G G G G G G G G G G G G
19 chr19_16547462 0 16547462 C C C C C C T T C C C C C C C C C C C C
19 chr19_16547700 0 16547700 G G C C G G G G G G G G G G G G G G G G
19 chr19_16551009 0 16551009 G G G G G G A A G G G G G G G G G G G G
19 chr19_16552612 0 16552612 C C C C C C C C C C C C C C C C C T C C
19 chr19_16564772 0 16564772 A A A A A A A A A A A A A A A A A G A A
19 chr19_16567123 0 16567123 T T T T T T T T T T T T C C T T T T T T
19 chr19_16570090 0 16570090 A A A A A A A A G G G G G G G G G G A A
19 chr19_16579565 0 16579565 C C C C A C C C C C C C C C C C C C C C
19 chr19_16580162 0 16580162 T T T T T T T T T T T T C C C C C C T T
19 chr19_16589335 0 16589335 A A A A A A A A T T T T A A A A A A A A
19 chr19_16595632 0 16595632 C C T T C C C C C C C C C C C C C C C C
19 chr19_16599253 0 16599253 A A A A A A A A G G G G A A A A A A A A
19 chr19_16602076 0 16602076 C C C C C C C C T T T T C C C C C C C C
19 chr19_16606141 0 16606141 C C T T T T C C C C C C C C C C C C C C
19 chr19_16607246 0 16607246 A A T T T T A A A A A A A A A A A A A A
19 chr19_16610596 0 16610596 C C T T T T C T T T T T T T T T T T T T
19 chr19_16617200 0 16617200 G G G G G G G G A A A A G G G G G G G G
19 chr19_16629457 0 16629457 G G G G A A G G G G G G G G G G G G G G
19 chr19_16639148 0 16639148 G G G G G G G G G G G G A A G G G G G G
19 chr19_16641062 0 16641062 A A A A A A A A A A A A C C A A A A A A
19 chr19_16670150 0 16670150 C C G G G G G G G G G G G G G G G G G G
19 chr19_16688101 0 16688101 C C C C C C T T C C C C C C C C C C C C
19 chr19_16691095 0 16691095 C C T T T T C C T T T T T T T T T T C C
19 chr19_16692970 0 16692970 G G G G G G G G G G G G G G G G A G G G
19 chr19_16693983 0 16693983 C C C C C C C C T T T T C C C C C C C C
19 chr19_16696386 0 16696386 G G G G G G G G A A A A G G G G G G G G
19 chr19_16715796 0 16715796 G G A A G G G G G G G G G G G G G G G G
19 chr19_16731710 0 16731710 T T T T T T T T T T T T T T T T C C T T
19 chr19_16740146 0 16740146 A A A A A A A A G G G G A A A A A A A A
19 chr19_16745012 0 16745012 C C C C C C C C C C C C G G C C C C C C
19 chr19_16750055 0 16750055 T T C C C C T T C C C C C C C C C C T T
19 chr19_16758741 0 16758741 C C C C C C C C T T T T T T T T T T C C
19 chr19_16761199 0 16761199 C C G G C C C C C C C C C C C C C C C C
19 chr19_16761465 0 16761465 A A A A A A A A T T T T A A A A A A A A
19 chr19_16766935 0 16766935 G G G G G G G G G G G G C C C C C C G G
19 chr19_16767124 0 16767124 T T T T T T T T T T T T C C C C C C T T
19 chr19_16768686 0 16768686 C C C T C C C C C C C C C C C C C C C C
19 chr19_16769948 0 16769948 A A A A A A A A A A A A C C C C C C A A
19 chr19_16778801 0 16778801 T T T T T T T T G G G G T T T T T T T T
19 chr19_16779287 0 16779287 C C C C C C C C T T T T T T C C C C C C
19 chr19_16780444 0 16780444 G G G G G G G G G G G G G G T T G G G G
19 chr19_16789023 0 16789023 T T T T T T T T T T T T C T T T T T T T
19 chr19_16791925 0 16791925 C C C C C C C C C C C C G G G G C C C C
19 chr19_16795772 0 16795772 C C C C C C C C C C C C C C G G C C C C
19 chr19_16804103 0 16804103 G G G T G G G G G G G G G G G G G G G G
19 chr19_16804227 0 16804227 G G G G G G G G T T T T G G G G G G G G
19 chr19_16813319 0 16813319 G G G G G G A G G G G G G G G G G G G G
19 chr19_16817286 0 16817286 G G A A A A G G A A A A A A A A A A G G
19 chr19_16820725 0 16820725 C C C C C C C T C C C C C C C C C C C C
19 chr19_16821130 0 16821130 T T T T T T T T C C C C T T T T T T T T
19 chr19_16821508 0 16821508 G G A G G G G G G G G G G G G G G G G G
19 chr19_16823378 0 16823378 C C C C C C C T C C C C C C C C C C C C
19 chr19_16830184 0 16830184 T T T T T T T T T T G T T T T T T T T T
19 chr19_16834984 0 16834984 A A A A A A A A C C C C A A A A A A A A
19 chr19_16837439 0 16837439 A A G G G G A G G G G G G G G G G G A A
19 chr19_16838145 0 16838145 A A A A A A A C A A A A A A A A A A A A
19 chr19_16839854 0 16839854 T T T T T T T T T T T T T T C C T T T T
19 chr19_16841917 0 16841917 C C C C C G C C C C C C C C C C C C C C
19 chr19_16846725 0 16846725 G G G G G G A G G G G G G G G G G G A A
19 chr19_16847324 0 16847324 A A A A A A A A A G A G A A A A A A A A
19 chr19_16852721 0 16852721 C C G G G G C C G G G G G G G G G G C C
19 chr19_16854306 0 16854306 A A A A A A A A C C C C A A A A A A A A
19 chr19_16855082 0 16855082 T T T T T T T T T T T T T T C C C C T T
19 chr19_16858350 0 16858350 T T T T T T C T T T T T T T T T T T T T
19 chr19_16864047 0 16864047 G G C C C C G G G G G G G G G G G G G G
19 chr19_16865658 0 16865658 A A A A A A A A A A A A A G A A A A A A
19 chr19_16878618 0 16878618 G G G G G G G G G G G T G G G G G G G G
19 chr19_16889467 0 16889467 C C C C C C C C C C C C C T C C C C C C
19 chr19_16891365 0 16891365 T T T T T T T T A A A A T T T T A A T T
19 chr19_16894524 0 16894524 T T T T T T T T T T T T T T C C T T T T
19 chr19_16897711 0 16897711 T T C C T T T T T T T T T T T T T T T T
19 chr19_16899633 0 16899633 C C C C A C C C C C C C C C C C C C C C
19 chr19_16903850 0 16903850 C C C C C C C C C C C C C T C C C C C C
19 chr19_16904001 0 16904001 C C C C C C C C C C C C C C C C A C C C
19 chr19_16907609 0 16907609 A A A A A A A A A A A A A A C C A A A A
19 chr19_16910396 0 16910396 C C A C C C C C C C C C C C C C C C C C
19 chr19_16910813 0 16910813 C C C C C C C C C C C C C T C C C C C C
19 chr19_16914034 0 16914034 A A A A A A A A G G G G A A A A A A A A
19 chr19_16920049 0 16920049 A A G G A G A A A A A A A A A A G G A A
19 chr19_16921311 0 16921311 T T T T T T T T T T T T T T T T C C T T
19 chr19_16922671 0 16922671 T T T T T T T T G T T T T T T T T T T T
19 chr19_16922946 0 16922946 C C T T T T C C T T T T T T T T T T C C
19 chr19_16926745 0 16926745 G G G G G G G G A A A A G G G G G G G G
19 chr19_16930566 0 16930566 T T T T T T T T A T T T T T T T T T T T
19 chr19_16936519 0 16936519 A A A A A A A A A A A A G G A A A A A A
19 chr19_16938403 0 16938403 G G G G G G G G G G G G A G G G G G G G
19 chr19_16948147 0 16948147 T T T T T T T T T T T T C T T T T T T T
19 chr19_16948566 0 16948566 C C C C C C C C C C C C C T C C C C C C
19 chr19_16951539 0 16951539 G G G G G G G G G G G G A G G G A A G G
19 chr19_16954082 0 16954082 C C C C C C C C T T T T C C C C C C C C
19 chr19_16956487 0 16956487 A A A G A G A A A A A A A A A A A A A A
19 chr19_16958763 0 16958763 G G G G G G G G A A A A G G G G G G G G
19 chr19_16959460 0 16959460 C C T T T T C C C T C T T T T T T T C C
19 chr19_16959888 0 16959888 T T C C C C C T C T C T C C C C C C T T
19 chr19_16961606 0 16961606 A A A A A A A A A G A A A A A A A A A A
19 chr19_16963670 0 16963670 G G G G G G A G G G G G G G G G G G G G
19 chr19_16965965 0 16965965 G G G G G G G G G G G G A G G G G G G G
19 chr19_16980425 0 16980425 C C C C C C C C C T C C C C C C C C C C
19 chr19_16981315 0 16981315 A A A A A A A A A A A A A A G G A A A A
19 chr19_16982529 0 16982529 C C T T C C C C C C C C C C C C C C C C
19 chr19_16986340 0 16986340 G G G G G G G G A A A A G G G G G G G G
19 chr19_16989328 0 16989328 A A A G A G A A A A A A A A A A A A A A
19 chr19_16997702 0 16997702 C C C C C C C T C C C C C C C C C C C C
19 chr19_17001618 0 17001618 G G C C C C G G C C C C C C C C C C G G
19 chr19_17003634 0 17003634 A A A A A A A A G G G G A A A A A A A A
19 chr19_17005570 0 17005570 T T T T T T C T T T T T T T T T T T T T
19 chr19_17013242 0 17013242 G G G G G G G G A A A A G G G G G G G G
19 chr19_17015555 0 17015555 A A A A A A A A A A A A A A A G A A A A
19 chr19_17016058 0 17016058 G G G G G G G G A A A A G G G G G G G G
19 chr19_17029236 0 17029236 T T T T T T C T T T T T T T T T T T T T
19 chr19_17033349 0 17033349 A A A A A A A T A A A A A A A A A A A A
19 chr19_17043961 0 17043961 C C C C C C C C T T T T C C C C C C C C
19 chr19_17050036 0 17050036 T T T T C T T T T T T T T T T T T T T T
19 chr19_17050802 0 17050802 C C C C C C C C T T T T C C C C C C C C
19 chr19_17053955 0 17053955 G G G G G G G G A G A G G G G G G G G G
19 chr19_17054639 0 17054639 C C C C C C C C C G C G C C C C C C C C
19 chr19_17055253 0 17055253 G G G G A A G G G G G G G G G G G G G G
19 chr19_17056300 0 17056300 A A A A A A A A A A A A A A A A G G A A
19 chr19_17063321 0 17063321 T T T T T T T T C T C T T T T T T T T T
19 chr19_17066188 0 17066188 A A A A A A A A C C C C A A A A A A A A
19 chr19_17071742 0 17071742 C C C C C C C C C C C C C T T T C C C C
19 chr19_17073991 0 17073991 C C C C C G C C C C C C C C C C C C C C
19 chr19_17077144 0 17077144 G G A A A A G G A A A A A A A A A A G G
19 chr19_17077175 0 17077175 A A A A A A A A G G G G A A A A A A A A
19 chr19_17080910 0 17080910 C C A A C C C C C C C C C C C C C C C C
19 chr19_17097236 0 17097236 G G G G G G G G G G G G A G G G G G G G
19 chr19_17103043 0 17103043 T T T T T T T T C C C C T T T T T T T T
19 chr19_17106368 0 17106368 G G G G G G G G A A A A G G G G G G G G
19 chr19_17114060 0 17114060 A A A A A A A A A A A A A A A A G G A A
19 chr19_17114791 0 17114791 T T T T T T T T T T T T T T T T G G T T
19 chr19_17116574 0 17116574 G G G G A G G G G G G G G G G G G G G G
19 chr19_17117524 0 17117524 C C C C C C C C C C C C C C C C T T C C
19 chr19_17119212 0 17119212 C C T T T T T T T T T T T T T T T T T T
19 chr19_17121817 0 17121817 A A A A A A A A G G G G A A A A A A A A
19 chr19_17127145 0 17127145 G G G G G G G G G G G G A G G G G G G G
19 chr19_17129406 0 17129406 A A A A A A A A C C C C A A A A A A A A
19 chr19_17131642 0 17131642 G G G G G G G G G G G G A G G G G G G G
19 chr19_17149395 0 17149395 A A A A A T A A A A A A A A A A A A A A
19 chr19_17149593 0 17149593 A A A A A G A A A A A A A A A A A A A A
19 chr19_17153964 0 17153964 G G A G A G G G G G G G G G G G G G G G
19 chr19_17156112 0 17156112 C C C C C C C C C C C C C C C C C T C C
19 chr19_17159735 0 17159735 A A C C A C A A C C C C C C C C C C A A
19 chr19_17159773 0 17159773 C C C C C C C C C C C C C C C T C C C C
19 chr19_17165038 0 17165038 C C C G C C C C C C C C C C C C C C C C
19 chr19_17174385 0 17174385 C C G G G G C G G G G G G G G G G G C C
19 chr19_17176252 0 17176252 C C C C C C C C C C C T C C C C C C C C
19 chr19_17177691 0 17177691 A A G G A G A A A A A A A A A A A A A A
19 chr19_17188540 0 17188540 G G A A A G G G G G G G G G G G G G G G
19 chr19_17188670 0 17188670 C C C C C C C C C C C C C T C C C C C C
19 chr19_17195434 0 17195434 C C C C C T C C C C C C C C C C C C C C
19 chr19_17201184 0 17201184 C C C C C C C C C C C C A C C C C C C C
19 chr19_17211134 0 17211134 G G G G G G G G G G G G G G C C G G G G
19 chr19_17217961 0 17217961 T T T T T T T T C C C C T T T T T T T T
19 chr19_17219576 0 17219576 T T T T T T T T G T T T T T T T T T T T
19 chr19_17228978 0 17228978 G G G G C C G G G G G G G G G G G G G G
19 chr19_17230561 0 17230561 C C C C C C C C C C C C C C T T T T C C
19 chr19_17239748 0 17239748 T T T T T T T T G G G G T T T T T T T T
19 chr19_17241416 0 17241416 C C C C C C C C T T T T C C C C C C C C
19 chr19_17241872 0 17241872 T T T T T T T T C T C C T T T T T T T T
19 chr19_17253214 0 17253214 A A A A A A A A T T T T A A A A A A A A
19 chr19_17263553 0 17263553 A A A A A A A A G G G G A A A A A A A A
19 chr19_17264667 0 17264667 T T T T C T T T T T T T T T T T T T T T
19 chr19_17265676 0 17265676 A A A A A A A A G G G G G G A A G G A A
19 chr19_17266039 0 17266039 A A A A A G A A A A A A A A A A A A A A
19 chr19_17269041 0 17269041 G G G G G G G G A A A A G G G G G G G G
19 chr19_17269372 0 17269372 C C C G C C C C C C C C C C C C C C C C
19 chr19_17278933 0 17278933 A G A A A A A G A A A A A A A A A A A A
19 chr19_17283427 0 17283427 A A A A A A A A A A A A A A A A G G A A
19 chr19_17288349 0 17288349 A A A A A A A A A A A A A G A A A A A A
19 chr19_17292216 0 17292216 G G A A A A G G G G G G A A A A A A G G
19 chr19_17297517 0 17297517 C C G G G G C C G G G G G G G G G G C C
19 chr19_17298633 0 17298633 C C C C C C C C C C C T C C C C C C C C
19 chr19_17299368 0 17299368 C C C C C C C C A A A A C C C C A A C C
19 chr19_17301671 0 17301671 A A A A A A A A A A A A A A A A A G A A
19 chr19_17302083 0 17302083 A A A A A A A A G G G G A A A A A A A A
19 chr19_17309705 0 17309705 G G G G G G G G G G A G G G G G G G G G
19 chr19_17310713 0 17310713 G G A A G G G G G G G G G G G G G G G G
19 chr19_17311841 0 17311841 G G G G G G G G G G G G A G G G G G G G
19 chr19_17314055 0 17314055 T T T T T T T T C C C C T T T T T T T T
19 chr19_17314703 0 17314703 A A A A A A A A A A A A A A C C A A A A
19 chr19_17320311 0 17320311 A A A A A G A A A A A A A A A A A A A A
19 chr19_17344775 0 17344775 T T T T T T T T C T T T T T T T T T T T
19 chr19_17345260 0 17345260 G G G G G G G G G G G G A A G G G G G G
19 chr19_17345494 0 17345494 T T T T T T T T C T C C T T T T T T T T
19 chr19_17358780 0 17358780 C C C C C C C C T T T T C C C C C C C C
19 chr19_17372690 0 17372690 C C G G C C C C C C C C C C C C C C C C
19 chr19_17372745 0 17372745 T T T T T T A T T T T T T T T T T T T T
19 chr19_17373379 0 17373379 T T C C T T T T T T T T T T T T T T T T
19 chr19_17373562 0 17373562 T T T T A T T T T T T T T T T T T T T T
19 chr19_17387522 0 17387522 A A A A A A A A A A A A A A G G A A A A
19 chr19_17390794 0 17390794 G G G G G G G G G G G G A A G G G G G G
19 chr19_17391000 0 17391000 A A C C C C A A C C C C C C C C C C A A
19 chr19_17391721 0 17391721 G T T T T T T T T T T T T T T T T T T T
19 chr19_17397625 0 17397625 G G G G G G G G A A A A G G G G G G G G
19 chr19_17406915 0 17406915 G G G G G G G G A A A A G G G G G G G G
19 chr19_17410047 0 17410047 A G A A A A A A A A A A A A A A A A A A
19 chr19_17414420 0 17414420 G G G G A G G G G G G G G G G G G G G G
19 chr19_17416412 0 17416412 G G G G A G G G G G G G G G A A G G G G
19 chr19_17429346 0 17429346 A A A A A A A A A A A A A A A G A A A A
19 chr19_17442787 0 17442787 T T T T T T C T T T T T T T T T T T T T
19 chr19_17446949 0 17446949 T T T T T T T T T T T T T T C T T T T T
19 chr19_17448703 0 17448703 G G G G G G G G G G G G G G G G C C G G
19 chr19_17455471 0 17455471 A A A A A A A A A A A A A G A A A A A A
19 chr19_17459098 0 17459098 G G G G C C G G G G G G G G G G G G G G
19 chr19_17467536 0 17467536 T T C C T T T T T T T T T T T T T T T T
19 chr19_17477835 0 17477835 C G C C C C C C C C C C C C C C C C C C
19 chr19_17480703 0 17480703 C C C C C C C C T T T T C C C C C C C C
19 chr19_17490238 0 17490238 A A A A A A A A G G G G A A A A A A A A
19 chr19_17490545 0 17490545 G G G G G G G G G G G G A G G G G G G G
19 chr19_17502527 0 17502527 A A A A A A A A A G A A A A A A A A A A
19 chr19_17503348 0 17503348 T T T T T T T T T T C T T T T T T T T T
19 chr19_17520164 0 17520164 T T T T T T T T T T T T T T T T C C T T
19 chr19_17532528 0 17532528 T T T T T T T T T T T T T T T T G T T T
19 chr19_17547175 0 17547175 G G G G G G G G G G G G G G A G G G G G
19 chr19_17547795 0 17547795 T T C T T T T T T T T T T T T T T T T T
19 chr19_17548881 0 17548881 A A A A A G A A A A A A A A A A A A A A
19 chr19_17555670 0 17555670 G G G G A G G G G G G G G G G G G G G G
19 chr19_17564364 0 17564364 C C C C C C C C T T T T C C C C C C C C
19 chr19_17566985 0 17566985 C C C C C C C C T T C T C C C C C C C C
19 chr19_17573342 0 17573342 G G G G G G G G G G G G G G G G C C G G
19 chr19_17576036 0 17576036 T T T T T T T T T T T T C T T T T T T T
19 chr19_17591621 0 17591621 G G G G G G G G G G G G G G G G G T G G
19 chr19_17593854 0 17593854 C C C T C T C C T T T T C C C C C C C C
19 chr19_17594040 0 17594040 T T T T T T T T A A A T T T T T T T T T
19 chr19_17595638 0 17595638 C C C C C C C C C C C C C C C T C C C C
19 chr19_17605722 0 17605722 T T C C T T T T T T T T T T T T T T T T
19 chr19_17608142 0 17608142 C C C C T T C C C C C C C C C C C C C C
19 chr19_17611075 0 17611075 A A A G A A A A A A A A A A A A A A A A
19 chr19_17611891 0 17611891 A A A A A A A A G G G G A A A A A A A A
19 chr19_17612143 0 17612143 A A A A A A A A T T T T A A A A A A A A
19 chr19_17634411 0 17634411 C C C C C C C C A A A C C C C C C C C C
19 chr19_17643397 0 17643397 G G G G G G G G G G G G G G G G A A G G
19 chr19_17649929 0 17649929 G G G G G G G G G G G G A A G G G G G G
19 chr19_17658912 0 17658912 C C C C C C C C C C C C T T C C C C C C
19 chr19_17660435 0 17660435 A A A A A A A A A A A A A G A A A A A A
19 chr19_17662732 0 17662732 A A A A A A A A A A A A A A A G A A A A
19 chr19_17663965 0 17663965 G G G G G G G G G G G G G G C G G G G G
19 chr19_17669658 0 17669658 T T T T T T T T T T C T T T T T T T T T
19 chr19_17682297 0 17682297 C C C C C T C C C C C C C C C C C C C C
19 chr19_17692023 0 17692023 A A A A A A A A A A A A A G A A A A A A
19 chr19_17694509 0 17694509 A A A A A A A A A A A A C C A A A A A A
19 chr19_17704168 0 17704168 A A A A A A A A A A A A G G A A A A A A
19 chr19_17706085 0 17706085 A A A A A A A A A A A A C C A A A A A A
19 chr19_17710728 0 17710728 A G G G G G G G G G G G G G G G G G A A
19 chr19_17713644 0 17713644 A A A A A A A A A A A A G G G G A A A A
19 chr19_17715293 0 17715293 G G G G G G G G G G G G C G G G G G G G
19 chr19_17718267 0 17718267 A A A A A A A A A A A A A A C C A A A A
19 chr19_17719274 0 17719274 C G G G G G G G G G G G G G G G G G G G
19 chr19_17721745 0 17721745 G G G G G G G G T T T T G G G G G G G G
19 chr19_17726128 0 17726128 A A A A A A A A G G G G A A A A A A A A
19 chr19_17727707 0 17727707 C C C C C C C C T T T T C C C C T T C C
19 chr19_17729044 0 17729044 A A A A A A A A C C C C A A A A A A A A
19 chr19_17731767 0 17731767 C C C C C C C C T T T T C C C C C C C C
19 chr19_17732284 0 17732284 T T C C C C T T C C C C C C C C C C C C
19 chr19_17734802 0 17734802 T T T T T T T T T T C T T T T T T T T T
19 chr19_17735284 0 17735284 C C C C C C C C C C C C C C C C T T C C
19 chr19_17738768 0 17738768 G G G G G G G G A G A G G G G G G G G G
19 chr19_17738828 0 17738828 T T T T T T T T T T C T T T T T T T T T
19 chr19_17739040 0 17739040 T T T T T T T T T T T T T T C C T T T T
19 chr19_17739572 0 17739572 T T T T T T T T C C C T T T T T T T T T
19 chr19_17749240 0 17749240 A A A A A A A A A A A C A A A A A A A A
19 chr19_17751632 0 17751632 A A A A A A A A A A A A A A A A A T A A
19 chr19_17764117 0 17764117 C C C C C C C C G G C G C C C C C C C C
19 chr19_17764416 0 17764416 C C C C G G C C C C C C C C C C C C C C
19 chr19_17764644 0 17764644 A A A A A A A A G G G G A A A A A A A A
19 chr19_17776396 0 17776396 T T T T T T T T C T T T T T T T T T T T
19 chr19_17782932 0 17782932 T T C T C T T T T T T T T T T T T T T T
19 chr19_17783331 0 17783331 G G G G G G G G G G G G G G A A G G G G
19 chr19_17783936 0 17783936 A A A A A A A A A A A A A A T T A A A A
19 chr19_17783950 0 17783950 T T C T T T T T T T T T T T T T T T T T
19 chr19_17793642 0 17793642 T T T T T T T T T T A T T T T T T T T T
19 chr19_17795741 0 17795741 G G G G G G G G G G G G A A G G G G G G
19 chr19_17796728 0 17796728 G G G G G G G G G G G G A G G G G G G G
19 chr19_17802306 0 17802306 C C C C C C C C T T T T C C C C C C T T
19 chr19_17809199 0 17809199 C C T T T T T T T T T T T T T T T T C C
19 chr19_17811254 0 17811254 C C C C C C C C A A A A C C C C C C C C
19 chr19_17823095 0 17823095 G G G G G G G G T T T T G G G G G G G G
19 chr19_17843521 0 17843521 C C C C C C C C C G C G C C C C C C C C
19 chr19_17849943 0 17849943 G G G G G G G G G T G G G G G G G G G G
19 chr19_17850367 0 17850367 A A A A A A A A A A A C A A A A A A A A
19 chr19_17858628 0 17858628 A A A A A G A A A A A A A A A A A A A A
19 chr19_17858890 0 17858890 C C C C C C C C C T C C C C C C C C C C
19 chr19_17860723 0 17860723 G G G G G G G G A A A A G G G G G G G G
19 chr19_17861169 0 17861169 A A A A A A A A A G A A A A A A A A A A
19 chr19_17863355 0 17863355 C C C C C C C C C C C C C C C C T T C C
19 chr19_17877476 0 17877476 T T T T T T T T C C C C T T T T T T T T
19 chr19_17877664 0 17877664 A A A A A A A A G G G G A A A A A A A A
19 chr19_17885075 0 17885075 C C C C C C C T C C C C C C C C C C C C
19 chr19_17888233 0 17888233 A A A A A A A A A A A A A A A A A G A A
19 chr19_17890945 0 17890945 A G G G G G G G G G G G G G G G G G G G
19 chr19_17892119 0 17892119 C C C C C C C C C C C C A C C C C C C C
19 chr19_17908528 0 17908528 C C C C C C C C T T T T C C C C C C C C
19 chr19_17912446 0 17912446 T T T T T T T T T T T T T T T T G T T T
19 chr19_17913611 0 17913611 T T T T T T T T T T T T T T T T C T T T
19 chr19_17919774 0 17919774 G G G G A A G G G G G G G G G G G G G G
19 chr19_17923491 0 17923491 A A A A A A A A G G G G A A A A A A A A
19 chr19_17926174 0 17926174 G G A A A A A A A A A A A A A A A A G G
19 chr19_17932392 0 17932392 C C T T C C C C C C C C C T C C C C C C
19 chr19_17937373 0 17937373 C C C C C C C C A A A A C C C C C C C C
19 chr19_17938053 0 17938053 A A A A A A A A A A A A A A A A G G A A
19 chr19_17941225 0 17941225 T T T T T T T T C T T T T T T T T T T T
19 chr19_17945312 0 17945312 C C C C C C C T C C C C C C C C C C C C
19 chr19_17946205 0 17946205 T T C T C C T T C C C C T T T T T T T T
19 chr19_17953543 0 17953543 C C C C C C C T C C C C C C C C C C C C
19 chr19_17956567 0 17956567 C C C C C C C C C C C C T T C C C C C C
19 chr19_17963398 0 17963398 C C C C C C C C C C C C C G C C C C C C
19 chr19_17965038 0 17965038 G T G G G G G G G G G G G G G G G G T T
19 chr19_17975177 0 17975177 C C C C C C C C A A A A C C C C C C C C
19 chr19_17975423 0 17975423 C C C C C C C C C C C C C C T T C C C C
19 chr19_17976656 0 17976656 G G G G G G G G C G C G G G G G G G G G
19 chr19_17976807 0 17976807 A A A A A A A A A A A A A G A A A A A A
19 chr19_17977303 0 17977303 C C C C C C C C C C C T C C C C C C C C
19 chr19_17977685 0 17977685 T T T T T T T T T T C T T T T T T T T T
19 chr19_17982970 0 17982970 G G G G G G A A G G G G G G G G G G G G
19 chr19_17984520 0 17984520 A A G G G G A A A A A A G G G G G G A A
19 chr19_17985107 0 17985107 A A A A A A A A A G A A A A A A A A A A
19 chr19_17989044 0 17989044 T T T T T T T T T T T T G T T T T T T T
19 chr19_17989142 0 17989142 A A A A A A A A A A A C A A A A A A A A
19 chr19_17991290 0 17991290 T T T T T T T T T T T T C T T T T T T T
19 chr19_17992748 0 17992748 G G G G G G G G G G G G G G G G T T G G
19 chr19_18000746 0 18000746 G G G G G G G G G G G G C C G G G G G G
19 chr19_18017879 0 18017879 A A A A A A A A A A A A A G A A A A A A
19 chr19_18025776 0 18025776 A G G G G G G G G G G G A A G G G G G G
19 chr19_18026224 0 18026224 G G G G G G C C G G G G G G G G G G C C
19 chr19_18026236 0 18026236 G G G G G G G G G G A G G G G G G G G G
19 chr19_18030000 0 18030000 T T T T T T G T T T T T T T T T T T T T
19 chr19_18033076 0 18033076 T T C C C C C C C C C C C C C C C C T T
19 chr19_18041508 0 18041508 A A A A A A A A G G G G A A A A A A A A
19 chr19_18041917 0 18041917 C C C C C C C C T T T T C C C C C C C C
19 chr19_18047611 0 18047611 C C C C C C C C C C C C T T C C C C C C
19 chr19_18048438 0 18048438 A A A A A T A A A A A A A A A A A A A A
19 chr19_18049217 0 18049217 G G G G G G G G A G A G G G G G G G G G
19 chr19_18053921 0 18053921 T T T T T T C T T T T T T T T T T T T T
19 chr19_18055584 0 18055584 G G G G G G G G A A A A G G G G G G G G
19 chr19_18063931 0 18063931 C C C C C C C C C G C G C C C C C C C C
19 chr19_18064549 0 18064549 A A A A A C A A A A A A A A A A A A A A
19 chr19_18064989 0 18064989 T T G G G G G G G G G G G G G G G G G G
19 chr19_18068684 0 18068684 G G A A A A G G G G G G A A A A A A G G
19 chr19_18072515 0 18072515 C C C C C C C C A C A C C C C C C C C C
19 chr19_18076450 0 18076450 A A A A A G A A A A A A A A A A A A A A
19 chr19_18084499 0 18084499 G G G G G G G G G G G G G G A G G G G G
19 chr19_18085465 0 18085465 T T T T T T T T C T C T T T T T T T T T
19 chr19_18088354 0 18088354 C C C C C C C C C C C C C C C C C T C C
19 chr19_18097803 0 18097803 T T T T T T T T T T T T T T C C T T T T
19 chr19_18101312 0 18101312 G G G G G G G G G G G G G G A G G G G G
19 chr19_18101974 0 18101974 C C C C C G C C C C C C C C C C C C C C
19 chr19_18114524 0 18114524 C C C T C C C C C C C C C C C C C C C C
19 chr19_18119192 0 18119192 C C C C C C C C T T C C C C C C C C C C
19 chr19_18130151 0 18130151 C C C C C C C C C C C C C T C C C C C C
19 chr19_18134456 0 18134456 G G G G G G G G G G G G T T G G G G G G
19 chr19_18137858 0 18137858 G G G G G G G G G G G G A G G G G G G G
19 chr19_18139849 0 18139849 T T C T C T T T T T T T T T T T T T T T
19 chr19_18144260 0 18144260 G G G G G G G G T T T T T T T T T T G G
19 chr19_18150844 0 18150844 G G G G A A G G G G G G G G G G G G G G
19 chr19_18152748 0 18152748 T T T T T T T T T T C C T T T T T T T T
19 chr19_18154552 0 18154552 C C C C C C C C C C C C C C T T C C C C
19 chr19_18156745 0 18156745 G G A A G G G G G G G G G G G G G G G G
19 chr19_18168279 0 18168279 C C C C T T C C C C C T C C C C C C C C
19 chr19_18177436 0 18177436 G G G G G G G G A G G G G G G G G G G G
19 chr19_18182655 0 18182655 G G G G G G G G A A A A G G G G G G G G
19 chr19_18187112 0 18187112 G G G G G G G G G G G G G G G G A A G G
19 chr19_18191760 0 18191760 C C C C C C C C C C C C T T T T T T C C
19 chr19_18194974 0 18194974 C C C C C C C C A A A A C C C C C C C C
19 chr19_18201102 0 18201102 T T T T T T T T C C C C T T T T T T T T
19 chr19_18209520 0 18209520 G G G G G G G G G G G G G G G G A A G G
19 chr19_18214105 0 18214105 T T T T T T T T G G G G T T T T T T T T
19 chr19_18216885 0 18216885 A A C C C C A A A A A A A A A A A A A A
19 chr19_18224798 0 18224798 G G G G G G G G G G G G G G A A G G G G
19 chr19_18224892 0 18224892 T T T T T T T T C T C T T T T T T T T T
19 chr19_18225008 0 18225008 G G G G G G G G A G G G G G G G G G G G
19 chr19_18235560 0 18235560 G G G G G G G G T T T T G G G G G G G G
19 chr19_18236614 0 18236614 A A A A A A A A T T T T A A A A A A A A
19 chr19_18245930 0 18245930 C C C C C C C C C C C T C C C C C C C C
19 chr19_18249358 0 18249358 A A A A A A A A A A A A A T A A A A A A
19 chr19_18255564 0 18255564 G G G G G G G G A A A A G G G G G G G G
19 chr19_18256488 0 18256488 T T T T T T C T T T T T T T T T T T T T
19 chr19_18261975 0 18261975 T T T T C T T T T T T T T T T T T T T T
19 chr19_18267802 0 18267802 C C C C C G C C C C C C C C C C C C C C
19 chr19_18272438 0 18272438 G G G G G G G G A A A A G G G G G G G G
19 chr19_18274157 0 18274157 G G G G G G G G A A A A G G G G G G G G
19 chr19_18277603 0 18277603 A A A A A A A A A A A A G G A A A A A A
19 chr19_18278348 0 18278348 T T T T T T T T T T T T G G T T T T T T
19 chr19_18280209 0 18280209 A A A A A A A A G G G G A A A A A A A A
19 chr19_18284863 0 18284863 G G G G G G G G A G G G G G G G G G G G
19 chr19_18296952 0 18296952 G G G G G G G G G G G G A A G G G G G G
19 chr19_18304978 0 18304978 G G G G G G G G T T T T G G G G G G G G
19 chr19_18310001 0 18310001 G G G G G G G G G G G G G G G G T T G G
19 chr19_18315170 0 18315170 A A A A A A A A A A A A G G A A A A A A
19 chr19_18317058 0 18317058 C C C C C C C C T T T T C C C C C C C C
19 chr19_18317871 0 18317871 G G G G G G G G T T T T G G G G G G G G
19 chr19_18324235 0 18324235 A A A A A A A A A A A A A G A A A A A A
19 chr19_18343955 0 18343955 A A A A A A A A G G A G A A A A A A A A
19 chr19_18346849 0 18346849 A A A A A A A A A A A A G G A A A A A A
19 chr19_18348297 0 18348297 C C C C C C C C C C C C C C C C T T C C
19 chr19_18348349 0 18348349 T T C C T T T T C C C C T T T T T T T T
19 chr19_18350175 0 18350175 T T T T T T T T T T T T C T T T T T T T
19 chr19_18356217 0 18356217 C C C C C C C C C C C C C C T T C C C C
19 chr19_18363022 0 18363022 C C C C C C C C C C C C C C C C T T C C
19 chr19_18363983 0 18363983 G G G G G G G G G G G G G G T T G G G G
19 chr19_18376005 0 18376005 G G G G G G G G A A A A G G G G G G G G
19 chr19_18396847 0 18396847 C C C C C C C C A C C C C C C C C C C C
19 chr19_18412527 0 18412527 T T T T T T T T C C C C T T T T T T T T
19 chr19_18415570 0 18415570 C C C C C C C C C C C C C T C C C C C C
19 chr19_18417947 0 18417947 A A A A A A A A A G A A A A A A A A A A
19 chr19_18422370 0 18422370 T T T T T T T T A A A A T T T T T T T T
19 chr19_18436626 0 18436626 G G G G G G G G G G G G A G G G G G G G
19 chr19_18440828 0 18440828 C C C C C C C C C C C C C C C C T T C C
19 chr19_18441379 0 18441379 C C C C C C C C T T T T C C C C T T C C
19 chr19_18441747 0 18441747 T T T T T T T T T T T T T T T T A A T T
19 chr19_18443831 0 18443831 A A A A A A A A A A A A A G A A A A A A
19 chr19_18472509 0 18472509 C C C C C C C C C C C C C C G G C C C C
19 chr19_18473966 0 18473966 A A A A A A A A A A A A A A G G A A A A
19 chr19_18484292 0 18484292 C C C C C C C C C C C C C T C C C C C C
19 chr19_18492035 0 18492035 T T T T T T T T C C C C T T T T T T T T
19 chr19_18495979 0 18495979 T T T T T T T T T T T T T T T T C C T T
19 chr19_18507664 0 18507664 G G G G G G G G A A A A G G G G G G G G
19 chr19_18511202 0 18511202 C C C C C C C C C T C C C C C C C C C C
19 chr19_18529889 0 18529889 T T T T T T T T T T T T T T C C T T T T
19 chr19_18537364 0 18537364 G G G G G G G G G G G G G G C G G G G G
19 chr19_18539616 0 18539616 A A A A A A A A A A A A A A G G A A A A
19 chr19_18540506 0 18540506 C C C C C C C C A A A A C C C C C C C C
19 chr19_18545595 0 18545595 T T C T T T T T T T T T T T T T T T T T
19 chr19_18550955 0 18550955 G G G G G G G G C G C C G G G G G G G G
19 chr19_18552460 0 18552460 C C C C C C C T C C C C C C C C C C C C
19 chr19_18557022 0 18557022 G G G G G G G G T T T T G G G G G G G G
19 chr19_18557158 0 18557158 A A A A A A A A A C A A A A A A A A A A
19 chr19_18558784 0 18558784 G G G G G G G G C G C C G G G G G G G G
19 chr19_18574114 0 18574114 C C C C C C C C T T T T C C C C C C C C
19 chr19_18574774 0 18574774 G G C G G G G G G G G G G G G G G G G G
19 chr19_18577464 0 18577464 C C C C C C C C C C C C C C C C C T C C
19 chr19_18582053 0 18582053 A A A A A A A A T T T T A A A A A A A A
19 chr19_18588262 0 18588262 G G G G G G G G G G G G G G A A G G G G
19 chr19_18591624 0 18591624 T T C T T T T T T T T T T T T T T T T T
19 chr19_18592852 0 18592852 G G A G G G G G G G G G G G G G G G G G
19 chr19_18600817 0 18600817 T T T T T T T T C C C C T T T T T T T T
19 chr19_18603091 0 18603091 G G G G G G G G A A A A G G G G G G G G
19 chr19_18604755 0 18604755 G G G G G G G G G G G G G G G G A G G G
19 chr19_18605782 0 18605782 T T T T T T T T T T T T T T A A T T T T
19 chr19_18606661 0 18606661 A A A A A A A A G G G G A A A A A A A A
19 chr19_18610077 0 18610077 A A A A A A A A A A A A A G A A A A A A
19 chr19_18616950 0 18616950 C C C C C C C C T T T T C C C C C C C C
19 chr19_18627412 0 18627412 G G G G G G G G G G G G A G G G G G G G
19 chr19_18632421 0 18632421 C C C C C C C C C C C C C C C T C C C C
19 chr19_18635031 0 18635031 G G G G G G G G C C C C G G G G G G G G
19 chr19_18638577 0 18638577 T T C C T T T T T T T T T T T T T T T T
19 chr19_18642604 0 18642604 G G G G G G G G G G G G G G G G C C G G
19 chr19_18671922 0 18671922 A A A A A A A A A A A A A A G G G G A A
19 chr19_18681266 0 18681266 A C A A A A A A A A A A A A A A A A C C
19 chr19_18682640 0 18682640 T T A T T T T T T T T T T T T T T T T T
19 chr19_18685100 0 18685100 T T T T T T T T T T T T T T T T C T T T
19 chr19_18690174 0 18690174 A A C C C C C C C C C C C C C C C C C C
19 chr19_18694301 0 18694301 A A A A A A A A A G A A A A A A A A A A
19 chr19_18698686 0 18698686 C C C C C C C C C T C C C T C C C C C C
19 chr19_18701242 0 18701242 C C C C T T C C C C C C C C C C C C C C
19 chr19_18703139 0 18703139 A A A A A A A A A A A A A A A A A G A A
19 chr19_18704365 0 18704365 G G G G G G G G A A A A G G G G G G G G
19 chr19_18708246 0 18708246 C C C C C C C C C C C C T T T T T T C C
19 chr19_18710082 0 18710082 A T T T T T T T T T T T T T T T T T A A
19 chr19_18714954 0 18714954 G G G G G G G G G G G G C C G G G G G G
19 chr19_18732347 0 18732347 C C C C C C C C C C C T C C C C C C C C
19 chr19_18736511 0 18736511 C C C C C C C C A C A C C C C C C C C C
19 chr19_18744577 0 18744577 G G G G G G G G G G G T G G G G G G G G
19 chr19_18744676 0 18744676 G G G G G G G G G G A G G G G G G G G G
19 chr19_18745899 0 18745899 G G A A G G G G G G G G G G G G G G G G
19 chr19_18754278 0 18754278 C C T T C C C C C C C C C C C C C C C C
19 chr19_18757162 0 18757162 G G A A A A G G A A A A A A A A A A G G
19 chr19_18758644 0 18758644 G G G G G G G G A G G G G G G G G G G G
19 chr19_18758981 0 18758981 A A A A A A A A A G A A A A A A A A A A
19 chr19_18760526 0 18760526 G G G G G G G G T T T T G G G G G G G G
19 chr19_18760741 0 18760741 A A A A A A A A A A A A A A A A A G A A
19 chr19_18769437 0 18769437 T T T T T T T T C C C C T T T T T T T T
19 chr19_18769838 0 18769838 A G A A A A A A A A A A A A A A A A A A
19 chr19_18770402 0 18770402 C C C C C C C G C C C C C C C C C C C C
19 chr19_18780984 0 18780984 C C C C C C C C C C C C C C C T C C C C
19 chr19_18785673 0 18785673 A A A A A A A A A A A A A G A A A A A A
19 chr19_18792715 0 18792715 A A A A A A A A A A A A A A T T A A A A
19 chr19_18810538 0 18810538 A A A A A A G G A A A A A A A A A A A A
19 chr19_18811192 0 18811192 A A A A A A A A A A A A A A A A T T A A
19 chr19_18811834 0 18811834 G G G G G G G G G G G G C G G G G G G G
19 chr19_18822130 0 18822130 C C C C C C C C C T C C C C C C C C C C
19 chr19_18831008 0 18831008 C C C C C C A C C C C C C C C C C C C C
19 chr19_18833573 0 18833573 C C C C C C C C C C C C C C C C T T C C
19 chr19_18834784 0 18834784 T T T T T T T T T T T T T T T T C C T T
19 chr19_18836641 0 18836641 C C C C C C C C C C C T C C C C C C C C
19 chr19_18838944 0 18838944 G G G G C C G G G G G G G G G G G G G G
19 chr19_18849169 0 18849169 G G G G G G G G A A A A G G G G G G G G
19 chr19_18869755 0 18869755 A A A A A A A T A A A A A A A A A A A A
19 chr19_18870900 0 18870900 A A A A A A A A G G G G A A A A A A A A
19 chr19_18871589 0 18871589 C C C C C C C C G G G G C C C C C C C C
19 chr19_18876787 0 18876787 T T T T T T T T G G G G T T T T T T T T
19 chr19_18885387 0 18885387 A A A A A A A A A A A A G G A A A A A A
19 chr19_18886946 0 18886946 C C C C C C C C C C C C C C C C A C C C
19 chr19_18904948 0 18904948 T T T T T T T T C C C C T T T T T T T T
19 chr19_18907253 0 18907253 T T T T T T T T G G G G T T T T T T T T
19 chr19_18909255 0 18909255 G G G G G G G G A A A A G G G G G G G G
19 chr19_18909600 0 18909600 A A A A A A A A A A A C A A A A A A A A
19 chr19_18914369 0 18914369 T T T T T T T T C T C C T T T T T T T T
19 chr19_18922953 0 18922953 G G G G G G G G A G A G G G G G G G G G
19 chr19_18936161 0 18936161 G G G G G G G G A A A A G G G G G G G G
19 chr19_18945240 0 18945240 C C C C C C C C C C C C C C C C G G C C
19 chr19_18946616 0 18946616 G G G G G G G G G G G G G G G G A A G G
19 chr19_18952465 0 18952465 C C C C C C C C T T T T C C C C C C C C
19 chr19_18967051 0 18967051 G G G G G G G G G G G G G G A A G G G G
19 chr19_18970509 0 18970509 T T T T T T T T G G G G T T T T T T T T
19 chr19_18979668 0 18979668 G G G G G G G G A A A A G G G G G G G G
19 chr19_18983332 0 18983332 G G G G G G G G G G G G A G G G G G G G
19 chr19_18992297 0 18992297 C C C C C C C C C C C C C T C T C C C C
19 chr19_18996580 0 18996580 A A A A A A A A A A A A A G A A A A A A
19 chr19_18996839 0 18996839 A A A A A A A A A A A A A G A A A A A A
19 chr19_18997569 0 18997569 G G G G G G G G A A A A G G G G G G G G
19 chr19_19019700 0 19019700 A A A A A A A A G G G G A A A A A A A A
19 chr19_19027395 0 19027395 C C T T T T C C T T T T T T T T T T C C
19 chr19_19035234 0 19035234 C C C C C C C C T T T T C C C C C C C C
19 chr19_19038573 0 19038573 T T G G G G T T G G G G G G G G G G T T
19 chr19_19038801 0 19038801 C C C C C C C C T T T T C C C C C C C C
19 chr19_19043679 0 19043679 G G A G A G G G G G G G G G G G G G G G
19 chr19_19045049 0 19045049 A A A A A A A A G G G G A A A A A A A A
19 chr19_19052688 0 19052688 C C C C C C C C C C C C T T T T T T C C
19 chr19_19052834 0 19052834 T T T T T T T T G G G G T T T T T T T T
19 chr19_19053147 0 19053147 A T A A A A A A A A A A A A A A A A T T
19 chr19_19057931 0 19057931 T T T T T T C C T T T T T T T T T T T T
19 chr19_19062323 0 19062323 A A A A A A A A A G A A A A A A A A A A
19 chr19_19063283 0 19063283 C C T T C C C C C C C C C C C C C C C C
19 chr19_19064831 0 19064831 A A C C C C A A C C C C C C C C C C A A
19 chr19_19065881 0 19065881 T T T T T T T T T T T T C T T T T T T T
19 chr19_19068984 0 19068984 T T T T T T T T A T A A T T T T T T T T
19 chr19_19074978 0 19074978 C C T T T T C C T T T T T T T T T T C C
19 chr19_19075052 0 19075052 T T T T T T T T T T T T T T T T C C T T
19 chr19_19076878 0 19076878 G G G G G G G G A A A A A A A A A A G G
19 chr19_19081063 0 19081063 A A A A A A A A A A A A A G A A A A A A
19 chr19_19082617 0 19082617 A A A A A A A A T T T T A A A A A A A A
19 chr19_19084618 0 19084618 T T T T T T T T C C C C T T T T T T T T
19 chr19_19093001 0 19093001 T T C C C T T T T T T T T T T T T T T T
19 chr19_19094938 0 19094938 A A A A A A A A A G A A A A A A A A A A
19 chr19_19103197 0 19103197 T T T T T T T T T T T T T T A T T T T T
19 chr19_19103495 0 19103495 A A A A A A T T A A A A A A A A A A A A
19 chr19_19111355 0 19111355 T T T T T T T T C C C C T T T T T T T T
19 chr19_19111794 0 19111794 A A A A A G A A A A A A A A A A A A A A
19 chr19_19121260 0 19121260 A A A A A A A A A A A G A A A A A A A A
19 chr19_19124215 0 19124215 A A G G A A A A A A A A A A A A A A A A
19 chr19_19128597 0 19128597 C C C C C T C C C C C C C C C C C C C C
19 chr19_19129690 0 19129690 C C C C C C C C C C C G C C C C C C C C
19 chr19_19129744 0 19129744 T T C C T T T T C C C C T T T T T T T T
19 chr19_19132203 0 19132203 C C T T C T C C C C C C C C C C C C C C
19 chr19_19136174 0 19136174 G G G T G G G G G G G G G G G G G G G G
19 chr19_19138171 0 19138171 C C C C C C C C A A A A A A A A A A C C
19 chr19_19139086 0 19139086 T T A T T T T T T T T T T T T T T T T T
19 chr19_19143600 0 19143600 C C C C T T C C C C C C C C C C C C C C
19 chr19_19150280 0 19150280 G G G G G G G G G G G G G G G G A G G G
19 chr19_19150979 0 19150979 G G G G G G A A G G G G G G G G G G G G
19 chr19_19155203 0 19155203 A A A A A A A A A A A A A A A A A T A A
19 chr19_19177792 0 19177792 A A A T A A A A A A A A A A A A A A A A
19 chr19_19178653 0 19178653 C C C C C T C C C C C C C C C C C C C C
19 chr19_19179037 0 19179037 A A A A A A A A C C C C A A A A A A A A
19 chr19_19183396 0 19183396 G G G G G G G G G G G G G G G G A G G G
19 chr19_19186701 0 19186701 C C C C C C C C C C C C C C G G C C C C
19 chr19_19192667 0 19192667 C C C C C C C C C C C C C C C C T T C C
19 chr19_19195267 0 19195267 T T A A T T T T T T T T T T T T T T T T
19 chr19_19197650 0 19197650 A A A A A A A A G G G G A A A A A A A A
19 chr19_19205078 0 19205078 T T T T T T T T T T C T T T T T T T T T
19 chr19_19210275 0 19210275 C C C C C T C C C C C C C T C C C C C C
19 chr19_19216828 0 19216828 T T T T T T T T C C C C T T T T T T T T
19 chr19_19230207 0 19230207 C C C C C C C C G G C C C C C C C C C C
19 chr19_19235941 0 19235941 A A A A A A A A A A A A A G A A A A A A
19 chr19_19238345 0 19238345 T T T T T T T T T T T T A T T T T T T T
19 chr19_19241958 0 19241958 C C C C C C C C C G C C C C C C C C C C
19 chr19_19242245 0 19242245 T T C C T T T T T T T T T T T T T T T T
19 chr19_19247907 0 19247907 T T T T T T T T T T T T C C C C C C T T
19 chr19_19257270 0 19257270 T T T T T T T T T T T T C T T T T T T T
19 chr19_19269596 0 19269596 T T T T T T T T T T T T C T T T T T T T
19 chr19_19270422 0 19270422 C C C T C C C C C C C C C C C C C C C C
19 chr19_19277528 0 19277528 G G G G G G G G G G G G A A G G G G G G
19 chr19_19307637 0 19307637 C C C C C C C C C C C C C T C C C C C C
19 chr19_19312695 0 19312695 T T T T T T T T T T T T G T T T T T T T
19 chr19_19315461 0 19315461 G G G G G G G G A A A A G G G G G G G G
19 chr19_19325314 0 19325314 G G G G G G G G G G G G G G A G G G G G
19 chr19_19337274 0 19337274 T T T T T T T T C C C C T T T T T T T T
19 chr19_19340385 0 19340385 C C C C C C C C C C C C C C C C T T C C
19 chr19_19344422 0 19344422 A A A A A G A A A A A A A A A A A A A A
19 chr19_19346545 0 19346545 G G A A A G G G G G G G G G G G G G G G
19 chr19_19347504 0 19347504 T T T T T T T T C C C C T T T T T T T T
19 chr19_19368804 0 19368804 A A A A A A A A T T T T A A A A A A A A
19 chr19_19369789 0 19369789 T T C C T T T T T T T T T T T T T T T T
19 chr19_19374230 0 19374230 T T T T C T T T T T T T T T T T T T T T
19 chr19_19385031 0 19385031 C C T T C T C C C C C C C C C C C C C C
19 chr19_19385728 0 19385728 T T T T T T T T T T T T T T T T G G T T
19 chr19_19389347 0 19389347 C C C C C C C C C C C C C T C C C C C C
19 chr19_19397555 0 19397555 T T C C C C C C C C C C C C C C C C C C
19 chr19_19401961 0 19401961 A A C C A C A A A A A A A A A A A A A A
19 chr19_19406180 0 19406180 C C C C C C C C C C C C C T C C C C C C
19 chr19_19406360 0 19406360 C C C C C C C C C C C C C T C C C C C C
19 chr19_19412162 0 19412162 C C C C C C C C G G G G C C C C C C C C
19 chr19_19421999 0 19421999 T T T T T T T T C C C C T T T T T T T T
19 chr19_19423805 0 19423805 T T T T T T T T T T T T T T G G T T T T
19 chr19_19424281 0 19424281 G G G G G G G G G G G G A G G G G G G G
19 chr19_19428463 0 19428463 G G G G G G G G A A A A G G G G G G A A
19 chr19_19429688 0 19429688 C C C C C C C C T T T T C C C C C C C C
19 chr19_19434210 0 19434210 C C C C C C C C A A A A C C C C C C C C
19 chr19_19442776 0 19442776 T T T T C T T T T T T T T T T T T T T T
19 chr19_19448649 0 19448649 C C C C C T C C C C C C C C C C C C C C
19 chr19_19449177 0 19449177 C C T T T T T T T T T T T T T T T T T T
19 chr19_19451237 0 19451237 G G G G A A G G G G G G G G G G G G G G
19 chr19_19452943 0 19452943 A A A A A A A A G G G G A A A A A A A A
19 chr19_19454671 0 19454671 G G G G C G G G G G G G G G G G G G G G
19 chr19_19456857 0 19456857 G G A G G G G G G G G G G G G G G G G G
19 chr19_19458800 0 19458800 A A G G A G A A A A A A A A A A A A A A
19 chr19_19459691 0 19459691 A A A A A A A A A G A A A A A A A A A A
19 chr19_19475177 0 19475177 G G G G C G G G G G G G G G G G G G G G
19 chr19_19485767 0 19485767 G G G G G G A G G G G G G G G G G G G G
19 chr19_19494765 0 19494765 T T T T T T T T A A A A T T T T T T T T
19 chr19_19503039 0 19503039 G G G G G G G G A A A A G G G G G G G G
19 chr19_19514747 0 19514747 C C C C C C C C C C C C C C C T C C C C
19 chr19_19517259 0 19517259 C C C C C T C C C C C C C C C C C C C C
19 chr19_19520141 0 19520141 G G G G G G G G C G G G G G G G G G G G
19 chr19_19539898 0 19539898 G G G G G G G G A A A A G G G G G G G G
19 chr19_19556393 0 19556393 T T T T T T T T C T T T T T T T T T T T
19 chr19_19557855 0 19557855 C C C C C C C C C C C C T T C C C C C C
19 chr19_19567929 0 19567929 G G G G G G G G A G G G G G G G G G G G
19 chr19_19572612 0 19572612 G G A A G G G G G G G G G G G G G G G G
19 chr19_19573611 0 19573611 T T T T T T T T C C C C T T T T T T T T
19 chr19_19596759 0 19596759 C C C C C C C C C T C C C C T T C C C C
19 chr19_19601255 0 19601255 A A A A A A A A C C C C A A A A A A A A
19 chr19_19605461 0 19605461 A A A A A A A A A A A A A T A A A A A A
19 chr19_19612086 0 19612086 T T T T T T T T T T T T T T A T T T T T
19 chr19_19625649 0 19625649 T T C T T T T T T T T T T T T T T T T T
19 chr19_19633445 0 19633445 T T T T T T T T T T T T G T T T T T T T
19 chr19_19633994 0 19633994 C C C T C C C C C T T T C C C C C C C C
19 chr19_19645703 0 19645703 A A G G G G A A G G G G G G G G G G A A
19 chr19_19673073 0 19673073 A A A G A A A A A A A A A A A A A A A A
19 chr19_19683072 0 19683072 T T T T T T T T C C C C T T T T T T T T
19 chr19_19692882 0 19692882 C C C C C C C C C C C C C C T T T T C C
19 chr19_19693119 0 19693119 C C C C T T C C C C C C C C C C C C C C
19 chr19_19693181 0 19693181 A A T T A A A A A A A A A A A A A A A A
19 chr19_19715334 0 19715334 T T G G G G T T G G G G G G G G G G G G
19 chr19_19737379 0 19737379 C C C C C C C C C C C C C G C C C C C C
19 chr19_19737412 0 19737412 C C C C A A C C C C C C C C C C C C C C
19 chr19_19738746 0 19738746 G G G G G G G G G G G G G G A G G G G G
19 chr19_19742705 0 19742705 G G A A A A G G G G G G G G G G G G G G
19 chr19_19743744 0 19743744 C C T T T T C C T T T T T T T T T T C C
19 chr19_19743973 0 19743973 A A A A A A A A G G G G A A A A A A G G
19 chr19_19751020 0 19751020 T T T T T T T T C C C C T T T T T T T T
19 chr19_19772999 0 19772999 T T T T T T T T T T T T A T T T T T T T
19 chr19_19778252 0 19778252 C C C C C C C C C C G G C C C C C C C C
19 chr19_19793046 0 19793046 C C C C C C C C C G C C C C C C C C C C
19 chr19_19794397 0 19794397 T T T T T T T T G T T T T T T T T T T T
19 chr19_19804670 0 19804670 G G G G G G G G G G G G G G T T G G G G
19 chr19_19816895 0 19816895 C C C C C C C C C C C C C T C C C C C C
19 chr19_19821474 0 19821474 G G T T T T T T T T T T T T T T T T G G
19 chr19_19831769 0 19831769 A A A A A A A A A A A A A C A A A A A A
19 chr19_19836078 0 19836078 T T T T T T C T T T T T T T T T T T T T
19 chr19_19842738 0 19842738 A A A A A A A A A A A A A A A A A C A A
19 chr19_19843542 0 19843542 G G G G G G G G A A A A G G G G G G G G
19 chr19_19853964 0 19853964 C C C C C C C C C C C C A C C C C C C C
19 chr19_19854109 0 19854109 A A A A A A A A A G A A A A A A A A A A
19 chr19_19854255 0 19854255 A A A A A A A A A A A A A A G G A A A A
19 chr19_19855606 0 19855606 A A A A A A A A A A A A A T A A A A A A
19 chr19_19860393 0 19860393 G G G G G G G G A G G G G G G G G G G G
19 chr19_19866818 0 19866818 T T T T T T T T C C C C T T T T T T T T
19 chr19_19868011 0 19868011 T T T T T T T T A A A A T T T T T T T T
19 chr19_19868980 0 19868980 T T T T T T T T C C C C T T T T T T C C
19 chr19_19882037 0 19882037 T T T T T T T T C T T T T T T T T T T T
19 chr19_19893661 0 19893661 G G G G G G G G A A A A G G G G G G G G
19 chr19_19895433 0 19895433 G G G G A A G G G G G G G G G G G G G G
19 chr19_19895570 0 19895570 G G G G G G G G A A A A G G G G G G G G
19 chr19_19897112 0 19897112 G G G G G G G G G G G G A G G G G G G G
19 chr19_19897580 0 19897580 T T T T T T T T G G G G T T T T T T T T
19 chr19_19897860 0 19897860 A A A A A A A A G G G G A A A A A A A A
19 chr19_19906947 0 19906947 C C C C C C C C T T T T C C C C C C C C
19 chr19_19923546 0 19923546 T T T T T T T T T T T T C T T T T T T T
19 chr19_19930566 0 19930566 A A A A A A A A A A A A A A A A A G A A
19 chr19_19935900 0 19935900 T T T T T T T T C C C C T T T T T T T T
19 chr19_19938626 0 19938626 C C C C C C C C C C C C C C C T C C C C
19 chr19_19938943 0 19938943 C C C C C C C C C C C C C C C G C C C C
19 chr19_19956064 0 19956064 G G G G G G G G A G A A G G G G G G G G
19 chr19_19961684 0 19961684 C C C C C C C C T T T T C C C C C C C C
19 chr19_19961797 0 19961797 T T T T T T T T C T T T T T T T T T T T
19 chr19_19963581 0 19963581 A A A A A A A A A A A A A C A A A A A A
19 chr19_19965440 0 19965440 G G A A A G G G A A A A G G G G G G G G
19 chr19_19979439 0 19979439 G G G G G G G G G G G G G G G G C C G G
19 chr19_19984448 0 19984448 A A A A A A A A G G G G A A A A A A A A
19 chr19_19985607 0 19985607 A A A C A C A A A A A A A A A A A A A A
19 chr19_19986819 0 19986819 T T T T T T T T T T T T T T T T C C T T
19 chr19_19987708 0 19987708 C C C C C C G G C C C C C C C C C C C C
19 chr19_19988067 0 19988067 T T T T T T T T T T T T A T T T T T T T
19 chr19_19995017 0 19995017 T T T T T T T T T T T T C T T T T T T T
19 chr19_19997495 0 19997495 G G A G G G G G G G G G G G G G G G G G
19 chr19_20002858 0 20002858 T T C T T T T T T T T T T T T T T T T T
19 chr19_20013967 0 20013967 A A A A A A A A G G G G A A A A A A A A
19 chr19_20015354 0 20015354 T T T T T T T T C C C C T T T T T T T T
19 chr19_20025422 0 20025422 T T C C C C T T C C C C C T T T C C T T
19 chr19_20028947 0 20028947 A A A A A A A A A A A A A G A A A A A A
19 chr19_20031835 0 20031835 G G T T T T G G T T T T T T T T T T G G
19 chr19_20032345 0 20032345 C C G G G G C C G G G G C C C C C C C C
19 chr19_20034654 0 20034654 A A G G G G A A A A A A A A A A A A A A
19 chr19_20034702 0 20034702 T T T T T T T T A A A A T T T T T T T T
19 chr19_20035480 0 20035480 C C C C C C C C T T T T C C C C C C C C
19 chr19_20049499 0 20049499 G G G G G G G G G G G G G G G G A A G G
19 chr19_20061960 0 20061960 G G A A A A G G G G G G G G G G G G G G
19 chr19_20075891 0 20075891 A A A A A A A A G G G G A A A A A A A A
19 chr19_20076284 0 20076284 T T T T T T T T C C C C T T T T T T T T
19 chr19_20088596 0 20088596 G G G G G G G G A A A A G G G G G G G G
19 chr19_20096064 0 20096064 T T T T A T T T T T T T T T T T T T T T
19 chr19_20096267 0 20096267 G G G G G G A A G G G G G G G G G G G G
19 chr19_20096591 0 20096591 A A A A A A A A C C C C A A A A A A A A
19 chr19_20122536 0 20122536 T T T T T T T T T T T T C T T T T T T T
19 chr19_20125652 0 20125652 T T T T T T T T C C C C T T T T T T T T
19 chr19_20132449 0 20132449 T T T T T T T T T T T T T T T T C T T T
19 chr19_20133104 0 20133104 T T T T T T T T C C C C T T T T T T T T
19 chr19_20146376 0 20146376 G G G G G G G G C C C C G G G G G G G G
19 chr19_20146424 0 20146424 C C C C C C C C C C C C C C C T C C C C
19 chr19_20148676 0 20148676 G G G G C G G G G G G G G G G G G G G G
19 chr19_20151933 0 20151933 G G G G G G T T G G G G G G G G G G G G
19 chr19_20159045 0 20159045 T T T T T T T T T T T T C C C C C C T T
19 chr19_20160952 0 20160952 G G C C C C G G G G G G G G G G G G G G
19 chr19_20161047 0 20161047 G G G G A G G G G G G G G G G G G G G G
19 chr19_20163999 0 20163999 A A G G A A A A A A A A A A A A A A A A
19 chr19_20165354 0 20165354 A A A A A A A A A A A A A A A G A A A A
19 chr19_20174520 0 20174520 G G C C C C G G C C C C C C C C C C G G
19 chr19_20190820 0 20190820 C C C C C T C C C C C C C C C C C C C C
19 chr19_20192366 0 20192366 T T A A T T T T T T T T T T T T T T T T
19 chr19_20207486 0 20207486 T T T T T T T T T T T T T T C T T T T T
19 chr19_20212619 0 20212619 A A A A A A A A A A A A A A A A G G A A
19 chr19_20219198 0 20219198 C C C C C C C C C C C C C T C C C C C C
19 chr19_20221203 0 20221203 T T C C C C C C C C C C C C C C C C C C
19 chr19_20222451 0 20222451 C C C C C C C C C T C C C C C C C C C C
19 chr19_20231494 0 20231494 G G G G G G G G G G G G A G G G G G G G
19 chr19_20233310 0 20233310 T T T T T T T T G G G G T T T T T T T T
19 chr19_20239240 0 20239240 G G G G G G G G A A A A G G G G G G G G
19 chr19_20242918 0 20242918 C C C C C C C C T T T T C C C C C C C C
19 chr19_20249806 0 20249806 T T T T T T T T T T T T G T T T T T T T
19 chr19_20255310 0 20255310 G G C C C C G G G G G G G G G G G G G G
19 chr19_20256393 0 20256393 A A A A A A A A A A A A A A A A G G A A
19 chr19_20263742 0 20263742 G G C C C C G G C C C C C C C C C C G G
19 chr19_20267660 0 20267660 G G G G G G G G G G G G G G G T G G G G
19 chr19_20283489 0 20283489 G G G G G G G G T T T T G G G G G G G G
19 chr19_20290457 0 20290457 A A A A A A A A A A A A A A A A C C A A
19 chr19_20295669 0 20295669 C C C C C C C C T T C T C C C C C C C C
19 chr19_20297577 0 20297577 G G G G G G G G A A A A G G G G G G G G
19 chr19_20366395 0 20366395 A A A A A A A A G G G G A A A A A A A A
19 chr19_20367587 0 20367587 T T T T T T T T T T T T G G T T T T T T
19 chr19_20367616 0 20367616 A A A A A A A A G G G G A A A A A A A A
19 chr19_20376396 0 20376396 G G G G G G G G A A A A G G G G G G G G
19 chr19_20378647 0 20378647 T T G G G T T T T T T T T T T T T T T T
19 chr19_20383415 0 20383415 C C C C C C C C C C C C T T C C C C C C
19 chr19_20386958 0 20386958 A A A A G G A A A A A A A A A A A A A A
19 chr19_20389295 0 20389295 G G G G G G A A G G G G G G G G G G G G
19 chr19_20392555 0 20392555 C C C C C C C C C C C C C C T T C C C C
19 chr19_20402814 0 20402814 G G G G G G G G G G G G A G G G G G G G
19 chr19_20403785 0 20403785 A A A A A A A A A G A A A A A A A A A A
19 chr19_20410474 0 20410474 C C C C C C C C A A A A C C C C C C C C
19 chr19_20413166 0 20413166 T T T T T T C T T T T T T T T T T T T T
19 chr19_20417825 0 20417825 C C C C C C C C C C C C C G C C C C C C
19 chr19_20439085 0 20439085 C C C C C C C C C C C C C C C C T T C C
19 chr19_20440618 0 20440618 T T C C C C T T C C C C C C C C C C T T
19 chr19_20453654 0 20453654 G G G G G G G G C G C G G G G G G G G G
19 chr19_20457893 0 20457893 T T T T T T T T C T T T T T T T T T T T
19 chr19_20459374 0 20459374 C T C C C C C C C C C C C C C C C C C C
19 chr19_20460219 0 20460219 G G G G G G G G G G G G A G G G G G G G
19 chr19_20469593 0 20469593 T T T T T T T T A A A A T T T T T T T T
19 chr19_20474283 0 20474283 G G G G G G G G A A A A G G G G G G G G
19 chr19_20488884 0 20488884 T T A T T T T T T T T T T T T T T T T T
19 chr19_20496392 0 20496392 G G G G G G G G G G G G A G G G G G G G
19 chr19_20497070 0 20497070 T T T T T T T T C C C C T T T T T T T T
19 chr19_20497308 0 20497308 T T T T T T T T T T T T A A T T T T T T
19 chr19_20507123 0 20507123 T T T T C T T T T T T T T T T T T T T T
19 chr19_20510562 0 20510562 G G G G G G G G G G G G G G G G T T G G
19 chr19_20513904 0 20513904 T T T T T T T T C C C C T T T T T T T T
19 chr19_20518152 0 20518152 A A G G G G A G G G G G G G G G G G A A
19 chr19_20524362 0 20524362 T T T T T T T T C C C C T T T T T T T T
19 chr19_20524709 0 20524709 G G G G G G G G G G G T G G G G G G G G
19 chr19_20534504 0 20534504 G G G G G G G G G G G G G G G G A G G G
19 chr19_20537870 0 20537870 G G G G G G G G G G G G G G G G A G G G
19 chr19_20539396 0 20539396 C C C C C C C C C C C C C C C C C T C C
19 chr19_20546050 0 20546050 A A A A A A A A G G G G A A A A A A A A
19 chr19_20549405 0 20549405 A A A A A A A A A A A G A A A A A A A A
19 chr19_20550133 0 20550133 A A A A A A A A G G G G A A A A A A A A
19 chr19_20565201 0 20565201 T T G T T T T T T T T T T T T T T T T T
19 chr19_20571042 0 20571042 A A A A A A A A A A A A A A A C A A A A
19 chr19_20575264 0 20575264 A A A A A A A A G G G G A A A A A A A A
19 chr19_20576363 0 20576363 C C C C C C C C T T T T C C C C C C C C
19 chr19_20577672 0 20577672 C C C C C C C C C C C C C C C C T T C C
19 chr19_20578689 0 20578689 G G G G G G G G G G G G A G G G G G G G
19 chr19_20587762 0 20587762 C C C C C T C C C C C C C C C C C C C C
19 chr19_20588172 0 20588172 T T A A A A T T A A A A A A A A A A T T
19 chr19_20589226 0 20589226 A A A A G G A A G G G G A G G G G G A A
19 chr19_20589525 0 20589525 T T T T T T T T T T T T T T T T C C T T
19 chr19_20591199 0 20591199 A A G G G G A G G G G G G G G G G G A A
19 chr19_20596225 0 20596225 G G G G G G G G A G G G G G G G G G G G
19 chr19_20597648 0 20597648 G G A A G G G G G G G G G G G G G G G G
19 chr19_20603374 0 20603374 G G A G A A G G A A A A A A A A A A G G
19 chr19_20605570 0 20605570 G G G G G G G G A A A A G G G G G G G G
19 chr19_20613203 0 20613203 C T C C C C C C C C C C C C C C C C C C
19 chr19_20614624 0 20614624 G G G G G G G G G G G G T T G G G G G G
19 chr19_20615312 0 20615312 G G G G G G G G G G G G A A A A A A G G
19 chr19_20616498 0 20616498 G G G G G G G G G G G G A A G G G G G G
19 chr19_20626437 0 20626437 G G G G G G G G G G G G C G C C C C G G
19 chr19_20628720 0 20628720 G G A A G G G G G G G G G G G G G G G G
19 chr19_20633973 0 20633973 A A A A A A A A A A A A A A A A A C A A
19 chr19_20635612 0 20635612 C C C C C T C C C C C C C C C C C C C C
19 chr19_20641074 0 20641074 G G G G G G G G G G A G G G G G G G G G
19 chr19_20646233 0 20646233 T T T T T T T T T T C T T T T T T T T T
19 chr19_20646859 0 20646859 A A A A G G A A A A A A G G G G G G A A
19 chr19_20651327 0 20651327 A A A G A A A A A A A A A A A A A A A A
19 chr19_20657842 0 20657842 A A A A A A A A A A A A A C A A A A A A
19 chr19_20658144 0 20658144 G G G G G G G G G G A G G G G G G G G G
19 chr19_20658559 0 20658559 G G G G G G G G G G G G A G A A G G G G
19 chr19_20659889 0 20659889 G G G G G G G G G G G G G G A A G G G G
19 chr19_20661143 0 20661143 A A G G A A A A A A A A A A A A A A A A
19 chr19_20661785 0 20661785 C T T T T T C C T T T T T T T T T T T T
19 chr19_20678306 0 20678306 T T A A T T T T T T T T T T T T T T T T
19 chr19_20684263 0 20684263 C C C C C T C C C C C C C C C C C C C C
19 chr19_20686288 0 20686288 G G G G A G G G G G G G G G G G G G G G
19 chr19_20693962 0 20693962 A A T T A A A A A A A A A A A A A A A A
19 chr19_20697506 0 20697506 G G A A G G G G G G G G G G G G G G G G
19 chr19_20697554 0 20697554 C G C C C C C C C C C C C C C C C C C C
19 chr19_20700018 0 20700018 T T T T T T T T C C C C T T T T T T T T
19 chr19_20703737 0 20703737 C T T T T T T T T T T T T T T T T T T T
19 chr19_20706796 0 20706796 T T T T T T T T T T T T T T G G T T T T
19 chr19_20709096 0 20709096 G G G G G G G G G G G G G G G G A A G G
19 chr19_20714047 0 20714047 G G G G G G G G G G G G G G G G A A G G
19 chr19_20725701 0 20725701 A A A A A A A A C C C C A A A A A A A A
19 chr19_20725717 0 20725717 C C C C C C C C C C C C C T C C C C C C
19 chr19_20732450 0 20732450 G G G G G G G G G G G G G G C G G G G G
19 chr19_20734976 0 20734976 A A A A A A A A A A A A A G A A A A A A
19 chr19_20747727 0 20747727 A A A A A A A A A A A G A A A A A A A A
19 chr19_20748508 0 20748508 G G G G G G G G A A A A G G G G G G G G
19 chr19_20749665 0 20749665 G G G G A A G G G G G G G G G G G G G G
19 chr19_20752181 0 20752181 C C C C C C C C C C C T C C C C C C C C
19 chr19_20764537 0 20764537 G G G G C G G G G G G G G G G G G G G G
19 chr19_20768053 0 20768053 A A A A A A A A A A A A A G A A A A A A
19 chr19_20770167 0 20770167 C C C C C C C C C C C C C C T T T T C C
19 chr19_20780807 0 20780807 T T T T T T T T T T T T T T G T T T T T
19 chr19_20786139 0 20786139 G G G G G G G G A A A A G G G G G G G G
19 chr19_20788096 0 20788096 A A A A A A A A G G G G A A A A A A A A
19 chr19_20791377 0 20791377 T T T T T T T T C C C C T T T T T T T T
19 chr19_20804008 0 20804008 C C C C C C C C C C C C C C G G C C C C
19 chr19_20821791 0 20821791 C C C C C C C C C C C C C C T T C C C C
19 chr19_20825037 0 20825037 A G A A A A A A A A A A A A A A A A A A
19 chr19_20829956 0 20829956 G G G G G G G G A G G G G G G G G G G G
19 chr19_20831004 0 20831004 T T T T T T C T T T T T T T T T T T T T
19 chr19_20833462 0 20833462 T T T T T T T T T T T T T T G T T T T T
19 chr19_20837411 0 20837411 G G G G A G G G G G G G G G G G G G G G
19 chr19_20839538 0 20839538 T T C C C C T T C C C C C C C C C C T T
19 chr19_20842784 0 20842784 C C C C A C C C C C C C C C C C C C C C
19 chr19_20845197 0 20845197 C T C C C C C T C C C C C C C C C C C C
19 chr19_20846127 0 20846127 T T T T T T T T T T C T T T T T T T T T
19 chr19_20846968 0 20846968 G G G G G T G G G G G G G G G G G G G G
19 chr19_20847070 0 20847070 G G A A A G G G G G G G G G G G G G G G
19 chr19_20859514 0 20859514 G G G G G G G G G G G G G G G G A A G G
19 chr19_20861401 0 20861401 T T T T T T T T T T T T T T T T G G T T
19 chr19_20863158 0 20863158 A A A A A A A A G G G G A A A A A A A A
19 chr19_20868914 0 20868914 C C C C C C C C C C C T C C C C C C C C
19 chr19_20876055 0 20876055 A A G G G G G G G G G G G G G G G G A A
19 chr19_20878502 0 20878502 C C C C C C C C C C C C C C C T C C C C
19 chr19_20879042 0 20879042 G G G G G G G G A A A A G G G G G G G G
19 chr19_20881358 0 20881358 C C C C C C C C T T T T C C C C C C C C
19 chr19_20885656 0 20885656 C C C C C C C C C C C C C C C C C T C C
19 chr19_20896330 0 20896330 A A A A A A A A G G G G A A A A A A A A
19 chr19_20900944 0 20900944 C C C C C C C T C C C C C C C C C C C C
19 chr19_20905990 0 20905990 C C T T C C C C C C C C C C C C C C C C
19 chr19_20907542 0 20907542 G G A A G G G G G G G G G G G G G G G G
19 chr19_20908229 0 20908229 A A A A A A A A A G A A A A A A A A A A
19 chr19_20922067 0 20922067 G G A A A A G G A A A A A A A A A A G G
19 chr19_20926491 0 20926491 G G G G A G G G G G G G G G G G G G G G
19 chr19_20927007 0 20927007 G G G G G G G G G G G G G G G G G T G G
19 chr19_20934354 0 20934354 T T T T T T T T T T T T C C T T T T T T
19 chr19_20934988 0 20934988 A A A A A A A A G G G G A A A A A A A A
19 chr19_20937867 0 20937867 A A G G G G A A A A A A G G G G G G A A
19 chr19_20937918 0 20937918 C C C C C C A C C C C C C C C C C C C C
19 chr19_20938208 0 20938208 T T T T C T T T T T T T T T T T T T T T
19 chr19_20939487 0 20939487 G G G G G G C G G G G G G G G G G G G G
19 chr19_20941664 0 20941664 C C C C C C C C T T T T C C C C C C C C
19 chr19_20945513 0 20945513 A A A A A A A A A A A A A C A A A A A A
19 chr19_20951351 0 20951351 T T T T T T T T C C C C T T T T T T T T
19 chr19_20951639 0 20951639 T T C C C C T T T T T T T T T T T T T T
19 chr19_20954571 0 20954571 A A A A A A A A A A A A A T A A A A A A
19 chr19_20955361 0 20955361 A A A A A A A A G G G G A A A A A A A A
19 chr19_20958139 0 20958139 A A A A A A A A A A A A A A G G A A A A
19 chr19_20959826 0 20959826 G G G G G G G G A A A A G G G G G G G G
19 chr19_20961546 0 20961546 A A A A A A A A A G A A A A A A A A A A
19 chr19_20965068 0 20965068 G G G G G G G G G G G G G G A A G G G G
19 chr19_20967124 0 20967124 G G G G G G A A G G G G G G G G G G G G
19 chr19_20967508 0 20967508 C C C C C C C C C C C C C C C C C T C C
19 chr19_20982009 0 20982009 T T T T T T T T T T T T T T C C T T T T
19 chr19_20984800 0 20984800 A A A A A A A A A A A A A A A A G G A A
19 chr19_20991012 0 20991012 G G G G G G G G G G G G G G G G T T G G
19 chr19_20992444 0 20992444 A A A A A A A A G G G G G G A A G G A A
19 chr19_21001998 0 21001998 T T G T G T T T T T T T T T T T T T T T
19 chr19_21006716 0 21006716 T T T T T T T T T T T T T T T T C C T T
19 chr19_21007384 0 21007384 A A A A A A A A G G A G A A A A A A A A
19 chr19_21008467 0 21008467 A A G G A G A A G G G G G G G G G G A A
19 chr19_21009989 0 21009989 A A A A A A A A A G A G A A A A A A A A
19 chr19_21021992 0 21021992 C C C C C C A A C C C C C C C C C C C C
19 chr19_21024003 0 21024003 T T T T T T T T T T T T T T T T G G T T
19 chr19_21024372 0 21024372 A A A A A A A A A A A A A A G G A A A A
19 chr19_21028438 0 21028438 T T T T T T T T T T T T C C C C C C T T
19 chr19_21040414 0 21040414 T T C C C C T T C C C C C C C C C C T T
19 chr19_21043355 0 21043355 G G G G G G G G G G G G G G G G C C G G
19 chr19_21043373 0 21043373 G G G G G G G G G G G G A G G G G G G G
19 chr19_21049386 0 21049386 G G G G G G G G A A A A G G G G G G G G
19 chr19_21054706 0 21054706 C C C C C C C C G G G G C C C C C C C C
19 chr19_21055574 0 21055574 G G A G G G G G G G G G G G G G G G G G
19 chr19_21064942 0 21064942 T T T T T T T T T T T T C T T T T T T T
19 chr19_21066628 0 21066628 A A A A A A A A A A A A A A A A T T A A
19 chr19_21067149 0 21067149 G G G G G G G G G G G G A A G G G G G G
19 chr19_21077809 0 21077809 T T T T T T T T T T T T T T T T A A T T
19 chr19_21080299 0 21080299 C C C C C C C C T T T T C C C C C C C C
19 chr19_21085998 0 21085998 T T T T T T T T T T T T T T T T C T T T
19 chr19_21089491 0 21089491 C C C C C T C C C C C C C T C C C C C C
19 chr19_21100420 0 21100420 C C C C C T C C C C C C C C C C C C C C
19 chr19_21103610 0 21103610 G G G G G G G G G G G G G G G G A A G G
19 chr19_21104733 0 21104733 T T T T T T T T C C C C T T T T T T T T
19 chr19_21106622 0 21106622 G G G G G G G G A A A A G G G G G G G G
19 chr19_21107821 0 21107821 C C C C C C C C C C C C C C C C T T C C
19 chr19_21122796 0 21122796 C C T T T T T T T T T T T T T T T T T T
19 chr19_21127301 0 21127301 T T T T T T C T T T T T T T T T T T T T
19 chr19_21130373 0 21130373 T T C C C T T T T T T T T T T T T T T T
19 chr19_21143766 0 21143766 C C C C A C C C C C C C C C C C C C C C
19 chr19_21144301 0 21144301 G G A A G G G G G G G G G G G G G G G G
19 chr19_21148237 0 21148237 G G G G G G A G G G G G G G G G G G G G
19 chr19_21154517 0 21154517 A C C C C C C C C C C C C C C C C C C C
19 chr19_21166550 0 21166550 A A A A A A A A A A A A A G A A A A A A
19 chr19_21181059 0 21181059 G G A G G G G G G G G G G G G G G G G G
19 chr19_21184085 0 21184085 A A A A A A A A A A A A A G A A A A A A
19 chr19_21187375 0 21187375 C T T T T T T T T T T T T T T T T T C C
19 chr19_21188275 0 21188275 G G G G G G G G A A A A G G G G G G G G
19 chr19_21188357 0 21188357 C C C C C C C C T T T T C C C C C C C C
19 chr19_21191954 0 21191954 G G G G G G G G A A A A G G G G G G G G
19 chr19_21202926 0 21202926 G G G G G G G G G T G T G G G G G G G G
19 chr19_21203435 0 21203435 A A A A A A A A C C C C A A A A A A A A
19 chr19_21205349 0 21205349 A G G G G G G G G G G G G G G G G G G G
19 chr19_21218412 0 21218412 G G G G G G G G G G G G A G G G G G G G
19 chr19_21226279 0 21226279 A A A A A A A A G G G G A A A A A A A A
19 chr19_21227223 0 21227223 T T T T T T T T T T T T T T T T A A T T
19 chr19_21227649 0 21227649 T T T T C T T T T T T T T T T T T T T T
19 chr19_21233561 0 21233561 A A A A A A A A A T A T A A A A A A A A
19 chr19_21235629 0 21235629 A A A G G G A A A A A A A A A A A A A A
19 chr19_21237593 0 21237593 G G G G G G G G G G G G A G G G G G G G
19 chr19_21239363 0 21239363 G G G G G G G G G G G G G G G G A G G G
19 chr19_21240358 0 21240358 A A A A A A A A A A A A A G A G G G A A
19 chr19_21245051 0 21245051 T T T T T T C C T T T T T T T T T T T T
19 chr19_21263798 0 21263798 G G G G G G G G G G G G G G A G G G A A
19 chr19_21265160 0 21265160 G G A A G G G G G G G G G G G G G G G G
19 chr19_21265317 0 21265317 T T T T T T T T T T T T C C C C C C T T
19 chr19_21267501 0 21267501 C C C C C C C C C C C C C C C C A C C C
19 chr19_21272249 0 21272249 A A A A A A A A A A A A A C A A A A A A
19 chr19_21290068 0 21290068 G G G G G G G G G G A G G G G G G G G G
19 chr19_21298479 0 21298479 G G G G G G A G G G G G G G G G G G G G
19 chr19_21298829 0 21298829 G G G G G G G G G G G G A A G G G G G G
19 chr19_21300656 0 21300656 T T T T T T C C T T T T T T T T T T T T
19 chr19_21310999 0 21310999 C C T T C C C C C C C C C C C C C C C C
19 chr19_21332536 0 21332536 T T T T T T T T C C C C T T T T T T T T
19 chr19_21339157 0 21339157 G G G G G G G G G G G G T T G G G G G G
19 chr19_21340759 0 21340759 T T T T T T T T T T T T G G T T T T T T
19 chr19_21342183 0 21342183 A A A A A A A A A A A A A G A A A A A A
19 chr19_21346753 0 21346753 A A A A A A A A G G G G A A A A A A A A
19 chr19_21352248 0 21352248 G G C C C G G G G G G G G G G G G G G G
19 chr19_21361469 0 21361469 A A A A A A A A A A A A A A G G A A A A
19 chr19_21365498 0 21365498 T T T T C T T T T T T T T T T T T T T T
19 chr19_21372014 0 21372014 G G G G G G G G G G G G G G G G C G G G
19 chr19_21383089 0 21383089 A A A A A G A A A A A A A A A A A A A A
19 chr19_21398522 0 21398522 G G G G G G G G G G G G G G T T G G G G
19 chr19_21400564 0 21400564 C T C C C C C C C C C C C C C C C C T T
19 chr19_21401489 0 21401489 C C C C C C C C C C C T C C C C C C C C
19 chr19_21426310 0 21426310 C C G G G G C C C C C C C C C C C C C C
19 chr19_21428943 0 21428943 A A A A A A A A A G A A A A A A A A A A
19 chr19_21430123 0 21430123 G G G G G G G G A A A A G G G G G G G G
19 chr19_21437555 0 21437555 T T C T T T T T T T T T T T T T T T T T
19 chr19_21454246 0 21454246 T T T T T T T T C T T T T T T T T T T T
19 chr19_21456647 0 21456647 C C C C C C C C C C C C C T C C T T C C
19 chr19_21461044 0 21461044 A G G G G G G G G G G G G G G G G G A A
19 chr19_21466459 0 21466459 A A A A A A A A C C C C A A A A A A A A
19 chr19_21470733 0 21470733 C C A A A A C C A A A A A A A A A A C C
19 chr19_21474932 0 21474932 C C T T T T C C T T T T T T T T T T C C
19 chr19_21477593 0 21477593 G G A A A A G G G G G G G G G G G G G G
19 chr19_21482524 0 21482524 G G G G G G G G G T G G G G G G G G G G
19 chr19_21485120 0 21485120 C C C C C C C C C C C T C C C C C C C C
19 chr19_21487193 0 21487193 G G G G G G G G G G G G G G A A A A G G
19 chr19_21496741 0 21496741 G G G G A G G G G G G G G G G G G G G G
19 chr19_21498189 0 21498189 A A A A A A A A T T T T A A A A A A A A
19 chr19_21506880 0 21506880 C C C C C C C C C C C C C C C C T T C C
19 chr19_21508916 0 21508916 A A A A A A A A A A A A A A A A A G A A
19 chr19_21510642 0 21510642 T T T T T T T T T T T T C T T T T T T T
19 chr19_21516858 0 21516858 T T T T T T T T T T T T T T C T T T T T
19 chr19_21517343 0 21517343 T T T T T T T T A A A A T T T T T T T T
19 chr19_21519026 0 21519026 C C C C C C C C C C C T C C C C C C C C
19 chr19_21519450 0 21519450 T T T T T T T T T T T T T T C T T T T T
19 chr19_21520797 0 21520797 C C C C C C C C C G C C C C C C C C C C
19 chr19_21525189 0 21525189 T T T T T T T T T T T T T T T T C T T T
19 chr19_21526245 0 21526245 C C C C C C C C C C C C C T C C C C C C
19 chr19_21542736 0 21542736 A A A A A A A A A G A A A A A A A A A A
19 chr19_21545249 0 21545249 C C C C C C C C C C C C C C C T C C C C
19 chr19_21552647 0 21552647 C C C C C C C C T T T T C C C C C C T T
19 chr19_21557066 0 21557066 C C C C C C C C T T T T C C C C C C C C
19 chr19_21568063 0 21568063 G G G G G G G G G G G G G G G T G G G G
19 chr19_21577032 0 21577032 G G G G G G G G G G G G C G G G G G G G
19 chr19_21577458 0 21577458 C C C C C T C C C C C C C C C C C C C C
19 chr19_21582842 0 21582842 T T T T C T T T T T T T T T T T T T T T
19 chr19_21583598 0 21583598 C C C C C C C C C T C C C C C C C C C C
19 chr19_21590725 0 21590725 C C C C C C C C T T T T C C C C C C C C
19 chr19_21593929 0 21593929 A A A A A A A A A A A A A A A A C C A A
19 chr19_21597887 0 21597887 C C C C C C C C C C C C C C A C C C C C
19 chr19_21600033 0 21600033 T T T T T T T T C T C T T T T T T T T T
19 chr19_21603269 0 21603269 C C T T C C C C T T T T C C T T C C C C
19 chr19_21607651 0 21607651 T T C T C C T T T T T T T T T T T T T T
19 chr19_21610273 0 21610273 T T T T T T T T T T T T T T C T T T T T
19 chr19_21610872 0 21610872 C C C C C C C C C C C C C C C T C C C C
19 chr19_21612362 0 21612362 A A A A A A A A A A A G A A A A A A A A
19 chr19_21624990 0 21624990 G G A G G G G G G G G G G G G G G G G G
19 chr19_21625701 0 21625701 G G G G G G G G A G G G G G G G G G G G
19 chr19_21626863 0 21626863 C C C C C C C C A A A A C C C C C C C C
19 chr19_21627649 0 21627649 A A A A A A A A G G G G A A A A A A A A
19 chr19_21636300 0 21636300 C C C C C C C C C C C C A C C C C C C C
19 chr19_21642327 0 21642327 C C C C C C C C C C C C T T C C C C C C
19 chr19_21646463 0 21646463 T T T T T T C T T T T T T T T T T T T T
19 chr19_21646482 0 21646482 A A A A A A A A A A A A A A G G A A A A
19 chr19_21653695 0 21653695 G G G G G G G G G G G G G G G G A A G G
19 chr19_21658645 0 21658645 A A A A A A A A A A A A A A A A G G A A
19 chr19_21665301 0 21665301 A A A A A A A A A A A A A A G G A A A A
19 chr19_21666947 0 21666947 C C C C C C C C A A A A C C C C C C C C
19 chr19_21674249 0 21674249 G G G G G G G G G G G G G G A A G G G G
19 chr19_21697562 0 21697562 T T C C C T T T T T T T T T T T T T T T
19 chr19_21697870 0 21697870 C C C C C C C C C T C T C C C C C C C C
19 chr19_21701074 0 21701074 C C C C C C C C C C C C C C C C C T C C
19 chr19_21704608 0 21704608 G G G G G G G G G G G G C C G G G G G G
19 chr19_21716072 0 21716072 A A G G A G A A G G G G G G G G G G G G
19 chr19_21721840 0 21721840 G G G G G G G G C G G G G G G G G G G G
19 chr19_21723984 0 21723984 T T T T T T T T T T T T T T C C T T T T
19 chr19_21724058 0 21724058 C C G G G G C C C C C C C C C C C C C C
19 chr19_21733538 0 21733538 C T C C C C T T C C C C C C C C C C C C
19 chr19_21734493 0 21734493 G G G G G G G G A A A A G G G G G G G G
19 chr19_21735516 0 21735516 C G G G G G C C G G G G G G G G G G G G
19 chr19_21743966 0 21743966 A A A A A A A A T T T T A A A A A A A A
19 chr19_21747328 0 21747328 C C C C C C C C C T C T C C C C C C T T
19 chr19_21749950 0 21749950 G G G G G G G G G G A G G G G G G G G G
19 chr19_21756258 0 21756258 T T T T T T T T A A A A T T T T T T T T
19 chr19_21758575 0 21758575 T T T T T T T T C C C C T T T T T T T T
19 chr19_21759984 0 21759984 G G T T T T G G T T T T T T T T T T G G
19 chr19_21761006 0 21761006 C C C C C C C C T T T T C C C C C C C C
19 chr19_21762057 0 21762057 G G G G A G G G G G G G G G G G G G G G
19 chr19_21770148 0 21770148 C C C T C T C C C C C C C T T T C C C C
19 chr19_21794396 0 21794396 C C C C C C C C T T T T C C C C C C C C
19 chr19_21798532 0 21798532 G G G G G G G G G G G G G G A A G G G G
19 chr19_21801241 0 21801241 C C C C C T C C C C C C C C C C C C C C
19 chr19_21804054 0 21804054 C C C C C C C C G G C G C C C C C C C C
19 chr19_21805721 0 21805721 C C C C C C C C C C C C C C G G C C C C
19 chr19_21815956 0 21815956 T T T T T T T T C C C C T T T T T T T T
19 chr19_21817558 0 21817558 T T T T T T T T T T T T C T T T T T T T
19 chr19_21824846 0 21824846 C C C C C C C C C C C C C C C G C C C C
19 chr19_21830083 0 21830083 G G G G G G G G T T T T G G G G G G G G
19 chr19_21832140 0 21832140 T T T T T T T T T T T T T T A T T T T T
19 chr19_21843449 0 21843449 A T A A A A T T A A A A A A A A A A A A
19 chr19_21858488 0 21858488 A A C C A C A A A A A A A A A A A A A A
19 chr19_21862410 0 21862410 G G G G G G G G G G A G G G G G G G G G
19 chr19_21864783 0 21864783 A A A A A A A A A A A A A A A T A A A A
19 chr19_21867949 0 21867949 C C C C C C C C C C C C C C C C C T C C
19 chr19_21869799 0 21869799 C C C C C C C C C C C C C C C C C G C C
19 chr19_21870646 0 21870646 T T T T T T T T T T T T A T T T T T T T
19 chr19_21879167 0 21879167 G G G G G G G G G G C G G G G G G G G G
19 chr19_21879604 0 21879604 C C T T C T C C C C C C C C C C C C C C
19 chr19_21885779 0 21885779 A A A A A A A A A A A A A A A C A A A A
19 chr19_21887258 0 21887258 T T T T T T T T T T T T T T G T T T T T
19 chr19_21887441 0 21887441 A A A A A A A A A G A G A A A A A A A A
19 chr19_21890127 0 21890127 A A A A A A A A G G G G A A A A A A A A
19 chr19_21892419 0 21892419 T T C C T T T T T T T T C C C C C C T T
19 chr19_21892755 0 21892755 G G G G G G G G G G G G G G G G T T G G
19 chr19_21893093 0 21893093 T T T T C C T T C C C C C C C C C C T T
19 chr19_21893228 0 21893228 A A A A A A A A A G G G A A A A A A A A
19 chr19_21893697 0 21893697 T T T T T T T T C C C C T T T T T T T T
19 chr19_21894734 0 21894734 A A A A A A A A A A A A A A G G A A A A
19 chr19_21900532 0 21900532 G G G G G G G G G G G G G G A A G G G G
19 chr19_21902623 0 21902623 C C C C C C C C C C C C C T C C C C C C
19 chr19_21905263 0 21905263 A A A A A A A A A A A A A A A G A A A A
19 chr19_21909221 0 21909221 G G G G G G G G A G G G G G G G G G G G
19 chr19_21915407 0 21915407 G G G G G G G G C C C C G G G G G G G G
19 chr19_21916212 0 21916212 G G G G G G G G A G A A G G G G G G G G
19 chr19_21922999 0 21922999 G G G G G G G G G G G G C G G G G G G G
19 chr19_21923310 0 21923310 G G G G G G G G G G G T G G G G G G G G
19 chr19_21932433 0 21932433 C C T T T T C C T T T T T T T T T T C C
19 chr19_21933606 0 21933606 G G G G G G G G G G G G G G C C G G G G
19 chr19_21936477 0 21936477 C C C C C G C C C C C C C C C C C C C C
19 chr19_21944960 0 21944960 C C C C C C C C T T T T C C C C C C C C
19 chr19_21948189 0 21948189 C C C C C C C C C G C C C C C C C C C C
19 chr19_21950407 0 21950407 A A G G A A A A A A A A A A A A A A A A
19 chr19_21957310 0 21957310 G G G G A G G G G G G G G G G G G G G G
19 chr19_21958823 0 21958823 C C C C C C C C T T T T C C C C C C C C
19 chr19_21975510 0 21975510 T T T T T T T T T T T T A T T T T T T T
19 chr19_21978375 0 21978375 A A A A A A A A G G G G A A A A A A A A
19 chr19_21982322 0 21982322 A A A A A A A A A A A A A G A A A A A A
19 chr19_21983379 0 21983379 G G G G G G G G C C C C G G G G G G G G
19 chr19_21983501 0 21983501 G G G G G G G G G G G T G G G G G G G G
19 chr19_21984717 0 21984717 C C C C C C C C C C C C C T C C C C C C
19 chr19_21987044 0 21987044 A A A A A A A A A A A A A A A C A A A A
19 chr19_21988046 0 21988046 A A A A A A A A A T T T A A A A A A A A
19 chr19_21988167 0 21988167 A A A A A A A A A A A A A A A G A A A A
19 chr19_21990969 0 21990969 A A G G G G A A A A A A A A A A A A A A
19 chr19_21991220 0 21991220 C C G G G G G G G G G G G G G G G G G G
19 chr19_21991957 0 21991957 G G G G G G G G A G A A G G G G G G G G
19 chr19_21994081 0 21994081 C C C C C C C C C C C C G G C C C C C C
19 chr19_21994789 0 21994789 A A A A A A A A A G A A A A A A A A A A
19 chr19_21995670 0 21995670 T T T T T T T T C T C C T T T T T T T T
19 chr19_21996615 0 21996615 G G G G G G G G G G G G C G G G G G G G
19 chr19_22004293 0 22004293 C C C C C C C C C C C C C T C C C C C C
19 chr19_22005955 0 22005955 C C C C C C C C C C C C C C C T C C C C
19 chr19_22008374 0 22008374 T T C T T T T T T T T T C C C C C C T T
19 chr19_22011926 0 22011926 A A A G A A A A A A A A A A A A A A A A
19 chr19_22016553 0 22016553 C C C C C C C C C C C C C C C T C C C C
19 chr19_22018083 0 22018083 G G G G G G G G A A A A G G G G G G G G
19 chr19_22020913 0 22020913 A A A A A A A A A A A G A A A A A A A A
19 chr19_22022144 0 22022144 C C C C C C C C C C C C C C C C G G C C
19 chr19_22023473 0 22023473 C C C C C C C C C C C C C C C C A A C C
19 chr19_22028287 0 22028287 G G G G G G G G G G G G G G A G G G G G
19 chr19_22028741 0 22028741 G G G G G G G G G G A G G G G G G G G G
19 chr19_22030701 0 22030701 C C C C C C C C C C C C C C C C T T C C
19 chr19_22036736 0 22036736 A A A A A A A A A G A G A A A A A A A A
19 chr19_22040885 0 22040885 A A A A A A A A A G A G A A A A A A A A
19 chr19_22042572 0 22042572 C C C C C T C C C C C C C C C C C C C C
19 chr19_22045700 0 22045700 G G C G G G G G G G G G G G G G G G G G
19 chr19_22072723 0 22072723 G G G G G G G G G G A G G G G G G G G G
19 chr19_22078561 0 22078561 G G G G G G G G A A A A G G G G G G G G
19 chr19_22087672 0 22087672 A A A A A A A A A A A A C C A A A A A A
19 chr19_22090839 0 22090839 G G G G G G G G G G G G C C G G G G G G
19 chr19_22093344 0 22093344 T T T T T T T T C T C T T T T T T T T T
19 chr19_22117264 0 22117264 A A A A A A A A A A A A A A A C A A A A
19 chr19_22123883 0 22123883 G G A A A G G G A A A A A A A A A A G G
19 chr19_22142658 0 22142658 G G G G G G G G G G G G G G G G A A G G
19 chr19_22143247 0 22143247 A A A A A A A A A A A A A G A A A A A A
19 chr19_22143591 0 22143591 G G A A A A G G G G G G G G G G G G G G
19 chr19_22155882 0 22155882 G G A G G G G G G G G G G G G G G G G G
19 chr19_22157695 0 22157695 G G G G G G G G G G A A G G G G G G G G
19 chr19_22163134 0 22163134 G G G G G G G G G G G G G G G G G T G G
19 chr19_22163903 0 22163903 G G G G G G G G C C C C G G G G G G G G
19 chr19_22187443 0 22187443 G G G G G G G G G G G G A G G G G G G G
19 chr19_22192983 0 22192983 G G G G G G G G G G G G G G G G A A G G
19 chr19_22194423 0 22194423 G G G G G G G G A A A A G G G G G G G G
19 chr19_22198604 0 22198604 C C C C C C C C C C C C C C T T C C C C
19 chr19_22200329 0 22200329 A A C C C C A A C C C C C C C C C C A A
19 chr19_22202682 0 22202682 G G G G G G G G C C C C G G G G G G G G
19 chr19_22204516 0 22204516 T T T T T T T T C C C C T T T T T T T T
19 chr19_22206856 0 22206856 G G A A G G G G G G G G G G G G G G G G
19 chr19_22209007 0 22209007 C C C C C C C C C C C C C C C C C T C C
19 chr19_22219505 0 22219505 A A A A A A A A A A A A A A G G A A A A
19 chr19_22239584 0 22239584 T T T T T T T T C C C C T T T T T T T T
19 chr19_22245933 0 22245933 G G G G G G G G C C C C G G G G G G G G
19 chr19_22248730 0 22248730 C C G G C C C C C C C C C C G G C C C C
19 chr19_22267741 0 22267741 T T T T T T T T T T T T C T T T T T T T
19 chr19_22268207 0 22268207 C C C C C C C C T T T T C C C C C C C C
19 chr19_22271336 0 22271336 G G C C C C G G C C C C C C C C C C G G
19 chr19_22280519 0 22280519 A A A A A A A A A G A A A A A A A A A A
19 chr19_22286829 0 22286829 T T T T C T T T T T T T T T T T T T T T
19 chr19_22288454 0 22288454 G G G G G G G G G G G G A G G G G G G G
19 chr19_22288767 0 22288767 C C C C C C C C C C C C C T C C C C C C
19 chr19_22288863 0 22288863 C C C C C C C C C C C C C C T T C C C C
19 chr19_22291122 0 22291122 A A A A A A A A G G G G A A A A A A A A
19 chr19_22293199 0 22293199 G G G G G G G G A A A A G G G G G G G G
19 chr19_22295245 0 22295245 C C C C C T C C C C C C C C C C C C C C
19 chr19_22295819 0 22295819 G G G G G G G G G G G G A G G G G G G G
19 chr19_22297723 0 22297723 T T T T T T T T C C C C T T T T T T T T
19 chr19_22300788 0 22300788 C C C C C T C C C C C C C C C C C C C C
19 chr19_22302058 0 22302058 G G G G G G G G A A A A G G G G G G G G
19 chr19_22303728 0 22303728 C C C C C C C C C C C C C C T T C C C C
19 chr19_22307444 0 22307444 G G G G G G G G C G G G G G G G G G G G
19 chr19_22309722 0 22309722 C C C C C C C C G G G G C C C C C C C C
19 chr19_22329024 0 22329024 G G G G G G G G G G G G A G G G G G G G
19 chr19_22340743 0 22340743 G G G G G T G G G G G G G G G G G G G G
19 chr19_22345692 0 22345692 A G G G G G G G G G G G G G G G G G G G
19 chr19_22347539 0 22347539 C C C C C C C C A A A A C C C C C C C C
19 chr19_22348503 0 22348503 C C C C C C C C C C C C C C C C T T C C
19 chr19_22352857 0 22352857 G G G G G G G G G G G G G G A A G G G G
19 chr19_22355697 0 22355697 T T T T C T T T T T T T T T T T T T T T
19 chr19_22359494 0 22359494 C C C C C T C C C C C C C C C C C C C C
19 chr19_22364835 0 22364835 G G G G G G G G A A A A G G G G G G G G
19 chr19_22367725 0 22367725 C C C C C C C C C C A A C C C C C C C C
19 chr19_22374648 0 22374648 A A A A A A A A A A A C A A A A A A A A
19 chr19_22375682 0 22375682 G G G G G G G G G G G G C C G G G G G G
19 chr19_22375936 0 22375936 A A A A A C A A A A A A A A A A A A A A
19 chr19_22381394 0 22381394 C C C C C C C C C C C C C C C T C C C C
19 chr19_22389573 0 22389573 A A A A A A A A A A A A A A G G A A A A
19 chr19_22397679 0 22397679 C C T T C C C C C C C C C C C C C C C C
19 chr19_22408260 0 22408260 A A G G A A A A A A A A A A A A A A A A
19 chr19_22410811 0 22410811 G G G G G G G G G G G G C C G G G G G G
19 chr19_22411349 0 22411349 C C C C C C C C C T C C C C C C C C C C
19 chr19_22412524 0 22412524 C C C C C C C C T T T T C C C C C C C C
19 chr19_22413066 0 22413066 A A A A A A A A A C A A A A A A A A A A
19 chr19_22419520 0 22419520 A A A A A C A A A A A A A A A A A A A A
19 chr19_22423984 0 22423984 C C C C C C C C C C C C C C C T C C C C
19 chr19_22424082 0 22424082 A A A A A A A A A A A A G G A A A A A A
19 chr19_22426037 0 22426037 C C C C C C C C T T T T C C C C C C C C
19 chr19_22434830 0 22434830 A A A A A A A A A A A A A G G G A A A A
19 chr19_22445183 0 22445183 G G G G G G G G G G G G G G A G G G G G
19 chr19_22447790 0 22447790 G G A G G G G G G G G G G G G G G G G G
19 chr19_22448144 0 22448144 T T T T T T T T T T T T C T T T T T T T
19 chr19_22453069 0 22453069 G G G G A G G G A A A A G G G G G G G G
19 chr19_22463708 0 22463708 A A A A A A A A G G A A A A A A A A A A
19 chr19_22464304 0 22464304 C C C C C C C C C C C C C C C T C C C C
19 chr19_22466871 0 22466871 G G G G G G G G G G G G G G G G C G G G
19 chr19_22470324 0 22470324 A A A A A A A A A A A A A A A A A G A A
19 chr19_22472858 0 22472858 T T T T C T T T T T T T T T T T T T T T
19 chr19_22474151 0 22474151 T T T T T T T T T T T T C C T T T T T T
19 chr19_22480430 0 22480430 A A A A A A A A A A A A A C A A A A A A
19 chr19_22482158 0 22482158 G G G G G G G G G G A G G G G G G G G G
19 chr19_22485961 0 22485961 G G G G G G G G G G G G G G A G G G G G
19 chr19_22494139 0 22494139 G G A A A A G G G G G G G G G G G G G G
19 chr19_22499722 0 22499722 C C C C C C C C C C C C C C C T C C C C
19 chr19_22500692 0 22500692 A A A A A A A A G G G G A A A A A A A A
19 chr19_22501302 0 22501302 C C T T T T C C C C C C C C C C C C C C
19 chr19_22501926 0 22501926 C C C C C C C C C C C C C C T T C C C C
19 chr19_22505131 0 22505131 C C C C C C C C T T T T T T C C T T C C
19 chr19_22512992 0 22512992 T T T T T T T T C C C C T T T T T T T T
19 chr19_22523773 0 22523773 G G G G G G G G A A A A G G G G G G G G
19 chr19_22525524 0 22525524 A A A A A A A A G G G G A A A A A A A A
19 chr19_22527637 0 22527637 A A A A A A A A A A A A A A A A G G A A
19 chr19_22528820 0 22528820 G G G G G G G G G G G G A G G G G G G G
19 chr19_22531409 0 22531409 G G T T T T G G G G G G G G G G G G G G
19 chr19_22538023 0 22538023 C C C C C C C C C C C C C C C C T T C C
19 chr19_22541204 0 22541204 C C C C C C C C C C C C C C C G C C C C
19 chr19_22542256 0 22542256 C C C C C C C C C C C C C C T T C C C C
19 chr19_22542387 0 22542387 A A A A A A A A A A A A G G G G G G A A
19 chr19_22552230 0 22552230 G G G G G G G G T T T T G G G G G G G G
19 chr19_22552299 0 22552299 C C C C C C C C C C C C C C C T C C C C
19 chr19_22554326 0 22554326 G G G G G G G G A A A A G G G G G G G G
19 chr19_22559408 0 22559408 G G G G G G G G G G G G C G G G G G G G
19 chr19_22561944 0 22561944 C C C C C C C C G G G G C C C C C C C C
19 chr19_22567164 0 22567164 G G G G G G G G A A A G G G G G G G G G
19 chr19_22575525 0 22575525 C C C C C C C C C T C T C C C C C C C C
19 chr19_22576102 0 22576102 A A A C A A A A A A A A A A A A A A A A
19 chr19_22584965 0 22584965 G G G G G G G G A A A A G G G G G G G G
19 chr19_22586301 0 22586301 G G G G G G G G A A A A G G A A G G G G
19 chr19_22588378 0 22588378 C C C C C C C C C C C T C C C C C C C C
19 chr19_22590312 0 22590312 G G G G G G G G G G G G G G T T G G G G
19 chr19_22594137 0 22594137 G G G G G G G G G G A G G G G G G G G G
19 chr19_22596548 0 22596548 C C C C C C C C C C C C T T C C C C C C
19 chr19_22615751 0 22615751 G G G G G G G G C C C C G G G G G G G G
19 chr19_22624086 0 22624086 A A A A A C A A A A A A A A A A A A A A
19 chr19_22624512 0 22624512 A A A A A A A A A A A A A A A G A A A A
19 chr19_22624950 0 22624950 C C C C C C C C C C C C C C C T C C C C
19 chr19_22626001 0 22626001 A A A T A A A A A A A A A A A A A A A A
19 chr19_22626447 0 22626447 T T C C C C C C C C C C C C C C C C C C
19 chr19_22627656 0 22627656 C C C C C C C C T T T T C C C C C C C C
19 chr19_22635119 0 22635119 C C C C C C C C C C C C C C C C C T C C
19 chr19_22638132 0 22638132 C C C C C G C C C C C C C C C C C C C C
19 chr19_22641749 0 22641749 G G G G G G G G A A A A G G G G G G G G
19 chr19_22642438 0 22642438 T T C C C C T T C C C C C C C C C C T T
19 chr19_22649145 0 22649145 C C C C C C C C G G G G C C C C C C C C
19 chr19_22650685 0 22650685 T T C C C C T T C C C C C C C C C C T T
19 chr19_22652059 0 22652059 T T C C T T T T T T T T T T T T T T T T
19 chr19_22660026 0 22660026 G G G G G G G G A A A A G G G G G G G G
19 chr19_22667788 0 22667788 T T C C C C C C C C C C C C C C C C T T
19 chr19_22668164 0 22668164 G G G G G G G G G G G G A A G G G G G G
19 chr19_22675867 0 22675867 A A A A A A A A G G G G A A A A A A A A
19 chr19_22676434 0 22676434 C C C C C C C C C C C C C T C C T T C C
19 chr19_22677231 0 22677231 G G G G G G G G A A A A A G G G A A G G
19 chr19_22678965 0 22678965 G G G G G G G G A A G G G G G G G G G G
19 chr19_22680522 0 22680522 C C C C C C C C C C C T C C C C C C C C
19 chr19_22682582 0 22682582 C C C C C T C C C C C C C C C C C C C C
19 chr19_22685457 0 22685457 T T T T G T T T T T T T T T T T T T T T
19 chr19_22687027 0 22687027 T T T T T T T T C C C C T T T T T T T T
19 chr19_22690958 0 22690958 C C C C C C C C T T T T C C C C C C C C
19 chr19_22691150 0 22691150 C C C C C C C C A A A A C C C C C C C C
19 chr19_22692058 0 22692058 A A A A A A A A A A A A A A A G A A A A
19 chr19_22693489 0 22693489 T T T T T T T T T T T T T T T T C C T T
19 chr19_22695301 0 22695301 A A A A A A A A A A A A A A T T A A A A
19 chr19_22696513 0 22696513 C C C C C C C C C C C C C C C C C T C C
19 chr19_22696865 0 22696865 A A G G G G A A G G G G G G G G G G A A
19 chr19_22699940 0 22699940 C C C C C C C C C C C C C C C C C G C C
19 chr19_22709034 0 22709034 C C C C C C C C C C C C C C C G C C C C
19 chr19_22713011 0 22713011 C C C C C C C C C C C C C C C C T T C C
19 chr19_22719493 0 22719493 C C T T T T C C C C C C C C C C C C C C
19 chr19_22725089 0 22725089 G G G G G G G G G G G G A G G G G G G G
19 chr19_22729802 0 22729802 G G G G G G G G G G G G G T G G G G G G
19 chr19_22731619 0 22731619 A A A A A A A A A A A A A A A A A T A A
19 chr19_22732324 0 22732324 T T T T T T T T T T T T T T A A T T T T
19 chr19_22748620 0 22748620 G G G G G G G G G G G G A A A A A A G G
19 chr19_22749549 0 22749549 G G A A G G G G G G G G G G G G G G G G
19 chr19_22778484 0 22778484 C C C C C G C C C C C C C C C C C C C C
19 chr19_22812709 0 22812709 C C C C C C C T C C C C C C C C C C C C
19 chr19_22826917 0 22826917 T T T T T T T T T T A T T T T T T T T T
19 chr19_22843221 0 22843221 C C C C C C C C G G G G C C C C C C C C
19 chr19_22859538 0 22859538 C T C C C C C C C C C C C C C C C C C C
19 chr19_22860457 0 22860457 T T T T T T T T T T T T C C T T T T T T
19 chr19_22880087 0 22880087 G G G G G G G G T T T T G G G G G G G G
19 chr19_22884225 0 22884225 C C C C C T C C C C C C C C C C C C C C
19 chr19_22887103 0 22887103 G G G G G G G G A A A A G G G G G G G G
19 chr19_22889817 0 22889817 T T T T T T T T C C C C T T T T T T T T
19 chr19_22891084 0 22891084 A A A A A T A A A A A A A A A A A A A A
19 chr19_22892253 0 22892253 A A A A A A A A G G G G A A A A A A A A
19 chr19_22913024 0 22913024 T T T T T T T T G G G G T T T T T T T T
19 chr19_22914176 0 22914176 G G G G G G G G G G G G G G A G G G G G
19 chr19_22927244 0 22927244 C C C C C C C C C C C C C T C C C C C C
19 chr19_22933061 0 22933061 G G G G G G A A G G G G G G G G G G G G
19 chr19_22933102 0 22933102 G G G G G G G G G G G G G G G G A G G G
19 chr19_22940533 0 22940533 G G G G G G G G G G G G G G A A G G G G
19 chr19_22946991 0 22946991 C C C C C C C C C C C C C G C C C C C C
19 chr19_22957802 0 22957802 A A A A A A A A G G G G A A A A A A A A
19 chr19_22960892 0 22960892 T T C C T T T T T T T T T T T T T T T T
19 chr19_22972687 0 22972687 A A A A A A A A A A A A A T A A A A A A
19 chr19_22976352 0 22976352 A A A A A G A A A A A A A A A A A A A A
19 chr19_22981085 0 22981085 A A A A A A A A C C C C A A A A A A A A
19 chr19_22987210 0 22987210 C C C C C C C C C C C C T T C C C C C C
19 chr19_22992264 0 22992264 G G G G G G G G G G G G A G G G G G G G
19 chr19_22994862 0 22994862 A A A A A A A A T T T T A A A A A A A A
19 chr19_22997554 0 22997554 G G G G G G G G T T T T G G G G G G G G
19 chr19_22999223 0 22999223 G G G G G G G G G G G G C G G G G G G G
19 chr19_23000430 0 23000430 T T T T T T T T C C C C T T T T T T T T
19 chr19_23003064 0 23003064 G G C C C C G G C C C C C C C C C C G G
19 chr19_23013521 0 23013521 A A A A A A A A G G G G A A A A A A A A
19 chr19_23014569 0 23014569 C C T T T T C C C C C C C C C C C C C C
19 chr19_23015511 0 23015511 C C C C C C C C G G G G C C C C C C C C
19 chr19_23019331 0 23019331 C C C C C C C C C C C C C C T T C C C C
19 chr19_23019523 0 23019523 A A A A A C A A A A A A A A A A A A A A
19 chr19_23019719 0 23019719 C C C C C C C C C C C C C G C C C C C C
19 chr19_23021814 0 23021814 G G G G G G G G A A A A G G G G G G G G
19 chr19_23022125 0 23022125 C C C C C C C C C C C T C C C C C C C C
19 chr19_23023346 0 23023346 C C C C C C C C C C C C C C C C A A C C
19 chr19_23027173 0 23027173 C C C C C C C C T T T T C C C C C C C C
19 chr19_23031730 0 23031730 C C C C C C C C C C C C C T C C C C C C
19 chr19_23033621 0 23033621 G G G G G G G G A A A A G G G G G G G G
19 chr19_23038067 0 23038067 A A A A A A A A A A A A A A T T A A A A
19 chr19_23043879 0 23043879 T T T T T T T T C C C C T T T T T T T T
19 chr19_23044661 0 23044661 C C C C C C C C T T T T C C C C C C C C
19 chr19_23045526 0 23045526 C C C C C C C C C C C C C T C C C C C C
19 chr19_23045818 0 23045818 A A A A A A A A A A A A A A A A C C A A
19 chr19_23047110 0 23047110 G G G G G G G G A A G G G G G G G G G G
19 chr19_23055220 0 23055220 C C T T C C C C C C C C C C C C C C C C
19 chr19_23057391 0 23057391 A A A A A A A A C C C C A A A A A A A A
19 chr19_23058480 0 23058480 A A A A A A A A G G G G A A A A A A A A
19 chr19_23058951 0 23058951 G G A A A G G G G G G G G G G G G G G G
19 chr19_23059262 0 23059262 G G G G G G G G G G G G C G G G G G G G
19 chr19_23061302 0 23061302 G G A G G G G G G G G G G G G G G G G G
19 chr19_23062342 0 23062342 C C C C C C C C C C C C T T C C T T T T
19 chr19_23064748 0 23064748 G G A G G G G G G G G G G G G G G G G G
19 chr19_23066311 0 23066311 A A G G G G A A A A A A A A A A A A A A
19 chr19_23066554 0 23066554 C C C C C C C C C C C C C C C C C T C C
19 chr19_23067105 0 23067105 G G G G G G G G A A A A G G G G G G G G
19 chr19_23072977 0 23072977 T T T T T T T T A A A A T T T T T T T T
19 chr19_23081865 0 23081865 A A A G A A A A A A A A A A A A A A A A
19 chr19_23086207 0 23086207 C C C C C C C C C C C C C C A A C C C C
19 chr19_23086708 0 23086708 C C C G C G C C G G G G C C C C C C C C
19 chr19_23092485 0 23092485 A A A G A A A A A A A A A A A A A A A A
19 chr19_23092571 0 23092571 G G G G G G G G C C G G G G G G G G G G
19 chr19_23096127 0 23096127 G G G G G G G G G G G G G G A G G G G G
19 chr19_23101132 0 23101132 C C C C C C C C C C C C C T C C C C C C
19 chr19_23106600 0 23106600 T T T T T T T T G G G G T T T T T T T T
19 chr19_23109176 0 23109176 C C C C C C C C C C C C T T C C T T C C
19 chr19_23115434 0 23115434 G G G G G G G G A A A A G G G G G G G G
19 chr19_23117742 0 23117742 G G G G G G G G A A A A G G G G G G G G
19 chr19_23120513 0 23120513 C C C C C T C C C C C C C C C C C C C C
19 chr19_23120581 0 23120581 C C C C C C C C G G G G C C C C C C C C
19 chr19_23121286 0 23121286 A A A A A A A A A A A A A A G G A A A A
19 chr19_23129450 0 23129450 T T T T C T T T T T T T T T T T T T T T
19 chr19_23135702 0 23135702 T T C C C T T T T T T T T T T T T T T T
19 chr19_23148360 0 23148360 A A A A A A A A G G G G A A A A A A A A
19 chr19_23152508 0 23152508 A A A A A A A A G G G G A A A A A A A A
19 chr19_23155755 0 23155755 G G G G G T G G G G G G G G G G G G G G
19 chr19_23163726 0 23163726 C C C C C C C C C C C C C C C C A A C C
19 chr19_23171669 0 23171669 A A A A A A A A G G A G A A A A A A A A
19 chr19_23177040 0 23177040 T T T T T T T T T T T T T T A A T T T T
19 chr19_23191273 0 23191273 T T T T T T T T C C C C T T T T T T T T
19 chr19_23191415 0 23191415 C C C C C C C C C C C C T T C C C C C C
19 chr19_23194758 0 23194758 C C C C A C C C C C C C C C C C C C C C
19 chr19_23195186 0 23195186 G G A A A A G G A A A A A A A A A A G G
19 chr19_23195188 0 23195188 G G T T T T G G T T T T T T T T T T G G
19 chr19_23202533 0 23202533 G G G G G G G G A A A A G G G G G G G G
19 chr19_23216175 0 23216175 A A A A A A A A G G G G A A A A A A A A
19 chr19_23227755 0 23227755 T T T T T T T T G G G G T T T T T T T T
19 chr19_23230991 0 23230991 T T T T T T T T T T T T G T T T T T T T
19 chr19_23231323 0 23231323 G G G G G G G G A A A A G G G G G G G G
19 chr19_23233958 0 23233958 A A A A A A A A A A A A A A A A G G A A
19 chr19_23238628 0 23238628 C C C C C G C C C C C C C C C C C C C C
19 chr19_23250827 0 23250827 G G G G G G G G G G G G A G G G G G G G
19 chr19_23251059 0 23251059 C C C C C C C C C C C T C C C C C C C C
19 chr19_23251407 0 23251407 G G G G G G G G A A A A G G G G G G G G
19 chr19_23253372 0 23253372 G G G G A G G G G G G G G G G G G G G G
19 chr19_23260289 0 23260289 A A A A A A A A G G G G A A A A A A A A
19 chr19_23273414 0 23273414 T T T T T T T T T T T T G T T T T T T T
19 chr19_23274292 0 23274292 A A A A A A A A A A C C A A A A A A A A
19 chr19_23275383 0 23275383 G G G G G G G G G G G G C G G G G G G G
19 chr19_23290104 0 23290104 A A A A A A A A A A A A A A G G A A A A
19 chr19_23298134 0 23298134 C C C C C C C C C C C C C C C T C C C C
19 chr19_23306696 0 23306696 G G G G G G G G G G G G G G G G A G G G
19 chr19_23317753 0 23317753 G G G G G G G G A G G G G G G G G G G G
19 chr19_23324690 0 23324690 G T G G G G G G G G G G G G G G G G G G
19 chr19_23329351 0 23329351 A A A A A A A A A A A A A C A A A A A A
19 chr19_23329600 0 23329600 G G G G G G G G A A A A G G G G G G G G
19 chr19_23333685 0 23333685 T T T T T T T T G T T T T T T T T T T T
19 chr19_23333821 0 23333821 G G G G G G G G A A A A G G G G G G G G
19 chr19_23339781 0 23339781 A A A A A A A A C C C C A A A A A A A A
19 chr19_23340770 0 23340770 G G G G G G G G A G G G G G G G G G G G
19 chr19_23341274 0 23341274 A A A A A A A A A A A A A A A A A G A A
19 chr19_23342673 0 23342673 C C C C C C C C C C C G C C C C C C C C
19 chr19_23345091 0 23345091 C C C C C C C C C C C C C C C C C T C C
19 chr19_23349377 0 23349377 C C C C C C C C C C C C C G C G G G C C
19 chr19_23350716 0 23350716 G G C G C G G G G G G G G G G G G G G G
19 chr19_23357659 0 23357659 G G A G G G G G A A A G G G G G G G G G
19 chr19_23359878 0 23359878 G G G G G G G G A A A A G G G G G G G G
19 chr19_23364360 0 23364360 C C C C C C C C C C C C C C G G C C C C
19 chr19_23368263 0 23368263 G G A G G G G G G G G G G G G G G G G G
19 chr19_23373840 0 23373840 G G G G A G G G G G G G G G G G G G G G
19 chr19_23376287 0 23376287 T T T T T T T T T T T T T T T T C C T T
19 chr19_23377624 0 23377624 G G G G G G G G A G G G G G G G G G G G
19 chr19_23384894 0 23384894 C C C C A C C C C C C C C C C C C C C C
19 chr19_23386072 0 23386072 T T T T T T T T T T T T C T T T T T T T
19 chr19_23388922 0 23388922 T T T T T T T T C T T T T T T T T T T T
19 chr19_23393074 0 23393074 G G G G G G G G T T T T G G G G G G G G
19 chr19_23400355 0 23400355 A A C C C C A A C C C C C C C C C C A A
19 chr19_23408706 0 23408706 T T T T T T T T T T T T T T C T T T T T
19 chr19_23408911 0 23408911 G G G G G G G G G G G G G G A G G G G G
19 chr19_23414617 0 23414617 C C C C C C C C C C C C C C T T C C C C
19 chr19_23415325 0 23415325 A A A A A A A A G G G G A A A A A A A A
19 chr19_23422726 0 23422726 A A A A A A A A A A A A A G A A A A A A
19 chr19_23426330 0 23426330 G G G G G G G G G G G G G G A A G G G G
19 chr19_23431118 0 23431118 C C C C C C C C C C C C C C T T C C C C
19 chr19_23448078 0 23448078 A G G G G G G G G G G G G G G G G G G G
19 chr19_23450285 0 23450285 C G C C C C G G C C C C C C C C C C G G
19 chr19_23453269 0 23453269 G G G G A G G G G G G G G G G G G G G G
19 chr19_23458720 0 23458720 G G G G G G G G G G G G A G G G G G G G
19 chr19_23461122 0 23461122 A A A T A A A A A A A A A A A A A A A A
19 chr19_23464773 0 23464773 C C A A A A C C A A A A A A A A A A C C
19 chr19_23465964 0 23465964 C C C C C T C C C C C C C C C C C C C C
19 chr19_23466484 0 23466484 C C C C C C C C T T T T C C C C C C C C
19 chr19_23471496 0 23471496 C C C C C T C C C C C C C C C C C C C C
19 chr19_23483328 0 23483328 G G G G G G G G G G G G A A A A G G G G
19 chr19_23498866 0 23498866 G G G G G G G G G G G G G G A A G G G G
19 chr19_23505180 0 23505180 T T T T T T T T C T T T T T T T T T T T
19 chr19_23510421 0 23510421 A A A A A A A A A G A A A A A A A A A A
19 chr19_23511558 0 23511558 G G G G G G G G G G G G G G G G A G G G
19 chr19_23512417 0 23512417 C C C C C C C C C T T T C C C C C C C C
19 chr19_23519811 0 23519811 C T C C C C C C C C C C C C C C C C C C
19 chr19_23520650 0 23520650 T T T T T T T T A T T T T T T T T T T T
19 chr19_23521774 0 23521774 C C C C C C C C C C C C C T C C C C C C
19 chr19_23521807 0 23521807 C C C G C C C C C C C C C C C C C C C C
19 chr19_23528871 0 23528871 C C C C C C C C C C C C C C C C A A C C
19 chr19_23546731 0 23546731 A A A A A A A A G G G G A A A A A A A A
19 chr19_23546984 0 23546984 A A A A A A A A A A A A A A A A G G A A
19 chr19_23552152 0 23552152 A A G G G G A A G G G G G G G G A G A A
19 chr19_23558290 0 23558290 A A C C C C A A C C C C C C C C C C A A
19 chr19_23559773 0 23559773 G G G G G G G G G G G G A A G G G G G G
19 chr19_23563362 0 23563362 G G C C C C G G C C C C G G G G G G G G
19 chr19_23563678 0 23563678 A A A A A A A A A G A A A A A A A A A A
19 chr19_23573792 0 23573792 A A A A A A G G A A A A A A A A A A A A
19 chr19_23574603 0 23574603 A A A A A A A A C C C C A A A A A A A A
19 chr19_23585186 0 23585186 T T T T T T T T A A A A T T T T T T T T
19 chr19_23589180 0 23589180 C C C C C C C C C C C C T T C C C C C C
19 chr19_23590909 0 23590909 C T T T T T T T T T T T T T T T T T T T
19 chr19_23602570 0 23602570 A A A A A A A A A G A A A A A A A A A A
19 chr19_23608327 0 23608327 T T A A T T T T T T T T T T T T T T T T
19 chr19_23616449 0 23616449 C C C C C C C C C T C C C C C C C C C C
19 chr19_23620707 0 23620707 A A T T A A A A A A A A A A A A A A A A
19 chr19_23632656 0 23632656 G G G G G G G G A A A A G G G G G G G G
19 chr19_23640995 0 23640995 G G G G G G G G G G G G A G G G G G G G
19 chr19_23644348 0 23644348 T T T T T T T T C C C C T T T T T T T T
19 chr19_23656360 0 23656360 T T C C T T T T T T T T T T T T T T T T
19 chr19_23659865 0 23659865 T T C C T T T T T T T T T T T T T T T T
19 chr19_23677973 0 23677973 A A A A A A A A A A A A A A A G A A A A
19 chr19_23687256 0 23687256 G G G G G G G G G G G G A G G G G G G G
19 chr19_23696326 0 23696326 C C T T T T C C C C C C C C C C C C C C
19 chr19_23700169 0 23700169 T T T T T T T T C C C C T T T T T T T T
19 chr19_23704303 0 23704303 G G T T T T G G G G G G G G G G G G G G
19 chr19_23705117 0 23705117 G T T T T T T T T T T T T T T T T T T T
19 chr19_23706388 0 23706388 G G G G G G G G G G G G A A G G G G G G
19 chr19_23706912 0 23706912 C C G G G G C C G G G G G G G G G G C C
19 chr19_23708245 0 23708245 A A A A A A A A A A A A A A A A T T A A
19 chr19_23708933 0 23708933 T T T T T T T T T T T T T T T T G G T T
19 chr19_23711970 0 23711970 G G G G G G G G G G G G G G A A G G G G
19 chr19_23712169 0 23712169 T T T T T T T T G T T T T T T T T T T T
19 chr19_23712380 0 23712380 G G G G G G G G G G G G G G G G A A G G
19 chr19_23712620 0 23712620 A A A A A A A A A A A A G G A A A A A A
19 chr19_23713011 0 23713011 T T T T T T T T T T T T G G T T T T T T
19 chr19_23723601 0 23723601 G G G G G G G G A A A A G G G G G G G G
19 chr19_23736849 0 23736849 C C T T T T C C C T C C C C C C C C C C
19 chr19_23736856 0 23736856 A A A A A A A A A A A A A T A A A A A A
19 chr19_23737077 0 23737077 C C C C C C C C C C C C A C C C C C C C
19 chr19_23750519 0 23750519 T T A T T T T T T T T T T T T T T T T T
19 chr19_23756528 0 23756528 A A A A A A G G A A A A A A A A A A A A
19 chr19_23773480 0 23773480 C C C C C C C C C C C C C C C C T T C C
19 chr19_23774182 0 23774182 G G G G G G G G G G G G G G C C G G G G
19 chr19_23778342 0 23778342 T T T T T T T T T T T T G T T T T T T T
19 chr19_23781953 0 23781953 C C C C C C C C C C C T C C C C C C C C
19 chr19_23782021 0 23782021 T T C C C C T T T T T T T T T T T T T T
19 chr19_23783778 0 23783778 T T T T T T T T C C C C T T T T T T T T
19 chr19_23787367 0 23787367 A A A A A A A A G G G G A A A A A A A A
19 chr19_23790597 0 23790597 T T T T T T T T T T T T G T T T T T T T
19 chr19_23800949 0 23800949 G G G G G G A A G G G G G G G G G G G G
19 chr19_23820544 0 23820544 A G G G G G G G G G G G G G G G G G G G
19 chr19_23823706 0 23823706 C C C C C T C C C C C C C C C C C C C C
19 chr19_23829985 0 23829985 G G G G G G G G A A A A G G G G G G G G
19 chr19_23833383 0 23833383 G G G G G G G G G G G G G G G G A A G G
19 chr19_23854065 0 23854065 G G G G C C G G G G G G C G G G G G G G
19 chr19_23863534 0 23863534 T T T T T T T T T T A T T T T T T T T T
19 chr19_23865899 0 23865899 C C C C C C C C A A A A C C C C C C C C
19 chr19_23868329 0 23868329 A A A A A A A A A A A A A A G G A A A A
19 chr19_23870758 0 23870758 A A A A A A A A G G G G A A A A A A A A
19 chr19_23871799 0 23871799 T T T T T T T T C C C C T T T T T T T T
19 chr19_23876521 0 23876521 C C C C T T C C C C C C C C C C C C C C
19 chr19_23888551 0 23888551 G G G G A G G G G G A G G G G G G G G G
19 chr19_23891690 0 23891690 C C C C C C C C T T T T C C C C C C C C
19 chr19_23900465 0 23900465 A A A A A A A A A A A A A G A A A A A A
19 chr19_23901171 0 23901171 C C C C C C C C C C C C C T C C C C C C
19 chr19_23904437 0 23904437 C C C C C C C C T T T T C C C C C C C C
19 chr19_23904754 0 23904754 T T T T T T T T T T T T T T C C T T T T
19 chr19_23907103 0 23907103 A A A A A A A A C C C C A A A A A A A A
19 chr19_23917670 0 23917670 G G G G A G G G G G G G G G G G G G G G
19 chr19_23921234 0 23921234 C C T T C C C C C C C C C C C C C C C C
19 chr19_23940689 0 23940689 T T T T T T T T G G G G T T T T T T T T
19 chr19_23948921 0 23948921 G G G G G G G G T T T T G G G G G G G G
19 chr19_23964158 0 23964158 T T A A A A T T A A A A A A A A A A T T
19 chr19_23974454 0 23974454 G G G G G G G G G G A G G G G G G G G G
19 chr19_23976460 0 23976460 G G G G G G G G G G G G A G G G G G G G
19 chr19_23978874 0 23978874 T T T T T T T T T T T T T T T T C C T T
19 chr19_23990093 0 23990093 G G G G G G G G G G G G A G G G G G G G
19 chr19_23992870 0 23992870 C C C C C C C C G G G G C C C C C C C C
19 chr19_23992939 0 23992939 C C C C C C C C G G G G C C C C C C C C
19 chr19_23993274 0 23993274 G G G G G G G G G G G G G G G G A G G G
19 chr19_23997978 0 23997978 C C C C C C C C C C C C A A A A C C C C
19 chr19_23998228 0 23998228 A A A A A A A A A A A A A A A A T T A A
19 chr19_24011405 0 24011405 C C C C C C C C T T T T C C C C C C C C
19 chr19_24022841 0 24022841 C C C C C C C C T T T T C C C C C C C C
19 chr19_24029275 0 24029275 A T A A A A A A A A A A A A A A A A A A
19 chr19_24035233 0 24035233 G G G G G G G G A G A G G G G G G G G G
19 chr19_24049075 0 24049075 T T T T T T T T T T T T G G G G G G T T
19 chr19_24049623 0 24049623 C C C C C C C C T T T T C C C C C C C C
19 chr19_24052654 0 24052654 T T T T T T T T C C C C T T T T T T T T
19 chr19_24053770 0 24053770 C C C C C C C C C C C C C T C C C C C C
19 chr19_24061806 0 24061806 A A A G A A A A A A A A A A A A A A A A
19 chr19_24081416 0 24081416 A A A A A A A A A A A A A A G G A A A A
19 chr19_24083565 0 24083565 A A A A A A A A A A A A A G A A A A A A
19 chr19_24083869 0 24083869 G G G G G G G G G G G G G T G G G G G G
19 chr19_24087487 0 24087487 C C C C C C C C C T C C C C C C C C C C
19 chr19_24088913 0 24088913 A A A A A A A A C C C C A A A A A A A A
19 chr19_24090778 0 24090778 C C C C C C C C G G G G C C C C C C G G
19 chr19_24100562 0 24100562 C C C C C C C C C C C C C C T T C C C C
19 chr19_24105624 0 24105624 T T T T T T T T T T T T T T C C T T T T
19 chr19_24106346 0 24106346 A A G G A G A A A A A A A A A A A A A A
19 chr19_24113702 0 24113702 A A G G A G A A A A A A A A A A A A A A
19 chr19_24121574 0 24121574 A A A T A A A A A A A A A A A A A A A A
19 chr19_24123407 0 24123407 T T T T T T T T C C C C T T T T T T T T
19 chr19_24123697 0 24123697 T T T T T T T T C C C C T T T T T T T T
19 chr19_24138500 0 24138500 G G A G A G G G G G G G G G G G G G G G
19 chr19_24140981 0 24140981 C T C C C C C C T T T T C C C C C C C C
19 chr19_24143391 0 24143391 C C C C C C T T C C C C C C C C C C C C
19 chr19_24144853 0 24144853 G G G G G G G G G G G G G G A G G G G G
19 chr19_24148808 0 24148808 C C C C C C C C C C C T C C C C C C C C
19 chr19_24156986 0 24156986 A A A A G G A A A A A A A A A A A A A A
19 chr19_24162162 0 24162162 C C C C C C T T C C C C C C C C C C C C
19 chr19_24169388 0 24169388 G G G G G G G G G G G G A G G G G G G G
19 chr19_24171988 0 24171988 A A A A A A A A G G G G A A A A A A A A
19 chr19_24172526 0 24172526 G G G G C G G G G G G G G G G G G G G G
19 chr19_24177154 0 24177154 C T C C C C C C C C C C C C C C C C T T
19 chr19_24181698 0 24181698 A A A A A A A A A C A A A A A A A A A A
19 chr19_24184246 0 24184246 C C C C C C C C T T T T C C C C C C C C
19 chr19_24188381 0 24188381 A A A A A A A A G G G G A A A A A A A A
19 chr19_24195004 0 24195004 G G G G G G G G T T T T T T T T T T G G
19 chr19_24198599 0 24198599 C C T T T T C C C C C C C C C C C C C C
19 chr19_24208131 0 24208131 T T C C T T T T T T T T T T T T T T T T
19 chr19_24212094 0 24212094 T T T T T T T T T T T T G G T T T T T T
19 chr19_24215596 0 24215596 C C C C C C C C T T T T C C C C C C C C
19 chr19_24216921 0 24216921 T T T T T T T T T T T T T T T T C T T T
19 chr19_24223187 0 24223187 G G G G G G G G G G A G G G G G G G G G
19 chr19_24224837 0 24224837 G G G G G G G G G G G G G G G G A G G G
19 chr19_24225066 0 24225066 T T T T T T T T T T T T T T A T T T T T
19 chr19_24225701 0 24225701 C C C C C C C C C C C C C T C C C C C C
19 chr19_24231145 0 24231145 C C T T T T C C T T T T T T T T T T C C
19 chr19_24244276 0 24244276 T T T T T T T T C C C C T T T T T T T T
19 chr19_24263749 0 24263749 G G G G C G G G G G G G G G G G G G G G
19 chr19_24272941 0 24272941 A G G G G G A A G G G G G G G G G G G G
19 chr19_24294732 0 24294732 G G G G G G G G G G G G G G G G A A G G
19 chr19_24295383 0 24295383 A A A A A A A A A C A A A A A A A A A A
19 chr19_24298284 0 24298284 G G G G G G G G G G G G C G G G G G G G
19 chr19_24298921 0 24298921 A A A A A A A A T T T T A A A A A A A A
19 chr19_24303203 0 24303203 A C C C C C C C C C C C C C C C C C C C
19 chr19_24313799 0 24313799 A A A A A A A A A G G G A A A A A A A A
19 chr19_24334131 0 24334131 C C C C C C C C C C C C C C C C A A C C
19 chr19_24338055 0 24338055 G G G G G G G G G G G G C G G G G G G G
19 chr19_24341356 0 24341356 T T C C T T T T T T T T T T T T T T T T
19 chr19_24348249 0 24348249 A A A A A A A A G G G G A A A A A A A A
19 chr19_24352209 0 24352209 G G G G G G G G G G G G G G G G A G G G
19 chr19_24354679 0 24354679 C C C C C C C C C C C C C C C C T T C C
19 chr19_24354689 0 24354689 G G G G G G G G A A A A G G G G G G G G
19 chr19_24356397 0 24356397 T T T T T T T T T T T T C T T T T T T T
19 chr19_24361130 0 24361130 G G G G G G G G G G G G G G A A G G G G
19 chr19_24362494 0 24362494 A A A A A A A A A A A A A A A T A A A A
19 chr19_24371731 0 24371731 C C C C C C C C C C C C C C C C C T C C
19 chr19_24377284 0 24377284 C C C C C C C C C C C C C T C C C C C C
19 chr19_24378802 0 24378802 G G G G A G G G G G G G G G G G G G G G
19 chr19_24382683 0 24382683 G G G G G G G G G G G G A G G G G G G G
19 chr19_24391021 0 24391021 C C T T T T C C T T T T T T T T T T C C
19 chr19_24394624 0 24394624 C C C C C C C C C C C C C G C C C C C C
19 chr19_24395588 0 24395588 A G G G G G G G G G G G G G G G G G G G
19 chr19_24396014 0 24396014 G G G G G G G G G G G G G G A G G G G G
19 chr19_24400772 0 24400772 A A A A A T A A A A A A A A A A A A A A
19 chr19_24400890 0 24400890 C T C C C C C C C C C C C C C C C C T T
19 chr19_24404338 0 24404338 A A A A A A A A A A A A A A A G A A A A
19 chr19_24404729 0 24404729 G G G G A G G G G G G G G G G G G G G G
19 chr19_24410322 0 24410322 C C G G G G C C C C C C C C C C C C C C
19 chr19_24412561 0 24412561 A A A A A A A A G G G G A A A A A A A A
19 chr19_24422111 0 24422111 T T T T T T T T T T T T G G T T T T T T
19 chr19_24424140 0 24424140 A T T T T T T T T T T T T T T T T T T T
19 chr19_24431459 0 24431459 C C C C C C C C C T C T C C C C C C C C
19 chr19_24433648 0 24433648 A A C C A C A A A A A A A A A A A A A A
19 chr19_24436441 0 24436441 C C C C C C C C C C C C C T C C C C C C
19 chr19_24455454 0 24455454 C C C C C C C C C C C C C C C T C T C C
19 chr19_24456639 0 24456639 G G T T G G G G G G G G G G G G G G G G
19 chr19_24457803 0 24457803 C C C C C C C C C C C C G G G G C C C C
19 chr19_24459027 0 24459027 C C C C C C T T C C C C C C C C C C C C
19 chr19_24459953 0 24459953 T T T T C C T T T T T T T T T T T T T T
19 chr19_24462226 0 24462226 A A A A A A A A C C C C A A A A A A A A
19 chr19_24474704 0 24474704 G G G G A G G G G G G G G G G G G G G G
19 chr19_24474813 0 24474813 A A A A A A A A A A A A A A T T A A A A
19 chr19_24478780 0 24478780 G T T T T T G G T T T T T T T T T T G G
19 chr19_24481118 0 24481118 T T T T T T T T T T T T T T T T A T T T
19 chr19_24484071 0 24484071 A A A A A A A A A A A A A A A A G G A A
19 chr19_24485248 0 24485248 C T C C C C C C C C C C C T T T C C T T
19 chr19_24487602 0 24487602 C C C C C T C C C C C C C C C C C C C C
19 chr19_24490129 0 24490129 G G G G G G G G C C C C G G G G G G G G
19 chr19_24492129 0 24492129 C C A A C C C C C C C C C C C C C C C C
19 chr19_24501435 0 24501435 A A A A A A A A A A A A A A A A A T A A
19 chr19_24501550 0 24501550 T T T T T T T T T T T T T T C T T T T T
19 chr19_24504077 0 24504077 T T T T T T T T C C C C T T T T T T T T
19 chr19_24504249 0 24504249 A A A A A A A A C C C C A A A A A A A A
19 chr19_24508756 0 24508756 C C C C C C C C C C C C C C C G C C C C
19 chr19_24508932 0 24508932 C C C C C C C C C C C C C T C C C C C C
19 chr19_24530290 0 24530290 C C C C C C C C C C C C C C C C C T C C
19 chr19_24537963 0 24537963 T T T T T T T T T T T T T T T T C T T T
19 chr19_24542713 0 24542713 G T G G G G G G G G G G G G G G G G G G
19 chr19_24543382 0 24543382 G G G G G G G G G G G G G G C C G G G G
19 chr19_24548262 0 24548262 C C C T T T C C T T T T C C C C C C C C
19 chr19_24553670 0 24553670 C C C T C C C C C C C C C C C C C C C C
19 chr19_24553672 0 24553672 C C C C C C C C C C C G C C C C C C C C
19 chr19_24557362 0 24557362 C C C C C C C C G G G G C C C C C C C C
19 chr19_24565654 0 24565654 C C C C C T C C C C C C C C C C C C C C
19 chr19_24565676 0 24565676 G G G T G G G G G G G G G G G G G G G G
19 chr19_24567780 0 24567780 G G G G G G G G G G G G G G G G A G G G
19 chr19_24580764 0 24580764 G G A A A A G G G G G G G G G G G G G G
19 chr19_24589865 0 24589865 G G G G G G G G G G G G G G A G G G G G
19 chr19_24590838 0 24590838 T T T T T T T T C C C C T T T T T T T T
19 chr19_24594524 0 24594524 T T T T T T T T C C C C T T T T T T T T
19 chr19_24601191 0 24601191 C C C C C C C C C C C T C C C C C C C C
19 chr19_24610716 0 24610716 C C C C C C C C C C C T C C C C C C C C
19 chr19_24616109 0 24616109 A A A A A A A A A A A A A A G G A A A A
19 chr19_24617023 0 24617023 A C C C C C A A C C C C C C C C C C C C
19 chr19_24627413 0 24627413 T T T T C C T T T T T T T T T T T T T T
19 chr19_24629919 0 24629919 C C C C C C C C T T T T C C C C C C C C
19 chr19_24635785 0 24635785 A A A A A A A A A G A G A A A A A A A A
19 chr19_24635987 0 24635987 T T T T T T T T C T C T T T T T T T T T
19 chr19_24636938 0 24636938 T T T T T T T T C T C T T T T T T T T T
19 chr19_24638534 0 24638534 A A A A A A A A T T T T A A A A A A A A
19 chr19_24643869 0 24643869 G T G G G G T T G G G G G G G G G G T T
19 chr19_24651483 0 24651483 A A A A A C A A A A A A A A A A A A A A
19 chr19_24657758 0 24657758 G G G G G G G G G G G G G G A A G G G G
19 chr19_24660388 0 24660388 C C C C C C C C T T T T C C C C C C C C
19 chr19_24662447 0 24662447 C C C C C C C C C T C T C C C C C C C C
19 chr19_24663995 0 24663995 A A A A A A A A G G G G A A A A A A A A
19 chr19_24665579 0 24665579 A A G G A G A A A A A A A A A A A A A A
19 chr19_24671682 0 24671682 C C C T C C C C C C C C C C C C C C C C
19 chr19_24674220 0 24674220 A A A A G G A A A A A G A A A A A A A A
19 chr19_24674518 0 24674518 T T C C C C T T C C C C C C C C C C T T
19 chr19_24675802 0 24675802 G G A G A A G G G G G G G G G G G G G G
19 chr19_24681394 0 24681394 G G G G G G G G A A A A G G G G G G G G
19 chr19_24681695 0 24681695 A A A A A G A A A A A A A A A A A A A A
19 chr19_24692161 0 24692161 G G G G G G G G G G G G A A A A G G G G
19 chr19_24692230 0 24692230 T T A A T T T T T T T T T T T T T T T T
19 chr19_24706880 0 24706880 A G G G G G G G G G G G G G G G G G G G
19 chr19_24710371 0 24710371 G G G G G G G G G G G G G G A A G G G G
19 chr19_24710767 0 24710767 A A A A A A A A A A A A G G A A A A A A
19 chr19_24712547 0 24712547 C C C C C C C C C T C C C C C C C C C C
19 chr19_24720745 0 24720745 T T T T T T T T T T T T C C C C C C T T
19 chr19_24721362 0 24721362 C C C C C C C C C C C C C C C C C T C C
19 chr19_24732009 0 24732009 A A A A A A A A A A A A A G A A A A A A
19 chr19_24734816 0 24734816 G G G G A G G G G G G G G G G G G G G G
19 chr19_24737248 0 24737248 A A A A A A A A A A A A A A A A G G A A
19 chr19_24737398 0 24737398 T T T T T T T T T T T T T T C C T T T T
19 chr19_24765849 0 24765849 C C C C C C C C C G G G C C C C C C C C
19 chr19_24771915 0 24771915 G G G G A A G G G G G G G G G G G G G G
19 chr19_24771934 0 24771934 C C C C A A C C C C C C C C C C C C C C
19 chr19_24773172 0 24773172 G G G G G G G G G G G G A G G G G G G G
19 chr19_24778504 0 24778504 A A A A A A A A A A A G A A A A A A A A
19 chr19_24780305 0 24780305 C C C C C C C C C C C C C C T T C C C C
19 chr19_24797516 0 24797516 T T T T C T T T T T T T T T T T T T T T
19 chr19_24797821 0 24797821 G G G G G G G G G G G G T T T T T T G G
19 chr19_24799394 0 24799394 G G G G G G G G A A A A G G G G G G G G
19 chr19_24828770 0 24828770 C C C C C C C C T T T T C C C C C C C C
19 chr19_24833133 0 24833133 G G G G G G G G G G G G A G G G G G G G
19 chr19_24834523 0 24834523 C C C T C C C C C C C C C C C C C C C C
19 chr19_24835177 0 24835177 T T T T T T T T C T T T T T T T T T T T
19 chr19_24840700 0 24840700 A A G G G G A A A A A A G G G G G G A A
19 chr19_24841367 0 24841367 C C C T C C C C C C C C C C C C C C C C
19 chr19_24846677 0 24846677 C C C C C C C C C C C C C C T T C C C C
19 chr19_24849289 0 24849289 T T T T T T T T T T T T C C T T T T T T
19 chr19_24867732 0 24867732 A A A A A A A A A A A A A A G G A A A A
19 chr19_24873843 0 24873843 C C C C C C C C C C C T C C C C C C C C
19 chr19_24877733 0 24877733 C C C C C C C C T T T T C C C C C C C C
19 chr19_24885549 0 24885549 A A A A A G A A G G G G A G A A G G A A
19 chr19_24889896 0 24889896 T T T T T T T T C C C C T T T T T T T T
19 chr19_24890520 0 24890520 C C C C C C C C C C C C T T C C C C C C
19 chr19_24893828 0 24893828 A A C C A A A A A A A A A A A A A A A A
19 chr19_24895913 0 24895913 T T T T C C T T T T T T T T T T T T T T
19 chr19_24897997 0 24897997 T T C C C C T T C C C C C C C C C C T T
19 chr19_24898155 0 24898155 G G G G A A G G G G G G G G G G G G G G
19 chr19_24906589 0 24906589 G G G G G G A A G G G G G G G G G G G G
19 chr19_24906947 0 24906947 G G T T T T G G T T T T T T T T T T G G
19 chr19_24907933 0 24907933 T T T T T T T T C C C C T T T T T T T T
19 chr19_24910327 0 24910327 A A C C C C C C C C C C C C C C C C C C
19 chr19_24916942 0 24916942 G G G G G G G G A A A A G G G G G G G G
19 chr19_24917295 0 24917295 G G G G G G G G G G G G G G A A G G G G
19 chr19_24919014 0 24919014 C C C C C C C C C C C C C T C C C C C C
19 chr19_24927870 0 24927870 C C C C C C C C C T C C C C C C C C C C
19 chr19_24928789 0 24928789 T T T T T T T T C T T T T T T T T T T T
19 chr19_24928943 0 24928943 A A A C A A A A A A A A A A A A A A A A
19 chr19_24934245 0 24934245 T T C C C C T T C C C C C C C C C C C C
19 chr19_24938508 0 24938508 A A A A A A A A A A A A A A A A G G A A
19 chr19_24943104 0 24943104 T T T T A T T T T T T T T T T T T T T T
19 chr19_24943419 0 24943419 T T T T T T T T C T T T T T T T T T T T
19 chr19_24950612 0 24950612 C C C C C C C C T T T T C C C C T T C C
19 chr19_24957528 0 24957528 A A A A A A A A A A A A G G A A A A A A
19 chr19_24960843 0 24960843 G G G G G G G G G G G G A A A A A A G G
19 chr19_24982132 0 24982132 T T C T T T T T T T T T T T T T T T T T
19 chr19_24982355 0 24982355 T T T T T T T T T T T T T T T T C T T T
19 chr19_24988652 0 24988652 G G G G T T G G G G G G G G G G G G G G
19 chr19_25002127 0 25002127 C C C C C C C C T T T T C C C C C C C C
19 chr19_25002374 0 25002374 C C C C C C C C C C C G C C C C C C C C
19 chr19_25004217 0 25004217 C C C C C C C C C C C C C C C C T T C C
19 chr19_25004718 0 25004718 A A G G G G A A G G G G G G G G G G A A
19 chr19_25009100 0 25009100 A A A A A A A A A A A A A A A A A G A A
19 chr19_25009625 0 25009625 A A A A A C A A A A A A A A A A A A A A
19 chr19_25012744 0 25012744 A A A A A G A A A A A A A A A A A A A A
19 chr19_25022329 0 25022329 T T T T C T T T T T T T T T T T T T T T
19 chr19_25023012 0 25023012 A A A A A A A A A C A A A A A A A A A A
19 chr19_25023928 0 25023928 G G G G G G G G A A A A G G G G G G G G
19 chr19_25037045 0 25037045 G G G G G G G G G G G G G G A A G G G G
19 chr19_25037092 0 25037092 G G G G G G G G G G G G G G A G G G G G
19 chr19_25039187 0 25039187 T T T T T T T T T T T T T T C C T T T T
19 chr19_25039200 0 25039200 G G G G G G G G G G G G G G G G A A G G
19 chr19_25039760 0 25039760 A A A A A A A A A A A A A A A G A A A A
19 chr19_25040082 0 25040082 A A A A A A A A T T T T A A A A A A A A
19 chr19_25040877 0 25040877 G G G G G G G G A G G G G G G G G G G G
19 chr19_25049536 0 25049536 G G G G G G G G A G G G G G G G G G G G
19 chr19_25056318 0 25056318 A A A A A A A A C C C C A A A A A A A A
19 chr19_25056339 0 25056339 C C C C C C C C C C C C C T C C C C C C
19 chr19_25062092 0 25062092 C C C C C C C C T T T T C C C C C C C C
19 chr19_25086409 0 25086409 G G G G G G G G G G G G G G A G G G G G
19 chr19_25092668 0 25092668 C C C C C C C C C C C C C C T T C C C C
19 chr19_25093694 0 25093694 A A A A A A A A G G G G A A A A A A A A
19 chr19_25098769 0 25098769 A A A A A A A A C C C C A A A A A A A A
19 chr19_25100446 0 25100446 C C C C C C C C C C C C C C C T C C C C
19 chr19_25103832 0 25103832 G G G G G G G G A G G G G G G G G G G G
19 chr19_25116329 0 25116329 T T T T T T T T A A A A T T T T T T T T
19 chr19_25117551 0 25117551 A A A A A A A A G G G G A A A A A A A A
19 chr19_25118147 0 25118147 G G G G G G G G A A A A G G G G G G G G
19 chr19_25118734 0 25118734 G G G G G G G G G G G G G G A G G G G G
19 chr19_25124025 0 25124025 C C C C C C C C T T T T C C C C C C C C
19 chr19_25124077 0 25124077 C C C C C C C C T T T T C C C C C C C C
19 chr19_25124369 0 25124369 C C C T C C C C C C C C C C C C C C C C
19 chr19_25124981 0 25124981 C C C C C C C C A A A A C C C C C C C C
19 chr19_25128264 0 25128264 A A A A A A A A A A A A A A A A T T A A
19 chr19_25128648 0 25128648 A A A A C C A A A A A A A A A A A A A A
19 chr19_25131967 0 25131967 A A A A A A A A A A A A A A G G A A A A
19 chr19_25133726 0 25133726 G G G G G G G G C C C C G G G G G G G G
19 chr19_25134291 0 25134291 A A A A A A G G A A A A A A A A A A A A
19 chr19_25144478 0 25144478 G G G G G G G G A A A A G G G G G G G G
19 chr19_25145291 0 25145291 G G G G G G G G G G G G A G G G G G G G
19 chr19_25152097 0 25152097 G G G G G G G G C C C C G G G G G G G G
19 chr19_25153670 0 25153670 A A A A A A A A G G G G A A A A A A A A
19 chr19_25157306 0 25157306 G G G G G G G G G G G G G T G G G G G G
19 chr19_25167011 0 25167011 T T T T T T T T A A A A T T T T T T T T
19 chr19_25168184 0 25168184 G G G G G G G G A G G G G G G G G G G G
19 chr19_25175933 0 25175933 G G G G G G G G G G G G A G G G G G G G
19 chr19_25176439 0 25176439 C C C C C C C C C C C T C C C C C C C C
19 chr19_25177079 0 25177079 C C C C C C C C T T T T C C C C C C C C
19 chr19_25178927 0 25178927 T T C C C C T T C C C C C C C C C C T T
19 chr19_25179645 0 25179645 A A A A A A A A A A A T A A A A A A A A
19 chr19_25184462 0 25184462 A A A A A A A A A A A A C C C C A A A A
19 chr19_25184677 0 25184677 G G G G G G G G G G G G G G A G G G G G
19 chr19_25187876 0 25187876 G G G G G G G G G G G G T T G G G G G G
19 chr19_25187993 0 25187993 G G G G G G G G C C C C G G G G G G G G
19 chr19_25189356 0 25189356 T T T T T T T T A T T T T T T T T T T T
19 chr19_25192004 0 25192004 C C C C C C C C T T T T C C C C C C C C
19 chr19_25197598 0 25197598 G G G G G G G G G G A G G G G G G G G G
19 chr19_25201815 0 25201815 G G G G G G G G G G G G A A A A G G G G
19 chr19_25205418 0 25205418 T T T T T T T T C C C C T T T T T T T T
19 chr19_25208947 0 25208947 T T C C C C C C C C C C C C C C C C T T
19 chr19_25211057 0 25211057 G G G G G G G G A G G G G G G G G G G G
19 chr19_25230074 0 25230074 T T T T T T T T G G G G T T T T T T T T
19 chr19_25230276 0 25230276 T T T T T T T T T T T T T T T T C T T T
19 chr19_25240994 0 25240994 G G G G G G G G A A A A G G G G G G G G
19 chr19_25242324 0 25242324 A A A G G G A A A A A A A A A A A A A A
19 chr19_25243186 0 25243186 G G G G G G G G A A A A G G G G G G G G
19 chr19_25246884 0 25246884 G G G G A G G G G G G G G G G G G G G G
19 chr19_25249365 0 25249365 C C C C C C C C T T T T C C C C C C C C
19 chr19_25250246 0 25250246 A A A A A A A A C C A C A A A A A A A A
19 chr19_25251958 0 25251958 A A A A A A A A A A A A G G A A A A A A
19 chr19_25259573 0 25259573 T T C C C C T T C C C C C C C C C C C C
19 chr19_25267637 0 25267637 G G G G G G G G G G G G A G G G G G G G
19 chr19_25272920 0 25272920 G G G G G G G G A A A A G G G G G G G G
19 chr19_25275836 0 25275836 C C C C C C C C C C C C C C C T C C C C
19 chr19_25275837 0 25275837 A A A A A A A A A A A A A A A G A A A A
19 chr19_25275874 0 25275874 C C C C C C C C C C C C C T T T C C C C
19 chr19_25276514 0 25276514 G G G G G G G G G G G G G G G G A G G G
19 chr19_25279593 0 25279593 A A A A A A A A C C C C A A A A A A A A
19 chr19_25290446 0 25290446 C G C C C C C C C C C C C C C C C C C C
19 chr19_25294833 0 25294833 C C C C C C C C C C C C A A C C C C C C
19 chr19_25299300 0 25299300 A A A A A C A A A A A A A A A A A A A A
19 chr19_25309688 0 25309688 A A A A A A A A A A A A A G A A A A A A
19 chr19_25315893 0 25315893 G G G G T T G G G G G G G G G G G G G G
19 chr19_25323295 0 25323295 A A A A A A A A A A A A A A G G A A A A
19 chr19_25330532 0 25330532 A A A A A G A A A A A A A A A A A A A A
19 chr19_25333362 0 25333362 A A A A A A A A A G A A A A A A A A A A
19 chr19_25342673 0 25342673 G G A A G G G G A A A A G G G G G G A A
19 chr19_25343953 0 25343953 C C C C C C C C T T T T C C C C C C C C
19 chr19_25345711 0 25345711 A A A A A A A A A A A A A A A A A G A A
19 chr19_25346471 0 25346471 C C T T C C C C C C C C C C C C C C C C
19 chr19_25348914 0 25348914 G G G G G G G G G G G G A G G G G G G G
19 chr19_25350440 0 25350440 C C C C C C C C C C C C C C T T C C C C
19 chr19_25353846 0 25353846 C C C C C C C C A A A A C C C C C C C C
19 chr19_25356213 0 25356213 A A C C A C A A A A A A A A A A A A A A
19 chr19_25356863 0 25356863 C C C C C T C C C C C C C C C C C C C C
19 chr19_25371212 0 25371212 T T C T T T T T T T T T T T T T T T T T
19 chr19_25374444 0 25374444 T T C C C C T T T T T T T T T T T T T T
19 chr19_25378025 0 25378025 C C C C C C C C G G G G G G G G G G C C
19 chr19_25382287 0 25382287 C C C C C C C C T T T T C C C C C C C C
19 chr19_25383999 0 25383999 A A A A A A A A C C C C A A A A A A A A
19 chr19_25386430 0 25386430 G G G G G G G G A A A A G G G G G G G G
19 chr19_25388086 0 25388086 G G A G A G G G G G G G G G G G G G G G
19 chr19_25397774 0 25397774 T T T T T T T T G G G G T T T T T T T T
19 chr19_25397850 0 25397850 A A A A A A A A A A A A A A A A A G A A
19 chr19_25399890 0 25399890 T T T T T T T T T T T T G T T T T T T T
19 chr19_25410208 0 25410208 C C C C C C C C C C C C C C A C C C C C
19 chr19_25412749 0 25412749 A A A A A A A A G G A A A A A A A A A A
19 chr19_25415829 0 25415829 T T T T T T T T G G G G T T T T T T T T
19 chr19_25421255 0 25421255 T T G G T T T T T T T T T T T T T T T T
19 chr19_25421711 0 25421711 T T T T T T T T C C C T T T T T T T T T
19 chr19_25430968 0 25430968 C C C C C C C C C C C C C T C C C C C C
19 chr19_25432496 0 25432496 A A A A A G A A A A A A A A A A A A A A
19 chr19_25439199 0 25439199 T T T T T T T T G T G T T T T T T T T T
19 chr19_25441816 0 25441816 C C C C C C C C C T C T C C C C C C C C
19 chr19_25460795 0 25460795 C C C C C C C C T T T T C C C C C C C C
19 chr19_25465850 0 25465850 A A A A A A A A G G G G A A A A A A A A
19 chr19_25467177 0 25467177 G G G G G G G G A G G G G G G G G G G G
19 chr19_25467865 0 25467865 A A A A A A A A A A A A A A A A G G A A
19 chr19_25468103 0 25468103 G G G G G G G G G G G G A A G G G G G G
19 chr19_25469680 0 25469680 G G G G G G G G T T T T G G G G G G G G
19 chr19_25472574 0 25472574 G G G G A A G G G G G G G G G G G G G G
19 chr19_25472579 0 25472579 T T T T T T T T T T T T T T C C T T T T
19 chr19_25478035 0 25478035 T T T T T T T T C C C C T T T T T T T T
19 chr19_25480883 0 25480883 G G G G G G G G A G G G G G G G G G G G
19 chr19_25480985 0 25480985 A A A A A A A A A A A A A A A A G G A A
19 chr19_25483607 0 25483607 C C C C C C C C C C C C G G C C C C C C
19 chr19_25486725 0 25486725 G G G G G G G G G G G G G G A A G G G G
19 chr19_25488879 0 25488879 G G G G G G G G T T T T G G G G G G G G
19 chr19_25491668 0 25491668 A A A A A A A A A A A A A G A A A A A A
19 chr19_25505449 0 25505449 C C C C C C C C C C C T C C C C C C C C
19 chr19_25508169 0 25508169 T T T T T T T T T T C T T T T T T T T T
19 chr19_25518439 0 25518439 A A A A A A A A A A A A C C C C C C A A
19 chr19_25519540 0 25519540 T T T T T T T T C C C C T T T T T T T T
19 chr19_25523757 0 25523757 T T T T T T T T T T T T A T T T T T T T
19 chr19_25524147 0 25524147 A A A A A A A A C C C C A A A A A A A A
19 chr19_25529190 0 25529190 A A G G G G A A G G G G G G G G G G A A
19 chr19_25533277 0 25533277 C C C C T T C C C C C C C C C C C C C C
19 chr19_25542083 0 25542083 C C C C C T C C C C C C C C C C C C C C
19 chr19_25547959 0 25547959 T T T T T T T T T T T T T T T T C C T T
19 chr19_25548667 0 25548667 A A A A A A A A A A A G A A A A A A A A
19 chr19_25556587 0 25556587 G G G G A G G G G G G G G G G G G G G G
19 chr19_25561222 0 25561222 T T T T T T T T C C C C T T T T T T T T
19 chr19_25564681 0 25564681 C C C C C C C C C C C C C T C C C C C C
19 chr19_25565507 0 25565507 A A A A A A A A G G G G A A A A A A A A
19 chr19_25570110 0 25570110 A T A A A T T T T T T T T T T T T T T T
19 chr19_25572146 0 25572146 A A A A A C A A A A A A A A A A A A A A
19 chr19_25576694 0 25576694 G G A A G G G G A G G G G G G G G G G G
19 chr19_25580085 0 25580085 G G G G G G G G G G G G G G A G G G G G
19 chr19_25582312 0 25582312 G G G G G G G G G G G G G G A A G G G G
19 chr19_25584388 0 25584388 C C C C C C C C C C C C C C T T C C C C
19 chr19_25590437 0 25590437 C C C C C T C C C C C C C C C C C C C C
19 chr19_25598373 0 25598373 C C C C C C C C C T C C C C C C C C C C
19 chr19_25598965 0 25598965 G G C C C C G G C C C C C C C C C C G G
19 chr19_25600532 0 25600532 T T T T T T T T T T T T T T G G T T T T
19 chr19_25603489 0 25603489 C C C C C C C C C T C C C C C C C C C C
19 chr19_25608428 0 25608428 G G G G G G G G G G G G G G G G C C G G
19 chr19_25611825 0 25611825 C C C C C C C C A A A A C C C C C C C C
19 chr19_25612350 0 25612350 C C C C C C C C T T T T C C C C C C C C
19 chr19_25614529 0 25614529 A A A A A A A A G G G G A A A A A A G G
19 chr19_25618820 0 25618820 C C C C C C C C C C C C C C C C A A C C
19 chr19_25620559 0 25620559 T T T T T T T T T T T T T T T T C C T T
19 chr19_25629886 0 25629886 G G G G G G G G G G G G G G C C G G G G
19 chr19_25634465 0 25634465 C C C C C C C C C G C C C C C C C C C C
19 chr19_25641314 0 25641314 T T T T T T T T T T T T G G T T T T T T
19 chr19_25643170 0 25643170 C C C C A C C C C C C C C C C C C C C C
19 chr19_25653772 0 25653772 T T T T T T T T T T T T T T T T C C T T
19 chr19_25659203 0 25659203 T T T T T T T T T T T T T T C T T T T T
19 chr19_25664838 0 25664838 C C T T T T C C C C C C C C C C C C C C
19 chr19_25665561 0 25665561 A A A A A A A A A G A A A A A A A A A A
19 chr19_25685082 0 25685082 T T T T T T T T T T C T T T T T T T T T
19 chr19_25693839 0 25693839 T T T T T T T T C C C C T T T T T T T T
19 chr19_25695530 0 25695530 A A A A A A A A A A A A A A A A T T A A
19 chr19_25698334 0 25698334 G G T T T T G G T T T T T T T T T T G G
19 chr19_25700155 0 25700155 A A A A A G A A A A A A A A A A A A A A
19 chr19_25704277 0 25704277 G G G G G G G G G G G G A G G G G G G G
19 chr19_25705880 0 25705880 C C C C C C C C C C C C C C A A C C C C
19 chr19_25708356 0 25708356 G G G G G G G G A A A A G G G G G G G G
19 chr19_25713132 0 25713132 T T T T T T T T T T C T T T T T T T T T
19 chr19_25722676 0 25722676 C C C C C C T T C C C C C C C C C C C C
19 chr19_25723233 0 25723233 A A A A A A A A G G A G A A A A A A A A
19 chr19_25723611 0 25723611 T T T T T T T T C C C C T T T T T T T T
19 chr19_25725955 0 25725955 A A G G G G A A G G G G G G G G G G A A
19 chr19_25729013 0 25729013 C C C C C C C C C C C C C C G G C C C C
19 chr19_25730748 0 25730748 C C C C C C C C T T T T T T T T T T C C
19 chr19_25738982 0 25738982 T T T T T T T T T T T T A T T T T T T T
19 chr19_25741423 0 25741423 A A A A A A A A A A A A A A A G A A A A
19 chr19_25747211 0 25747211 G G G G G G G G G G G G A A G G G G G G
19 chr19_25749060 0 25749060 T T C C C C T T C C C C C C C C C C T T
19 chr19_25754603 0 25754603 T T C C C T T T T T T T T T T T T T T T
19 chr19_25755134 0 25755134 G G G G G G G G A A A A G G G G G G G G
19 chr19_25759027 0 25759027 A A C C C C A A A A A A A A A A A A A A
19 chr19_25760036 0 25760036 G G G G A G G G G G G G G G G G G G G G
19 chr19_25767915 0 25767915 A A A A A A A A A A A A A A G G A A A A
19 chr19_25772900 0 25772900 A A A A A A A A A A A A A A A A G G A A
19 chr19_25774308 0 25774308 A A A A A A A A A A A A A A A A C C A A
19 chr19_25775592 0 25775592 A A A A A A A A T T T T A A A A A A A A
19 chr19_25775611 0 25775611 T T T T T T T T A A A A T T T T T T T T
19 chr19_25779686 0 25779686 G G G G G G G G G G G G G G G G A G G G
19 chr19_25780395 0 25780395 C C C C C C C C C C C T C C C C C C C C
19 chr19_25785153 0 25785153 C C C C C C C C C C C C C C C C C T C C
19 chr19_25789230 0 25789230 A G G G G G G G G G G G G G G G G G G G
19 chr19_25796463 0 25796463 G G G G G G G G A A A A G G G G G G G G
19 chr19_25806534 0 25806534 C C C C C C C C C T C C C C C C C C C C
19 chr19_25809712 0 25809712 C C C T C C C C C C C C C C C C C C C C
19 chr19_25812928 0 25812928 C C C C C C C C C C C C C C C C T T C C
19 chr19_25817133 0 25817133 T T T T T T T T T T T T C C T T T T T T
19 chr19_25819202 0 25819202 C C C C C C C C A A A A C C C C C C C C
19 chr19_25837313 0 25837313 G G G G A G G G G G G G G G G G G G G G
19 chr19_25838292 0 25838292 A A A A A G A A A A A A A A A A A A A A
19 chr19_25864921 0 25864921 T T T T T T T T T T T T T T C T T T T T
19 chr19_25865082 0 25865082 G G G G G G G G A A A G G G G G G G G G
19 chr19_25870907 0 25870907 C C C C C C C C T T T T C C C C C C C C
19 chr19_25874711 0 25874711 C C C C C C C C T T T T C C C C C C C C
19 chr19_25886610 0 25886610 A A A A A A A A G G G G A A A A A A A A
19 chr19_25887928 0 25887928 C C C C C C C C C C C C C T C C C C C C
19 chr19_25888560 0 25888560 G G G G G G G G G G G G G G G G A A G G
19 chr19_25889333 0 25889333 T T C T T T T T T T T T T T T T T T T T
19 chr19_25889730 0 25889730 C C C C C C C C C C C C C C C C T T C C
19 chr19_25893592 0 25893592 G G G G G G G G A A A A G G G G G G G G
19 chr19_25902095 0 25902095 T T G T T T T T T T T T T T T T T T T T
19 chr19_25902666 0 25902666 A G G G G G G G G G G G G G G G G G G G
19 chr19_25903281 0 25903281 T T T T T T T T T T T T T T T T C C T T
19 chr19_25904182 0 25904182 T T T T T T T T T T T T C T T T T T T T
19 chr19_25912048 0 25912048 C C C C C C C C C C C C C C T T C C C C
19 chr19_25918971 0 25918971 T T T T T T T T T T T T T T C C T T T T
19 chr19_25919715 0 25919715 A A A A A A A A A A A A A A G G A A A A
19 chr19_25920072 0 25920072 C C C C C C C C C T T T C C C C C C C C
19 chr19_25925505 0 25925505 C C C C C C C C G G G G C C C C C C C C
19 chr19_25928135 0 25928135 T T T T T T T T T T T T C T T T T T T T
19 chr19_25933857 0 25933857 T T T T T T T T T T T T C T T T T T T T
19 chr19_25943005 0 25943005 T T C T T T T T T T T T T T T T T T T T
19 chr19_25960333 0 25960333 C C C C C C C C C T C C C C C C C C C C
19 chr19_25962457 0 25962457 C C T T C C C C C C C C C C C C C C C C
19 chr19_25964218 0 25964218 C C C C C C C C C T C C C C C C C C C C
19 chr19_25972877 0 25972877 C C C C C C C C C C C C C T C C C C C C
19 chr19_25985465 0 25985465 T T T T T T T T T T T T G T T T T T T T
19 chr19_25992539 0 25992539 C C C C C T C C C C C C C C C C C C C C
19 chr19_26007337 0 26007337 A A A A G G A A A A A A A A A A A A A A
19 chr19_26010853 0 26010853 T T T T T T T T T T T T T T T T C C T T
19 chr19_26016576 0 26016576 A A A A A A A A A G A A A A A A A A A A
19 chr19_26023299 0 26023299 G G A A A A G G A A A A A A A A A A G G
19 chr19_26032701 0 26032701 A A A A A A A A T T T T A A A A A A A A
19 chr19_26052356 0 26052356 T T G T T T T T T T T T T T T T T T T T
19 chr19_26053567 0 26053567 T T T T T T T T C C C C T T T T T T T T
19 chr19_26055413 0 26055413 T T T T T T T T T T T T C C T T T T T T
19 chr19_26070894 0 26070894 C C C C C C G G C C C C C C C C C C G G
19 chr19_26073003 0 26073003 C C C T C C C C C C C C C C C C C C C C
19 chr19_26075160 0 26075160 A A A A A A A A G G G G A A A A A A A A
19 chr19_26077088 0 26077088 A A A A A A A A A A A A A T A A A A A A
19 chr19_26091342 0 26091342 C C C C C T C C C C C C C C C C C C C C
19 chr19_26092989 0 26092989 G G G G G G G G T T T T G G G G G G G G
19 chr19_26108173 0 26108173 G G C C C C G G C C C C C C C C C C G G
19 chr19_26112434 0 26112434 A A A A A G A A A A A A A A A A A A A A
19 chr19_26141124 0 26141124 T T T T T T T T C C C C T T T T T T T T
19 chr19_26150488 0 26150488 C C T T C T C C C C C C C C C C C C C C
19 chr19_26159375 0 26159375 G G G G G G G G G G C G G G G G G G G G
19 chr19_26166505 0 26166505 T T T T T T T T T T T T A T T T T T T T
19 chr19_26176072 0 26176072 G G G T G G G G G G G G G G G G G G G G
19 chr19_26176664 0 26176664 A A A G A A A A A A A A A A A A A A A A
19 chr19_26188986 0 26188986 A A A A A A A A A A A A A G A A A A A A
19 chr19_26189176 0 26189176 A A A A A A A A A G A A A A A A A A A A
19 chr19_26209094 0 26209094 G G G G G G G G G G G G C G G G G G G G
19 chr19_26214178 0 26214178 T T T T G T T T T T T T T T T T T T T T
19 chr19_26217906 0 26217906 A A A A A A A A A A A A A A A A A T A A
19 chr19_26223278 0 26223278 G G G G A G G G G G G G G G G G G G G G
19 chr19_26227905 0 26227905 A A A A A A A A A A A A A G A A A A A A
19 chr19_26230501 0 26230501 C C C C C C C C C C C C C T C C C C C C
19 chr19_26240267 0 26240267 T T T T T T T T C C C C T T T T T T T T
19 chr19_26240380 0 26240380 C T C C C C C C C C C C C C C C C C C C
19 chr19_26246009 0 26246009 A A A A A A A A A A A A G G A A G G A A
19 chr19_26255841 0 26255841 C C C C C C C C T T T T C C C C C C C C
19 chr19_26256249 0 26256249 T T T T T T T T G G G T T T T T T T T T
19 chr19_26259144 0 26259144 T T T T T T T T G T T T T T T T T T T T
19 chr19_26262141 0 26262141 A A A A A A A A G G G G A A A A A A A A
19 chr19_26266275 0 26266275 G G G G G G G G G G G G C C G G G G G G
19 chr19_26268502 0 26268502 T T T T T T T T C C C C T T T T T T T T
19 chr19_26269056 0 26269056 G G G G A G G G G G G G G G G G G G G G
19 chr19_26275720 0 26275720 A A A A A A A A G G G G A G A A A A A A
19 chr19_26279546 0 26279546 C C C C C T C C C C C C C C C C C C C C
19 chr19_26281280 0 26281280 T T T T C T T T T T T T T T T T T T T T
19 chr19_26283905 0 26283905 G G G G G G G G G G G G G G G G A A G G
19 chr19_26286190 0 26286190 G G G G G G G G A A A A G G G G G G G G
19 chr19_26286552 0 26286552 G G T T G G G G G G G G G G G G G G G G
19 chr19_26287814 0 26287814 T T T T T T T T T T T T T T C C T T T T
19 chr19_26294778 0 26294778 T T T T T T T T A A A A T T T T T T T T
19 chr19_26300323 0 26300323 C C A A A A C C A A A A A A A A A A C C
19 chr19_26305799 0 26305799 T T T T T T T T A A A A T T T T T T T T
19 chr19_26314498 0 26314498 C C C C C C C C C C C C C C C C T T C C
19 chr19_26328381 0 26328381 A A A A A A A A A A A A A A A A G G A A
19 chr19_26338792 0 26338792 A A A A A A A A A A A A A A A A G G A A
19 chr19_26339437 0 26339437 C C C C C C C C C C C C C C T T C C C C
19 chr19_26340458 0 26340458 A A A A A A A A A A A A A A G G A A A A
19 chr19_26342013 0 26342013 A A A A A A A A G G G G A A A A A A A A
19 chr19_26342251 0 26342251 A A A A A A A A C C C C A A A A A A A A
19 chr19_26346678 0 26346678 C C C C C T C C C C C C C C C C C C C C
19 chr19_26350723 0 26350723 G G G G G G G G G T G G G G G G G G G G
19 chr19_26351857 0 26351857 A A A A A A A A A G A A A A A A A A A A
19 chr19_26354458 0 26354458 C C C C C C C C C C C C C C C C C G C C
19 chr19_26368107 0 26368107 T T T T T T T T C C C C T T T T T T T T
19 chr19_26369583 0 26369583 T T T T T T T T C C C C T T T T T T T T
19 chr19_26371896 0 26371896 A A A A A A A A T T T T A A A A A A A A
19 chr19_26373579 0 26373579 T T G G G G T T T T T T T T T T T T T T
19 chr19_26377329 0 26377329 C C C C C C C C C C C C C C C C A A C C
19 chr19_26380122 0 26380122 A A A A A A A A A G A A A A A A A A A A
19 chr19_26391310 0 26391310 T T T T T T T T C C C C T T T T T T T T
19 chr19_26396360 0 26396360 A A A A A A A A G G G G A A A A A A A A
19 chr19_26399088 0 26399088 C C C C C C C C T T C C C C C C C C C C
19 chr19_26402760 0 26402760 C C C C C C C C G G G G C C C C C C C C
19 chr19_26405183 0 26405183 G G C C G G G G G G G G G G G G G G G G
19 chr19_26413998 0 26413998 C C C G C C C C C C C C C C C C C C C C
19 chr19_26418620 0 26418620 G G G G G G G G C C C C G G G G G G G G
19 chr19_26422384 0 26422384 C C C C C T C C C C C C C C C C C C C C
19 chr19_26430930 0 26430930 G G A G G G G G G G G G G G G G G G G G
19 chr19_26431016 0 26431016 A A A A A A A A A A A T A A A A A A A A
19 chr19_26435529 0 26435529 G G G G A G G G G G G G G G G G G G G G
19 chr19_26436000 0 26436000 G G G G G G G G C C C C G G G G G G G G
19 chr19_26443553 0 26443553 T T T T T T C C T T T T T T T T T T T T
19 chr19_26443872 0 26443872 T T T T T T T T C T C T T T T T T T T T
19 chr19_26450147 0 26450147 C C C T C C C C C C C C C C C C C C C C
19 chr19_26459181 0 26459181 G G G G G G G G G G G G A A A A G G G G
19 chr19_26460169 0 26460169 A A A G G G A A G G G G A A A A A A A A
19 chr19_26465391 0 26465391 T T T T C T T T T T T T T T T T T T T T
19 chr19_26467739 0 26467739 T T T T T T T T C C T T T T T T T T T T
19 chr19_26471548 0 26471548 G G G G G G G G G G G G G G G T G G G G
19 chr19_26472367 0 26472367 A A A A A A A A A A A A A G A A A A A A
19 chr19_26475615 0 26475615 G G G G G G G G G G G G A A G G G G G G
19 chr19_26478022 0 26478022 C C C T C C C C C C C C C C C C C C C C
19 chr19_26481040 0 26481040 G G A G G G G G G G G G G G G G G G G G
19 chr19_26483354 0 26483354 G G G G G G G G A A A A G G G G G G G G
19 chr19_26483786 0 26483786 G G G G G G G G G G G G C G G G G G G G
19 chr19_26487707 0 26487707 T T A T T T T T T T T T T T T T T T T T
19 chr19_26489453 0 26489453 C C C C C C C C C C C C C C A A C C C C
19 chr19_26490222 0 26490222 C C C C C C C C C C A A C C C C C C C C
19 chr19_26490916 0 26490916 G G G G G G G G G G G G A G G G G G G G
19 chr19_26492090 0 26492090 G G G G G G G G A A A A G G G G G G G G
19 chr19_26496244 0 26496244 G G G G G G A A G G G G G G G G G G G G
19 chr19_26496947 0 26496947 C C C C C C C C C C C C C C C C T T C C
19 chr19_26503708 0 26503708 T T T T T T T T T T T T C C T T T T T T
19 chr19_26505317 0 26505317 T T T T T T T T C C T T T T T T T T T T
19 chr19_26507332 0 26507332 C C C C C C C C G G G G G G G G G G C C
19 chr19_26513298 0 26513298 T T G G G T T T T T T T T T T T T T T T
19 chr19_26518413 0 26518413 T T G G G G G G G G G G G G G G G G G G
19 chr19_26521613 0 26521613 C C A C C C C C C C C C C C C C C C C C
19 chr19_26523892 0 26523892 T T C C C C T T C C C C C C C C C C T T
19 chr19_26530924 0 26530924 C C C C C C C C C C C C T T T T T T C C
19 chr19_26538880 0 26538880 G G A A A A G G G G G G G G G G G G G G
19 chr19_26538900 0 26538900 C C C C C C C C C C C C C C C G C C C C
19 chr19_26538962 0 26538962 C T C C C C T T C C C C C C C C C C T T
19 chr19_26541894 0 26541894 G G A A A G G G G G G G G G A A G G G G
19 chr19_26544634 0 26544634 G G G G G T G G G G G G G G G G G G G G
19 chr19_26545533 0 26545533 G G G G A G G G G G G G G G G G G G G G
19 chr19_26548531 0 26548531 C C C C C C C C C C C C C T C C C C C C
19 chr19_26552241 0 26552241 G T T T T T T T T T T T T T T T T T T T
19 chr19_26559788 0 26559788 T T T T T T T T G G G G T T T T T T T T
19 chr19_26562854 0 26562854 T T T T T T T T C C C C T T T T T T T T
19 chr19_26563364 0 26563364 A A A A A T A A A A A A A A A A A A A A
19 chr19_26567252 0 26567252 G G A A G G G G G G G G G G G G G G G G
19 chr19_26568077 0 26568077 A A A A A A A A G G G G A A A A A A A A
19 chr19_26578387 0 26578387 G G G G G G G G G G G G G T T T T T G G
19 chr19_26579016 0 26579016 G T T T T T G G T T T T T T T T T T G G
19 chr19_26582866 0 26582866 A A A A A A A A G G G G A A A A A A A A
19 chr19_26586293 0 26586293 G G G G G G G G G G G G C G G G C C G G
19 chr19_26599436 0 26599436 C C C C C C C C T T T T C C C C C C C C
19 chr19_26608467 0 26608467 G G G G G G G G G G G G C C G G G G G G
19 chr19_26609121 0 26609121 T T G G T T T T T T T T T T T T T T T T
19 chr19_26620179 0 26620179 C C C C C C C C C C C C T T C C C C C C
19 chr19_26625611 0 26625611 G G G G G G G G A A A A G G G G G G G G
19 chr19_26625769 0 26625769 G G G G G G G G A G G G G G G G G G G G
19 chr19_26631555 0 26631555 G G G G G G G G G G G G G G G G A A G G
19 chr19_26632851 0 26632851 G G A A G G G G G G G G G G G G G G G G
19 chr19_26633384 0 26633384 C C C C C C T T T T T T C C C C C C C C
19 chr19_26635145 0 26635145 T T C C T T T T T T T T T T T T T T T T
19 chr19_26642313 0 26642313 A A G G G G A A A A A A A A G G A A A A
19 chr19_26654450 0 26654450 G G G G G T G G G G G G G G G G G G G G
19 chr19_26658653 0 26658653 A A A A A A A A T T T T A A A A A A A A
19 chr19_26665944 0 26665944 A A A G A A A A A A A A A A A A A A A A
19 chr19_26674898 0 26674898 C C C C C C C C T T T T C C C C C C C C
19 chr19_26679409 0 26679409 G G G G G G G G G G T T G G G G G G G G
19 chr19_26681357 0 26681357 C C C C C C C C T T T T C C C C C C C C
19 chr19_26683645 0 26683645 A A A A A C A A A A A A A A A A A A A A
19 chr19_26693671 0 26693671 C C C C C C T T C C C C C C C C C C C C
19 chr19_26695705 0 26695705 C C C C C C C C C C C C C T C C C C C C
19 chr19_26701745 0 26701745 C C C C C C C C C G C C C C C C C C C C
19 chr19_26707727 0 26707727 T T C C T T T T T T T T T T T T T T T T
19 chr19_26716112 0 26716112 A A A A A T A A A A A A A A A A A A A A
19 chr19_26722576 0 26722576 A A A A A G A A A A A A A A A A A A A A
19 chr19_26730507 0 26730507 C C C C C C C C C C C C C T C C C C C C
19 chr19_26740180 0 26740180 C C C C C C C C C C C G C C C C C C C C
19 chr19_26750423 0 26750423 T T T T T T T T T T T T T T T T C C T T
19 chr19_26756408 0 26756408 C C C G C C C C C C C C C C C C C C C C
19 chr19_26759665 0 26759665 T T C C C C T T T T T T T T T T T T T T
19 chr19_26777812 0 26777812 G G A G G G G G G G G G G G G G G G G G
19 chr19_26780158 0 26780158 C C C C C T C C C C C C C C C C C C C C
19 chr19_26781131 0 26781131 C C C C C C C C C T C T C C C T C C C C
19 chr19_26782296 0 26782296 G G G G G G G G G G A G G G G G G G G G
19 chr19_26785460 0 26785460 T T T T T T T T C C C C T T T T T T T T
19 chr19_26790322 0 26790322 C C C C C G C C C C C C C C C C C C C C
19 chr19_26792742 0 26792742 C T C C C C C C C C C C C C C C T T T T
19 chr19_26793791 0 26793791 G G G G G G G G C C C C G G G G G G G G
19 chr19_26798342 0 26798342 G G G G G G G G G G G G G G C C G G G G
19 chr19_26804577 0 26804577 G G G G G G G G A A A A G G A A A A G G
19 chr19_26810778 0 26810778 T T T T T T T T T T T T T T T T G G T T
19 chr19_26811103 0 26811103 A A A A A G A A A A A A A A A A A A A A
19 chr19_26814148 0 26814148 G G G G G G G G A A A G G G G G G G G G
19 chr19_26815028 0 26815028 C C C C C C C C C T C C C C C C C C C C
19 chr19_26819135 0 26819135 T T T T T T T T T T T T G G T T T T T T
19 chr19_26826265 0 26826265 C C C C C C C C C C C C C C G G C C C C
19 chr19_26834746 0 26834746 T T T T T T T T C C C C T T T T T T T T
19 chr19_26839203 0 26839203 A A A A A A A A G G G G A A A A A A A A
19 chr19_26845460 0 26845460 C C C C C C C C C T C C C C C C C C C C
19 chr19_26848028 0 26848028 G G G G G G G G G G G G A A G G G G G G
19 chr19_26850071 0 26850071 A A A A A A A A G G G G A A A A A A A A
19 chr19_26852483 0 26852483 A A A A A A A A A A A A A A A A G G A A
19 chr19_26856307 0 26856307 A A A A A A A A G G G G G G G G G G A A
19 chr19_26857665 0 26857665 T T T T T T C C T T T T T T T T T T T T
19 chr19_26862378 0 26862378 G G G G G T G G G G G G G G G G G G G G
19 chr19_26864173 0 26864173 A A A A A A A A A A A A A C A A A A A A
19 chr19_26874571 0 26874571 A A G G A G G G A A A A A A A A A A A A
19 chr19_26878800 0 26878800 A A A A A A A A G G G G A A A A A A A A
19 chr19_26878806 0 26878806 C C C C C C C C C C C C C G C C C C C C
19 chr19_26887697 0 26887697 C C C C C C C C C C C C C T C C C C C C
19 chr19_26895101 0 26895101 G G A G G G G G G G G G G G G G G G G G
19 chr19_26895562 0 26895562 C C C C C C C C C C C C C C C T C C C C
19 chr19_26895805 0 26895805 C C C C C C C C C C C C C C C T C C C C
19 chr19_26901396 0 26901396 C C A C C C C C C C C C C C C C C C C C
19 chr19_26902077 0 26902077 C C C C C C C C C C C C C T C C C C C C
19 chr19_26903824 0 26903824 A A A A A A A A A A A A A G A A A A A A
19 chr19_26906329 0 26906329 A A A A A A A A A A A A A G A A A A A A
19 chr19_26915415 0 26915415 A A A G A A A A A A A A A A A A A A A A
19 chr19_26919034 0 26919034 C C C C C C C C C C C C C C T T C C C C
19 chr19_26921855 0 26921855 C C C C T T C C C C C C C C C C C C C C
19 chr19_26928077 0 26928077 A A A A A A A A A A A A A A G G A A A A
19 chr19_26935624 0 26935624 G G G G G G G G A A A A G G G G G G G G
19 chr19_26941948 0 26941948 G G G G G G G G G G G G G G G G A A G G
19 chr19_26948484 0 26948484 G G G G G G G G G G G G G G C C G G G G
19 chr19_26950150 0 26950150 T T T T T T T T T T T T T T T T C C T T
19 chr19_26950597 0 26950597 G G G G G G G G G G G G A G G G G G G G
19 chr19_26953287 0 26953287 G G G G G G G G G G G G G G A G G G G G
19 chr19_26957439 0 26957439 A A A A A A A A A A A A A G A A A A A A
19 chr19_26958491 0 26958491 T T T T T T T T C C C C T T T T T T T T
19 chr19_26962698 0 26962698 C C C C C C C C C C C C C T C C C C C C
19 chr19_26962720 0 26962720 G G G G G G G G T T T T G G G G G G G G
19 chr19_26970072 0 26970072 C C C C C C C C C C C C C C C C T T C C
19 chr19_26970785 0 26970785 G G G G G G G G G G G G G G G G A A G G
19 chr19_26988595 0 26988595 G G G T G T G G T T T T T T T T T T G G
19 chr19_26994995 0 26994995 C C C C C C C C T T T T C C C C C C C C
19 chr19_26995533 0 26995533 G G G G G G A A G G G G G G G G G G G G
19 chr19_27003511 0 27003511 G G G G G G G G C G G G G G G G G G G G
19 chr19_27009290 0 27009290 G G A G G G G G G G G G G G G G G G G G
19 chr19_27017790 0 27017790 A A A A A A A A G G G G A A A A A A A A
19 chr19_27029785 0 27029785 G G G G G G G G G G G G A A G G G G G G
19 chr19_27044501 0 27044501 T T T T T T T T G T T T T T T T T T T T
19 chr19_27051399 0 27051399 A A A A A A A A A A A C A A A A A A A A
19 chr19_27052539 0 27052539 T T T T T T T T G G G G G G G G G G T T
19 chr19_27055683 0 27055683 C C C C C C C C A A A A C C C C C C C C
19 chr19_27055738 0 27055738 G G G G G G G G T T T T G G G G G G G G
19 chr19_27059152 0 27059152 T T T T T T T T T T T T T T T T C C T T
19 chr19_27066330 0 27066330 T T T T T T T T A A A A T T T T T T T T
19 chr19_27076111 0 27076111 A A A A A A A A G G G G A A A A A A A A
19 chr19_27076277 0 27076277 A A A A A A A A A A A A A A A A G G A A
19 chr19_27081638 0 27081638 T T G G G G T T G G G G G G G G G G T T
19 chr19_27085895 0 27085895 C C C C C C C C C C C C T T T T T T C C
19 chr19_27093384 0 27093384 C C C C C C C C C C C C C C C C T T C C
19 chr19_27093586 0 27093586 C C C C A C C C C C C C C C C C C C C C
19 chr19_27093743 0 27093743 T T G G G G G G G G G G G G G G G G T T
19 chr19_27095955 0 27095955 A A A A A A A A A A A A A G A A A A A A
19 chr19_27096815 0 27096815 A A A A A A A A G G G G A A A A A A A A
19 chr19_27098593 0 27098593 C C C C C T C C C C C C C C C C C C C C
19 chr19_27104981 0 27104981 T T T T T T T T T T T T T T G T T T T T
19 chr19_27107591 0 27107591 C C C T C C C C C C C C C C C C C C C C
19 chr19_27113791 0 27113791 C C C C C C C C T T T T C C C C C C C C
19 chr19_27120061 0 27120061 G G G G G G G G G G G G A A A A A A G G
19 chr19_27121974 0 27121974 C C T T T T C C C C C C C C C C C C C C
19 chr19_27131883 0 27131883 T T T T T T T T G G G G T T T T T T T T
19 chr19_27141353 0 27141353 G G G G G G G G A A A A G G G G G G G G
19 chr19_27144992 0 27144992 G G G G G G G G G T G T G G G G G G G G
19 chr19_27147373 0 27147373 G G G G G G G G G G G G G G G G A A G G
19 chr19_27148255 0 27148255 T T T T T T C C T T T T T T T T T T T T
19 chr19_27152746 0 27152746 G G A A A A G G A A A A A A A A A A G G
19 chr19_27156094 0 27156094 G G G G G G G G G G G G G T G G G G G G
19 chr19_27156870 0 27156870 C C C C C C C C T T T T C C C C C C C C
19 chr19_27160160 0 27160160 T T C C T T T T T T T T T T T T T T T T
19 chr19_27175079 0 27175079 C C C C C C C C C C C C C C C C T T C C
19 chr19_27181666 0 27181666 C C C C C C C C G G G G C C C C C C C C
19 chr19_27188145 0 27188145 G G G G G G G G G G G G G G G T G G G G
19 chr19_27195916 0 27195916 G G G G C G G G G G G G G G G G G G G G
19 chr19_27199052 0 27199052 C C C C C C C C C C C C C C A C C C C C
19 chr19_27199229 0 27199229 G G G G G G G G G G G G G G G G A A G G
19 chr19_27218668 0 27218668 C C G G G G C C C C C C G G G G G G C C
19 chr19_27221141 0 27221141 C C C C C T C C C C C C C C C C C C C C
19 chr19_27230358 0 27230358 T T T T T T T T T T T T T T T T C C T T
19 chr19_27230523 0 27230523 G G G G G G G G G T G T G G G G G G G G
19 chr19_27230925 0 27230925 A A A A A G A A A A A A A A A A A A A A
19 chr19_27232833 0 27232833 G G G G G G G G G G G G G G G G A A G G
19 chr19_27233458 0 27233458 G G G G G G G G G G G G G T G G G G G G
19 chr19_27236010 0 27236010 A A A A A A A A T T T T A A A A A A A A
19 chr19_27238639 0 27238639 T T T T T T T T A T A T T T T T T T T T
19 chr19_27241372 0 27241372 C C T T C C C C C C C C C C C C C C C C
19 chr19_27252760 0 27252760 C C C C C C C C T T T T C C C C C C C C
19 chr19_27262636 0 27262636 T T T T T T T T T T T T C T T T T T T T
19 chr19_27264025 0 27264025 C C C C C C C C A A A A C C C C C C C C
19 chr19_27265664 0 27265664 G G G G G G G G C C C C G G G G G G G G
19 chr19_27284221 0 27284221 A A A A A A A A G G G G A A A A A A A A
19 chr19_27287284 0 27287284 A A A A A A A A G G G G A A A A A A A A
19 chr19_27296819 0 27296819 T T T T T T T T C C C C T T T T T T T T
19 chr19_27302736 0 27302736 C C C C C C C C C C C C A C C C C C C C
19 chr19_27306339 0 27306339 T T T T T T T T T T T T T T T T G G T T
19 chr19_27324602 0 27324602 G G A G G G G G G G G G G G G G G G G G
19 chr19_27326114 0 27326114 T T T T T T T T G G G G T T T T T T T T
19 chr19_27343526 0 27343526 C C C C C C C C C C C C C C C C C T C C
19 chr19_27344938 0 27344938 C C C C C C C C T T T T C C C C C C C C
19 chr19_27347678 0 27347678 T T T T C T T T T T T T T T T T T T T T
19 chr19_27350812 0 27350812 A A A A A A A A A A A A A A A G A A A A
19 chr19_27354959 0 27354959 A A A A A A A A A A A A A A A A A T A A
19 chr19_27363021 0 27363021 A A A A A A A A A A A A A A A A G G A A
19 chr19_27373673 0 27373673 G T G G G G G G G G G G G G G G G G G G
19 chr19_27373676 0 27373676 G G G G G G G G C C C C G G G G G G G G
19 chr19_27376065 0 27376065 G G G G G G G G A A A A G G G G G G G G
19 chr19_27378690 0 27378690 A A C C C C A A A A A A A A A A A A A A
19 chr19_27379322 0 27379322 A A G G G G A A A A A A A A A A A A A A
19 chr19_27380232 0 27380232 C C C C C T C C C C C C C C C C C C C C
19 chr19_27382537 0 27382537 A A A A A A A A G G G G A A A A A A A A
19 chr19_27385038 0 27385038 A A A A A A A A A A A A A A A A A G A A
19 chr19_27387925 0 27387925 G G G G G G G G G G G G G G G G A A G G
19 chr19_27399725 0 27399725 C C C C C T C C C C C C C C C C C C C C
19 chr19_27403809 0 27403809 A A A A A T A A A A A A A A A A A A A A
19 chr19_27409997 0 27409997 G G G G G T G G G G G G G G G G G G G G
19 chr19_27410245 0 27410245 A A G G A G A A A A A A A A A A A A A A
19 chr19_27414767 0 27414767 A A A A A A A A A A A A A A C C A A A A
19 chr19_27420815 0 27420815 T T T T T T T T T T T T T T T T C C T T
19 chr19_27422631 0 27422631 A A A A A A A A A A A A A A A G A A A A
19 chr19_27427820 0 27427820 G G G G G G G G A G A A G G G G G G G G
19 chr19_27437648 0 27437648 G G G G G G G G G G T T G G G G G G G G
19 chr19_27439028 0 27439028 C C C C C C C C A A A A C C C C C C C C
19 chr19_27441727 0 27441727 A A A A A A A A G G G G A A A A A A A A
19 chr19_27443255 0 27443255 A A A A A A G G G G G G G G G G G G A A
19 chr19_27449169 0 27449169 G G G G A G G G A A A A A A A A A A G G
19 chr19_27452610 0 27452610 C C C C C C C C C C C C A A C C C C C C
19 chr19_27456034 0 27456034 C C C T C C C C C C C C C C C C C C C C
19 chr19_27459186 0 27459186 C C C C A C C C C C C C C C C C C C C C
19 chr19_27460764 0 27460764 G G G G G G G G A A A A G G G G G G G G
19 chr19_27462377 0 27462377 C C C C C C C C G G G G C C C C C C C C
19 chr19_27466221 0 27466221 A A G G G G A A A A A A A A A A A A A A
19 chr19_27472611 0 27472611 T T T T T T T T G G G G T T T T T T T T
19 chr19_27476492 0 27476492 T T T T T T T T C C C C T T T T T T T T
19 chr19_27482000 0 27482000 G G G G G G G G G G G G G G C C G G G G
19 chr19_27491485 0 27491485 A A A A A G A A A A A A A A A A A A A A
19 chr19_27493406 0 27493406 G G A G G G G G G G G G G G G G G G G G
19 chr19_27500980 0 27500980 C C G G G G G G G G G G G G G G G G C C
19 chr19_27503171 0 27503171 C C C T C C C C C C C C C C C C C C C C
19 chr19_27504579 0 27504579 G G G G G G G G G G G G G G A A G G G G
19 chr19_27506383 0 27506383 A A A A A G A A A A A A A A A A A A A A
19 chr19_27509760 0 27509760 C C C C C C C C C C C C C C G G C C C C
19 chr19_27514424 0 27514424 G G G G G G G G A A A A G G G G G G G G
19 chr19_27518497 0 27518497 T T T T T T T T A T T T T T T T T T T T
19 chr19_27523227 0 27523227 C C T T T T C C T T T T T T T T T T C C
19 chr19_27537186 0 27537186 A A A A A A A A G G G G A A A A A A A A
19 chr19_27548134 0 27548134 T T T T T T T T T T T T T T G G T T T T
19 chr19_27549880 0 27549880 A A A A A A A A A A A A A A A A A T A A
19 chr19_27560991 0 27560991 C C C C C T C C C C C C C C C C C C C C
19 chr19_27563409 0 27563409 C C C C C C T T C C C C C C C C C C C C
19 chr19_27564304 0 27564304 A A A A A A A A A A A A G G A A A A A A
19 chr19_27564865 0 27564865 C T T T T T T T T T T T T T T T T T C C
19 chr19_27568478 0 27568478 C C C C C C C C C C C C C C C C T T C C
19 chr19_27572440 0 27572440 A A T T A A A A A A A A A A A A A A A A
19 chr19_27580945 0 27580945 A A G G A G A A A A A A A A A A A A A A
19 chr19_27586394 0 27586394 A A G G A A A A A A A A A A A A A A A A
19 chr19_27591597 0 27591597 T T T T T T T T T T T T T T A T T T T T
19 chr19_27604467 0 27604467 C C C T C T C C C C C C C C C C C C C C
19 chr19_27609688 0 27609688 C C C C C C C C T T T T C C C C C C C C
19 chr19_27621219 0 27621219 C C C C C C C C C G G G C C C C C C C C
19 chr19_27641790 0 27641790 G G G G A G G G G G G G G G G G G G G G
19 chr19_27641867 0 27641867 T T T T T T T T A A A A T T T T T T T T
19 chr19_27642746 0 27642746 C T T T T T C C T T T T T T T T T T C C
19 chr19_27653592 0 27653592 A A A A A A A A A A A A A A A A G G A A
19 chr19_27653651 0 27653651 G G G G G G G G G G G G G G G G A A G G
19 chr19_27662456 0 27662456 T T T T T T T T C C C C T T T T T T T T
19 chr19_27669221 0 27669221 G G A G G G G G G G G G G G G G G G G G
19 chr19_27673650 0 27673650 A A A A A A A A G G A A A A A A A A A A
19 chr19_27674191 0 27674191 T T G G G G G G G G G G G G G G G G G G
19 chr19_27684566 0 27684566 A A A A A A A A A C C C A A A A A A A A
19 chr19_27695094 0 27695094 C C C C C C C C C C C T C C C C C C C C
19 chr19_27706905 0 27706905 C C C C C C C C T T T T C C C C C C C C
19 chr19_27706943 0 27706943 T T T T T T T T T T T T T T T T C T T T
19 chr19_27713957 0 27713957 A A A A A A A A A A A G A A A A A A A A
19 chr19_27714980 0 27714980 G G A A G G G G G G G G G G G G G G G G
19 chr19_27730256 0 27730256 G G G G G G G G G G G G A A G G G G G G
19 chr19_27731915 0 27731915 G G G G G G G G G G G G G G A A G G G G
19 chr19_27736406 0 27736406 C C C C C C C C T T T T C C C C C C C C
19 chr19_27742806 0 27742806 T T G T G T T T T T T T T T T T T T T T
19 chr19_27744184 0 27744184 G G G G G G G G C C C C G G G G G G G G
19 chr19_27745354 0 27745354 A A A G A A A A A A A A A A A A A A A A
19 chr19_27751397 0 27751397 C C C C C C C C C C C C C C C C A C C C
19 chr19_27752929 0 27752929 T T T T T T T T C C C C T T T T T T T T
19 chr19_27759712 0 27759712 A A A A A A G G A A A A A A A A A A A A
19 chr19_27759934 0 27759934 G G A G G G G G G G G G G G G G G G G G
19 chr19_27764204 0 27764204 T T A A A A A A A A A A A A A A A A A A
19 chr19_27766021 0 27766021 C C C C C C C C G G G G C C C C C C C C
19 chr19_27767344 0 27767344 G G A A A G A A A A A A A A A A A A A A
19 chr19_27770791 0 27770791 G G A A A G G G G G G G A A A A A A G G
19 chr19_27774871 0 27774871 C C T T T T C C T T T T T T T T T T C C
19 chr19_27775393 0 27775393 C C T T C T C C C C C C C C C C C C C C
19 chr19_27779567 0 27779567 C C C C C C C C C C C C C C C C T T C C
19 chr19_27788000 0 27788000 A A A A A A A A G G G G A A A A A A A A
19 chr19_27794452 0 27794452 C C C C C C C C C C C C C C C C T T C C
19 chr19_27802635 0 27802635 A A A A A G A A A A A A A A A A A A A A
19 chr19_27817827 0 27817827 C C C C C C C C C C C C C C C C A A C C
19 chr19_27827923 0 27827923 T T T T T T T T G T T T T T T T T T T T
19 chr19_27829447 0 27829447 A A G G A G A A A A A A A A A A A A A A
19 chr19_27842644 0 27842644 G G G G G G G G G G C G G G G G G G G G
19 chr19_27848948 0 27848948 C C C C C C C C C C C C T T C C C C C C
19 chr19_27852268 0 27852268 A A G G G G A A G G G G G G G G G G A A
19 chr19_27857990 0 27857990 T T T T T T T T G T T T T T T T T T T T
19 chr19_27864885 0 27864885 T T G G G G T T G G G G G G G G G G T T
19 chr19_27865517 0 27865517 C C C C C C C C T T C T C C C C C C C C
19 chr19_27872494 0 27872494 T T T T T T T T T T T T C C T T T T T T
19 chr19_27875218 0 27875218 C C A A A A C C A A A A A A A A A A C C
19 chr19_27878332 0 27878332 G G G G G G G G G G G G A A A G G G G G
19 chr19_27878952 0 27878952 G G G G G G G G G G G G G G C G G G G G
19 chr19_27892754 0 27892754 A A A A A A A A G G G G A A A A A A A A
19 chr19_27896625 0 27896625 C C T T C T C C C C C C C C C C C C C C
19 chr19_27899730 0 27899730 G G G G G G G G G G G G G G G G A A G G
19 chr19_27901904 0 27901904 G G G G A G G G G G G G G G G G G G G G
19 chr19_27902950 0 27902950 T T C T T T T T T T T T T T T T T T T T
19 chr19_27903667 0 27903667 G G G G G G G G A G A G G G G G G G G G
19 chr19_27906725 0 27906725 A A T T T T A A T T T T T T T T T T A A
19 chr19_27909927 0 27909927 G G G G G G G G G G G G G G G G A G G G
19 chr19_27916679 0 27916679 T T T T T T T T T T T T T T C C T T T T
19 chr19_27943802 0 27943802 C C C C C C C C T T T T C C C C C C C C
19 chr19_27946373 0 27946373 C C C C C C C C C G C G C C C C C C C C
19 chr19_27952281 0 27952281 T T T T T T T T C C C C T T T T T T T T
19 chr19_27962778 0 27962778 T T T T T T T T A A A A T T T T T T T T
19 chr19_27966724 0 27966724 G G G G G G G G G G G G G G A A G G G G
19 chr19_27972323 0 27972323 T T T T T T T T C C C C T T T T T T T T
19 chr19_27973087 0 27973087 A A A G A A A A A A A A A A A A A A A A
19 chr19_27979042 0 27979042 A A C C C C A A C C C C A A A A A A A A
19 chr19_27981145 0 27981145 T T T T T T T T C C C C T T T T T T T T
19 chr19_27994405 0 27994405 G G G G G G G G A A A A G G G G G G G G
19 chr19_28000197 0 28000197 A A A A A A A A A A A T A A A A A A A A
19 chr19_28004505 0 28004505 T T C C C C T T T T T T T T T T T T T T
19 chr19_28004964 0 28004964 C C C C C C C C C C C C C C C C T T C C
19 chr19_28007739 0 28007739 G G T T G G G G G G G G G G G G G G G G
19 chr19_28011187 0 28011187 G G G G G G G G A A A A G G G G G G G G
19 chr19_28015437 0 28015437 A A A A A A A A A A A G A A A A A A A A
19 chr19_28015860 0 28015860 A A A A A G A A A A A A A A A A A A A A
19 chr19_28019385 0 28019385 A A G G A A A A A A A A A A A A A A A A
19 chr19_28031160 0 28031160 A A A A A A A A G G G G A A A A A A A A
19 chr19_28035169 0 28035169 C C C C C C C C T T T T C C C C C C C C
19 chr19_28040251 0 28040251 A A A A A A A A A A A G A A A A A A A A
19 chr19_28040533 0 28040533 T T T T C T T T T T T T T T T T T T T T
19 chr19_28042088 0 28042088 G G G G G G G G G G G T G G G G G G G G
19 chr19_28042335 0 28042335 T T T T T T T T C C C C T T T T T T T T
19 chr19_28042359 0 28042359 A A A A A A A A A A A G A A A A A A A A
19 chr19_28045272 0 28045272 C C C C C C C C T T T T C C C C C C C C
19 chr19_28049326 0 28049326 C C C C C C C C G G G G C C C C C C C C
19 chr19_28050883 0 28050883 T T T T C T T T T T T T T T T T T T T T
19 chr19_28051788 0 28051788 A A A A A G A A A A A A A A A A A A A A
19 chr19_28056080 0 28056080 A A A A A A A A C C C C A A A A A A A A
19 chr19_28056370 0 28056370 C C C C C C C C A A A A C C C C C C C C
19 chr19_28061078 0 28061078 G G G G G G A A G G G G G G G G G G G G
19 chr19_28069674 0 28069674 G G G G G G G G A A A A G G G G G G G G
19 chr19_28072578 0 28072578 C C C C C C C C T T T T C C C C C C C C
19 chr19_28082324 0 28082324 A G A A A A A A A A A A A A A A A A G G
19 chr19_28084251 0 28084251 T T T T T T T T T T T T C C T T T T T T
19 chr19_28088671 0 28088671 A A A A A A A A A A A A A A G G A A A A
19 chr19_28093214 0 28093214 A A A A A A A A G G G G A A A A A A A A
19 chr19_28103648 0 28103648 G G G G G G T T G G G G G G G G G G G G
19 chr19_28108327 0 28108327 G G G G G G G G A A A A G G G G G G G G
19 chr19_28110540 0 28110540 G G G G G G G G C C C C G G G G G G G G
19 chr19_28111143 0 28111143 A A A A A A A A G G A G A A A A A A A A
19 chr19_28120154 0 28120154 C C C C C C C C C C C C C C C C T T C C
19 chr19_28130437 0 28130437 T T T T A T T T T T T T T T T T T T T T
19 chr19_28133948 0 28133948 T T T T T T T T T T T T T T T T C C T T
19 chr19_28135327 0 28135327 G G G G G G A A G G G G G G G G G G G G
19 chr19_28141186 0 28141186 G G T T T T G G G G G G G G G G G G G G
19 chr19_28142859 0 28142859 T T T T T T T T T T T T T T T T C C T T
19 chr19_28152517 0 28152517 G G A A A A G G G G G G G G G G G G G G
19 chr19_28159400 0 28159400 T T C C C T C C C C C C C C C C C C C C
19 chr19_28159492 0 28159492 T T T T T T T T C C C C T T T T T T T T
19 chr19_28160387 0 28160387 T T T T T T T T T T T T G G G T T T T T
19 chr19_28168258 0 28168258 T T T T T T C C T T T T T T T T T T T T
19 chr19_28168494 0 28168494 G G G G G G G G G G G G G G G T G G G G
19 chr19_28168909 0 28168909 C C C C C C C C C C C C C C A C C C C C
19 chr19_28183331 0 28183331 C C C C C C C C C C C C T T C C C C C C
19 chr19_28190355 0 28190355 C C C C C G C C C C C C C C C C C C C C
19 chr19_28191764 0 28191764 A A A A A A A A G G G G A A A A A A A A
19 chr19_28197266 0 28197266 G G C C C G G G G G G G G G G G G G G G
19 chr19_28202984 0 28202984 A A A A A A A A A A A A A A A A A G A A
19 chr19_28206124 0 28206124 C C C C C C T T C C C C C C C C C C C C
19 chr19_28212782 0 28212782 G G G G G G G G G G G G G G A G G G G G
19 chr19_28213302 0 28213302 G G G G G G G G G G G G G G A G G G G G
19 chr19_28216432 0 28216432 A A A A A A A A A A A A A A A G A A A A
19 chr19_28224766 0 28224766 G G G G G G G G G G G G C C C C C C G G
19 chr19_28228843 0 28228843 T T T T T T T T C C C C T T T T T T T T
19 chr19_28228945 0 28228945 C C A A A A C C A A A A A A A A A A C C
19 chr19_28232507 0 28232507 G G G G A G G G G G G G G G G G G G G G
19 chr19_28235508 0 28235508 A A G G A A A A A A A A A A A A A A A A
19 chr19_28246754 0 28246754 C C C C C C C C C C C C C C C T C C C C
19 chr19_28254423 0 28254423 C C C C C C C C T T T T C C C C C C C C
19 chr19_28255305 0 28255305 A A A A A A A A A A A A A A A A G G A A
19 chr19_28258788 0 28258788 G G G G G G A A G G G G G G G G G G G G
19 chr19_28260799 0 28260799 T T C C T T T T T T T T T T T T T T T T
19 chr19_28260973 0 28260973 T T C C T T T T T T T T T T T T T T T T
19 chr19_28265438 0 28265438 G G A A A A G G A A A A A A A A A A G G
19 chr19_28267146 0 28267146 A G G G G G G G G G G G G G G G G G A A
19 chr19_28267909 0 28267909 C C C C C T C C C C C C C C C C C C C C
19 chr19_28269071 0 28269071 A A A A A A C C A A A A A A A A A A A A
19 chr19_28271176 0 28271176 G G G G G G G G G G G G A A A G G G G G
19 chr19_28271676 0 28271676 C C G G G G C C G G G G G G G G G G C C
19 chr19_28272913 0 28272913 C C C C C C C C C T C T C C C C C C C C
19 chr19_28282625 0 28282625 A A G G G G A A A A A A G G G G G G A A
19 chr19_28286125 0 28286125 A A A A A A A A A A A A A A A A C C A A
19 chr19_28288230 0 28288230 C C C C C C C C A A A A C C C C C C C C
19 chr19_28294169 0 28294169 A A A A A A G G A A A A A A A A A A A A
19 chr19_28299592 0 28299592 G G G G A G G G G G G G G G G G G G G G
19 chr19_28300461 0 28300461 C C C C C C C C G G G G C C C C C C C C
19 chr19_28305412 0 28305412 C C C C C C C C T T T T C C C C C C C C
19 chr19_28305576 0 28305576 G G G G G G G G A A A A G G G G G G G G
19 chr19_28308249 0 28308249 A A A A A A A A G G G G A A A A A A A A
19 chr19_28309157 0 28309157 C C C C C C C C T T T T C C C C C C C C
19 chr19_28319168 0 28319168 A G A A A A A A A A A A A A A A A A A A
19 chr19_28329441 0 28329441 T T T T T T T T T T C T T T T T T T T T
19 chr19_28334261 0 28334261 A A A A A A A A G G G G A A A A A A A A
19 chr19_28337850 0 28337850 A A A A A A A A A G A A A A A A A A A A
19 chr19_28344097 0 28344097 C C C C C C C C T T T T C C C C C C C C
19 chr19_28347052 0 28347052 G G G G G G G G A A A A G G G G G G G G
19 chr19_28354232 0 28354232 T T T T T T T T T T T T G G T T T T T T
19 chr19_28360806 0 28360806 G G A A G G G G G G G G G G G G G G G G
19 chr19_28364302 0 28364302 T T G G G T T T T T T T T T T T T T T T
19 chr19_28372408 0 28372408 C C C C C C C C T T T T C C C C C C C C
19 chr19_28374514 0 28374514 G G G G A G G G G G G G G G G G G G G G
19 chr19_28375085 0 28375085 A A A A A A A A T T T T A A A A A A A A
19 chr19_28381147 0 28381147 T T T T C T T T T T T T T T T T T T T T
19 chr19_28383719 0 28383719 A A A A A A A A A G A G A A A A A A A A
19 chr19_28396363 0 28396363 G G G G G G G G G G G G T T G G G G G G
19 chr19_28401165 0 28401165 G G G G G G G G A A A A G G G G G G G G
19 chr19_28410529 0 28410529 A A A C A A A A A A A A A A A A A A A A
19 chr19_28424879 0 28424879 A A A A A A A A A A A A T T A A A A A A
19 chr19_28430312 0 28430312 C C C C C C C C T T T T C C C C C C C C
19 chr19_28431130 0 28431130 A G G G G G G G G G G G G G G G G G G G
19 chr19_28431154 0 28431154 T T T T T T T T C T T T T T T T T T T T
19 chr19_28435857 0 28435857 G G G G G G G G G G G G C C G G G G G G
19 chr19_28449932 0 28449932 A A A G A G A A A A A A A A A A A A A A
19 chr19_28452342 0 28452342 C C C T C C C C T T T T C C C C C C C C
19 chr19_28452979 0 28452979 T T T T T T T T T T T T T T T T A T T T
19 chr19_28455007 0 28455007 G G G G A A G G G G G G G G G G G G G G
19 chr19_28460487 0 28460487 A A A G A A A A A A A A A A A A A A A A
19 chr19_28462407 0 28462407 C C C C C C C C G G G G C C C C C C C C
19 chr19_28473215 0 28473215 A A A A A G A A A A A A A A A A A A A A
19 chr19_28477258 0 28477258 G G G G G G G G A A A G G G G G G G G G
19 chr19_28478893 0 28478893 G G G G A G G G G G G G G G G G G G G G
19 chr19_28479311 0 28479311 C C C C C C C C C C C C C C C C A A C C
19 chr19_28494449 0 28494449 A A A A A A A A A A A A G G A A A A A A
19 chr19_28494676 0 28494676 A A A A A A A A A A A G A A A A A A A A
19 chr19_28504039 0 28504039 T T T T T T T T T T T T T T T T C C T T
19 chr19_28507542 0 28507542 C C C C C C C C T T C T C C C C C C T T
19 chr19_28508997 0 28508997 G G G G G G G G G G C G G G G G G G G G
19 chr19_28509238 0 28509238 A A A A A A A A G G A G A A A A A A A A
19 chr19_28512748 0 28512748 G G G G G G G G A A A A G G G G G G G G
19 chr19_28522310 0 28522310 G G G G G G G G A A A A G G G G G G G G
19 chr19_28537154 0 28537154 C C C C C C C C A A A A C C C C C C C C
19 chr19_28539519 0 28539519 C C C C C C C C C C C G C C C C C C C C
19 chr19_28547206 0 28547206 T T T T T T T T G G G G T T T T T T T T
19 chr19_28547298 0 28547298 C C C C C C C C A A A A C C C C C C C C
19 chr19_28553745 0 28553745 T T T T T T T T T T T T T T T T C C T T
19 chr19_28561798 0 28561798 T T T T T T T T C C C C T T T T T T T T
19 chr19_28567015 0 28567015 G G G G G G G G G G G G A A A A A A G G
19 chr19_28575101 0 28575101 G G G G G G G G A A A A G G G G G G G G
19 chr19_28578589 0 28578589 G G G G G G G G T T T T G G G G G G G G
19 chr19_28579075 0 28579075 G G G G G G G G G G G G G G A G G G G G
19 chr19_28580538 0 28580538 G G G G G G G G G G G G A G G G G G G G
19 chr19_28590414 0 28590414 C C C C C C C C T T T T C C C C C C C C
19 chr19_28594154 0 28594154 G G G G G G G G A A A A G G G G G G G G
19 chr19_28596329 0 28596329 G G G G G G G G A A A A G G G G G G G G
19 chr19_28601015 0 28601015 C C C C C T C C C C C C C C C C C C C C
19 chr19_28602694 0 28602694 G G G G G G G G A A A A G G G G G G G G
19 chr19_28611169 0 28611169 C C C C C C C C T T T T C C C C C C C C
19 chr19_28613126 0 28613126 A A G G A A A A A A A A A A A A A A A A
19 chr19_28622219 0 28622219 G G G G G G G G G G A G G G G G G G G G
19 chr19_28632332 0 28632332 C C C C C C C C C C C C C C C C G G C C
19 chr19_28634233 0 28634233 G G G G G G G G G G G G G G G G A G G G
19 chr19_28635159 0 28635159 C C C C C C C C C C C C C C T T C C C C
19 chr19_28658799 0 28658799 T T T T T T T T T T T T T T C C T T T T
19 chr19_28666248 0 28666248 T T T T T T C C T T T T T T T T T T T T
19 chr19_28667957 0 28667957 C C C C C C C C C C C T C C C C C C C C
19 chr19_28669920 0 28669920 C C T T T T C C T T T T T T T T T T C C
19 chr19_28676859 0 28676859 G G G G G G A A G G G G G G G G G G G G
19 chr19_28685113 0 28685113 C C C C C C C C T T T T C C C C C C C C
19 chr19_28686900 0 28686900 C C C C C C C C T T T T C C C C C C C C
19 chr19_28687607 0 28687607 G G G G G G G G T T T T G G G G G G G G
19 chr19_28691616 0 28691616 C C C C C C C C C C C C C T C C C C C C
19 chr19_28693067 0 28693067 G G G G G G G G G G A G G G G G G G G G
19 chr19_28693329 0 28693329 T T T T T T T T T T C T T T T T T T T T
19 chr19_28694338 0 28694338 C C C C C T C C T T T T T T T T T T C C
19 chr19_28694547 0 28694547 A A A A A A A A G G G G A A A A A A A A
19 chr19_28694768 0 28694768 C C C C C C C C T T T T C C C C C C C C
19 chr19_28700831 0 28700831 G G A A A A G G G G G G G G G G G G G G
19 chr19_28715105 0 28715105 G G T T T T G G G G G G G G G G G G G G
19 chr19_28716265 0 28716265 G G G G G G G G A A A A G G G G G G G G
19 chr19_28719813 0 28719813 A A A A A A A A C C C C A A A A A A A A
19 chr19_28719881 0 28719881 C C C T C C C C C C C C C C C C C C C C
19 chr19_28722729 0 28722729 T T T T T T T T C C C C T T T T T T C C
19 chr19_28723595 0 28723595 A A A A A A A A A A A A A A A A G G A A
19 chr19_28723754 0 28723754 A G A A A A A A A A A A A A A A A A A A
19 chr19_28728349 0 28728349 C C T T T T C C C C C C C C C C C C C C
19 chr19_28728955 0 28728955 G G G G G G G G T T T T T T T T T T G G
19 chr19_28737379 0 28737379 C C C C C C C C C C C C C C A C C C C C
19 chr19_28748931 0 28748931 G G G G G G G G G G G T G G G G G G G G
19 chr19_28749557 0 28749557 C C T T T T T T T T T T T T T T T T C C
19 chr19_28755019 0 28755019 T T T T T T T T T T G T T T T T T T T T
19 chr19_28755620 0 28755620 G G G G G G G G G G G G A G G G G G G G
19 chr19_28758252 0 28758252 C C C C C C C C C C C T C C C C C C C C
19 chr19_28771105 0 28771105 A A A A A A A A C C C C A A A A A A A A
19 chr19_28776414 0 28776414 G G G G G G G G G G A G G G G G G G G G
19 chr19_28789465 0 28789465 G G G G G G G G G G G G G G G G G T G G
19 chr19_28793020 0 28793020 T T T T T T T T C C C C T T T T T T T T
19 chr19_28799956 0 28799956 A A A A A A A A T T T T A A A A A A A A
19 chr19_28802471 0 28802471 A A A A A A A A G G G G A A A A A A A A
19 chr19_28807239 0 28807239 T T C C C C C C C C C C C C C C C C C C
19 chr19_28811123 0 28811123 T T T T T T T T G G G T T T T T T T T T
19 chr19_28811534 0 28811534 A A G G A G A A A A A A A A A A A A A A
19 chr19_28820134 0 28820134 T T C T C T T T T T T T T T T T T T T T
19 chr19_28820353 0 28820353 G G A G G G G G G G G G G G A G G G G G
19 chr19_28824923 0 28824923 A A A A A A A A G G A G A A A A A A A A
19 chr19_28825308 0 28825308 A A A A A A A A A A A A A A A A T T A A
19 chr19_28835003 0 28835003 A A A A A G A A A A A A A A A A A A A A
19 chr19_28838770 0 28838770 G G G G G G G G G G G G A A G G G G G G
19 chr19_28842152 0 28842152 G G G G G G G G G G G G A G G G G G G G
19 chr19_28843798 0 28843798 C C C C C C G G C C C C C C C C C C C C
19 chr19_28846478 0 28846478 T T T T T T T T T T A T T T T T T T T T
19 chr19_28853194 0 28853194 G G G G G G G G G G G G G G A G G G G G
19 chr19_28859703 0 28859703 C C C T C C C C C C C C C C C C C C C C
19 chr19_28871574 0 28871574 T T T T T T T T T T T T C T T T T T T T
19 chr19_28873318 0 28873318 G G G G G G G G A A A A G G G G G G G G
19 chr19_28873629 0 28873629 C C C C C C C C C C C C C T C C C C C C
19 chr19_28890848 0 28890848 T T T T T T T T C C T T T T T T T T T T
19 chr19_28892391 0 28892391 A A A A A A A A A A G G A A A A A A A A
19 chr19_28896826 0 28896826 A A A A A A A A C C C C A A A A A A A A
19 chr19_28898338 0 28898338 T T T T C T T T T T T T T T T T T T T T
19 chr19_28903197 0 28903197 T T T T T T T T T T T T C T T T T T T T
19 chr19_28906416 0 28906416 C C T T T T C C C C C C C C C C C C C C
19 chr19_28906844 0 28906844 A A G G G G A A A A A A A A A A A A A A
19 chr19_28911404 0 28911404 A G A A A A A A A A A A A A A A A A A A
19 chr19_28917748 0 28917748 G G G G G G G G G G G G A A A A G G G G
19 chr19_28919701 0 28919701 A A A G A A A A A A A A A A A A A A A A
19 chr19_28920131 0 28920131 T T T T T T T T T T T T T T A A T T T T
19 chr19_28928960 0 28928960 G G A A A A G G A A A A A A A A A A G G
19 chr19_28952189 0 28952189 T T T T T T T T G G G G T T T T T T T T
19 chr19_28956611 0 28956611 A A A A A A A A T T A T A A A A A A A A
19 chr19_28957583 0 28957583 C C C C C T C C C C C C C C C C C C C C
19 chr19_28963354 0 28963354 C C C C C C C C C C C C A A C C C C C C
19 chr19_28973100 0 28973100 G G G G G G G G T T T T G G G G G G G G
19 chr19_28976467 0 28976467 G G G G G G G G G G G G A G G G G G G G
19 chr19_28978285 0 28978285 T T T T T T T T T T T T C T T T T T T T
19 chr19_28978481 0 28978481 T T T T T T T T T T T T C T T T C C T T
19 chr19_28979682 0 28979682 A A A A A G A A A A A A A A A A A A A A
19 chr19_28979998 0 28979998 C C C T C C C C C C C C C C C C C C C C
19 chr19_28982123 0 28982123 C C C C C C C C C C C C C C C C G G C C
19 chr19_28986388 0 28986388 A A A A A A A A A A A A A G A A A A A A
19 chr19_28986754 0 28986754 A A A A A A A A G G G G A A A A A A A A
19 chr19_28995286 0 28995286 G G G G G G G G G G G G G T G G G G G G
19 chr19_28997633 0 28997633 C C C C C C C C C C C C C T C C C C C C
19 chr19_29015075 0 29015075 C C C C C C C C C C C T C C C C C C C C
19 chr19_29037509 0 29037509 A A G G A G A A A A A A A A A A A A A A
19 chr19_29040035 0 29040035 C C C C C C C C T T T T C C C C C C C C
19 chr19_29040338 0 29040338 G G G G G G G G G G G G A A A A A A G G
19 chr19_29041891 0 29041891 G G G G G G G G A A A A G G G G G G G G
19 chr19_29043325 0 29043325 T T C T C T T T T T T T C C C C C C T T
19 chr19_29044028 0 29044028 T T T T C T T T T T T T T T T T T T T T
19 chr19_29055374 0 29055374 T T T T G T T T T T T T T T T T T T T T
19 chr19_29079125 0 29079125 T T T T C T T T T T T T T T T T T T T T
19 chr19_29081519 0 29081519 G G G G G G G G G G G G G G G G A A G G
19 chr19_29085155 0 29085155 A A A A A A A A A A A A A G A A A A A A
19 chr19_29098900 0 29098900 A A A A A G A A A A A A A A A A A A A A
19 chr19_29106181 0 29106181 G G G G A G G G G G G G G G G G G G G G
19 chr19_29107098 0 29107098 C C C C C C C C A C A C C C C C C C C C
19 chr19_29109689 0 29109689 A A A A A A A A A A A A A C A A A A A A
19 chr19_29111071 0 29111071 C C C C C C C C C C C C C C C T C C C C
19 chr19_29121059 0 29121059 T T T T G T T T T T T T T T T T T T T T
19 chr19_29125435 0 29125435 A A A A A A A A A A A G A A A A A A A A
19 chr19_29136118 0 29136118 T T T T T T T T T T T T T T C C T T T T
19 chr19_29137384 0 29137384 G G G G G G G G G G G G G G G G A A G G
19 chr19_29141134 0 29141134 G G G G A G G G G G G G G G G G G G A A
19 chr19_29141138 0 29141138 A G A A A A A A A A A A A A A A A A A A
19 chr19_29142118 0 29142118 A A A A A A A A A A A A A A A G A A A A
19 chr19_29157280 0 29157280 C C C C C C C C C T T T C C C C C C C C
19 chr19_29167711 0 29167711 T T T T T T T T T T T T G T T T T T T T
19 chr19_29185216 0 29185216 C C C T C C C C C C C C C C C C C C C C
19 chr19_29194235 0 29194235 A A A A A A G G A A A A A A A A A A A A
19 chr19_29196044 0 29196044 T T T T T T T T T T C T T T T T T T T T
19 chr19_29199126 0 29199126 C C C C C C C C C T C C C C C C C C C C
19 chr19_29207130 0 29207130 G G G G G T G G G G G G G G G G G G G G
19 chr19_29207974 0 29207974 A A A A A A A A A A A C A A A A A A A A
19 chr19_29212501 0 29212501 A A A A A A A A A A A A A G A A A A A A
19 chr19_29213565 0 29213565 A A A G A A A A A A A A A A A A A A A A
19 chr19_29215005 0 29215005 C C C C C C C C C C C C C G C C C C C C
19 chr19_29220211 0 29220211 G G G G G G G G T T T T G G G G G G G G
19 chr19_29222810 0 29222810 C C C C C C T T C C C C C C C C C C C C
19 chr19_29222849 0 29222849 G G G G G G G G G G G G A A G G G G G G
19 chr19_29230230 0 29230230 C C C C C C C C C C C C C C C C T T C C
19 chr19_29236576 0 29236576 A A A A A A A A A G A G A A A A A A A A
19 chr19_29239934 0 29239934 G G G G G G G G G G G G G G A A A A G G
19 chr19_29241676 0 29241676 G G G G G G G G A A A A G G G G G G G G
19 chr19_29252592 0 29252592 A G A A A A A A A A A A A A A A A A A A
19 chr19_29254484 0 29254484 C C C C C C C C C C C C C C C T C C C C
19 chr19_29262436 0 29262436 T T T T T T T T T T T T C T C T C C T T
19 chr19_29263040 0 29263040 T T T T T T T T T T T T C C T T T T T T
19 chr19_29280336 0 29280336 C C C C C C C C C C C C C C C C C T C C
19 chr19_29286452 0 29286452 G G G G G G G G G G G G G G A G G G G G
19 chr19_29294699 0 29294699 G G G G G G G G A A A A G G G G G G G G
19 chr19_29297224 0 29297224 G G G G G G G G A A A A G G G G G G G G
19 chr19_29305872 0 29305872 A A A A A A A A G G G G A A A A A A G G
19 chr19_29306848 0 29306848 A A G G G G A A G G G G G G G G G G A A
19 chr19_29310774 0 29310774 A A A A A A A A G G G G A A A A A A A A
19 chr19_29349424 0 29349424 C C C T C C C C C C C C C C C C C C C C
19 chr19_29365369 0 29365369 C C C C C C C C C C C T C C C C C C C C
19 chr19_29365574 0 29365574 G G G G G G G G G G G G G G G G C G G G
19 chr19_29366526 0 29366526 C C C C C C C C T T T T C C C C C C C C
19 chr19_29370527 0 29370527 A A A A A A A A A G A A A A A A A A A A
19 chr19_29377962 0 29377962 A A A A A G A A A A A A A A A A A A A A
19 chr19_29378649 0 29378649 T T T T T T T T T T A T T T T T T T T T
19 chr19_29382259 0 29382259 G G G G G G G G C C C C G G G G G G G G
19 chr19_29395073 0 29395073 G G C G C C G G C C C C G G G G G G G G
19 chr19_29397511 0 29397511 C C C C C C C C C C C C C C C C A A C C
19 chr19_29404280 0 29404280 T T A T T T T T T T T T T T T T T T T T
19 chr19_29408386 0 29408386 C C C C C C C C C C C C C C G G C C C C
19 chr19_29409939 0 29409939 G G G G G G G G G G G G A A G G G G G G
19 chr19_29411064 0 29411064 T T T T T T T T C C C C T T T T T T T T
19 chr19_29414649 0 29414649 G G G G G G G G A A G G G G G G G G G G
19 chr19_29418798 0 29418798 A A A A A A A A A A A A A A G G A A A A
19 chr19_29435323 0 29435323 A A G G A A A A A A A A A A A A A A A A
19 chr19_29435964 0 29435964 A A A A A A A A A A A A A A G G A A A A
19 chr19_29439607 0 29439607 G G G G G G G G G G G G G G G G A A G G
19 chr19_29439968 0 29439968 G G G G A G G G G G G G G G G G G G G G
19 chr19_29441373 0 29441373 C C C C C C C C C C C C C C T T C C C C
19 chr19_29442988 0 29442988 T T T T T T T T C C C C T T T T T T T T
19 chr19_29460964 0 29460964 T T T T T T T T C C C C T T T T T T T T
19 chr19_29468600 0 29468600 G G C G G G G G G G G G G G G G G G G G
19 chr19_29476535 0 29476535 A G A A A A A A A A A A A A A A A A A A
19 chr19_29476898 0 29476898 G G G G G G G G A G G G G G G G G G A A
19 chr19_29482638 0 29482638 G G G G G G G G C C C C G G G G G G G G
19 chr19_29488723 0 29488723 C C C C C C C C C C C T C C C C C C C C
19 chr19_29496371 0 29496371 T T C C C C T T T T T T T T T T T T T T
19 chr19_29500116 0 29500116 G G G G G G G G A G A A G G G G G G G G
19 chr19_29507953 0 29507953 C C C C C C C C C T T T C C C C C C C C
19 chr19_29508258 0 29508258 T T T T C C T T T T T T T T T T T T T T
19 chr19_29522769 0 29522769 T T T T T T T T C C C C T T T T T T T T
19 chr19_29524231 0 29524231 C C C C C C C C C T C T C C C C C C C C
19 chr19_29524945 0 29524945 C C C C T T C C C C C C C C C C C C C C
19 chr19_29534891 0 29534891 T T C C C C T T C C C C C C C C C C T T
19 chr19_29535523 0 29535523 G G G G G G G G G G G G G G T T G G G G
19 chr19_29536072 0 29536072 C C C C C C C C C C C C C C C C T T C C
19 chr19_29538880 0 29538880 C C C T C C C C C C C C C C C C C C C C
19 chr19_29539715 0 29539715 G G G G G G G G G G G G G G A A G G G G
19 chr19_29541338 0 29541338 A A A A A A A A T T T T A A A A A A A A
19 chr19_29542027 0 29542027 G G G G G G G G T T T T T T T T T T G G
19 chr19_29547237 0 29547237 T T T T T T T T T T T T T T G T T T T T
19 chr19_29558273 0 29558273 T T T T T T T T C C C C T T T T T T T T
19 chr19_29559063 0 29559063 C C C C C C C C T T T T C C C C C C C C
19 chr19_29563955 0 29563955 G G G G G G G G G G G G G G A G G G G G
19 chr19_29567948 0 29567948 C C C C C C C C C C C C C G C C C C C C
19 chr19_29568037 0 29568037 G G G G G G G G A A A A G G G G G G G G
19 chr19_29568876 0 29568876 C C G G C C C C C C C C C C C C C C C C
19 chr19_29570328 0 29570328 T T T T T T T T T T T T T T T T C C T T
19 chr19_29572693 0 29572693 T T T T T T T T C C C C T T T T T T T T
19 chr19_29575724 0 29575724 C C C C C C C C T T T T C C C C C C C C
19 chr19_29576803 0 29576803 G G G G G G G G G G G G G G A A G G G G
19 chr19_29579232 0 29579232 C C C C C C C C C C C C C C C C G G C C
19 chr19_29579460 0 29579460 C C C C C C C C C C C T C C C C C C C C
19 chr19_29592368 0 29592368 C C C C C C C C A A A A C C C C C C C C
19 chr19_29595841 0 29595841 G G G G G G G G G G G G C G G G G G G G
19 chr19_29597087 0 29597087 C C C C C T C C C C C C T T C C C C C C
19 chr19_29607567 0 29607567 C C C C C G C C C C C C C C C C C C C C
19 chr19_29616360 0 29616360 C C G G G G C C C C C C G G G G G G C C
19 chr19_29619128 0 29619128 T T T T T T T T T T T T C T T T T T T T
19 chr19_29620112 0 29620112 T T T T T T T T A A A A T T T T T T T T
19 chr19_29623511 0 29623511 T T T T C T T T T T T T T T T T T T T T
19 chr19_29625051 0 29625051 C C C C C C C C C C C C T T T T C C C C
19 chr19_29639737 0 29639737 G G G G G G G G A A A A G G G G G G G G
19 chr19_29647179 0 29647179 C C C C C C C C C C C C C C C G C C C C
19 chr19_29648531 0 29648531 C C C C C C C C T T T T C C C C C C C C
19 chr19_29654736 0 29654736 G G A A A A G G A A A A A A A A A A A A
19 chr19_29655961 0 29655961 T T C C T T T T T T T T T T T T T T T T
19 chr19_29662240 0 29662240 G G G G G G G G A A A A G G G G G G G G
19 chr19_29663305 0 29663305 A A A A A A A A A A A A A A A A G G A A
19 chr19_29663916 0 29663916 C C C C C C T T C C C C C C C C C C C C
19 chr19_29665944 0 29665944 A A A A A A A A T T T T A A A A A A A A
19 chr19_29676750 0 29676750 T T T T T T T T T T T T T T C C T T T T
19 chr19_29678737 0 29678737 G G G T G G G G G G G G G G G G G G G G
19 chr19_29680178 0 29680178 C C T T T T T T T T T T T T T T T T C C
19 chr19_29689251 0 29689251 T T T T T T T T G G G G T T T T T T T T
19 chr19_29691902 0 29691902 C C C C C C C C A A A A C C C C C C C C
19 chr19_29695154 0 29695154 T T T T T T T T T T T T G T T T T T T T
19 chr19_29696023 0 29696023 T T T T T T T T T T C T T T T T T T T T
19 chr19_29701040 0 29701040 T T T T T T T T C T T T T T T T T T T T
19 chr19_29706640 0 29706640 G G G G G G G G C C C C G G G G G G G G
19 chr19_29717945 0 29717945 G G G G G G G G G G G G A A G G G G G G
19 chr19_29722464 0 29722464 G G G G G G G G G G G G G G A A G G G G
19 chr19_29723205 0 29723205 T T T T T T T T C T C C T T T T T T T T
19 chr19_29723899 0 29723899 T T T T C T T T T T T T T T T T T T T T
19 chr19_29742607 0 29742607 C C C C C C C C C C C C C G C C C C C C
19 chr19_29745563 0 29745563 G G G G G G G G G G G G A G G G G G G G
19 chr19_29745784 0 29745784 G G G G G G G G G G G G G G A A G G G G
19 chr19_29761051 0 29761051 C C T T T T C C T T T T C C C C C C C C
19 chr19_29762516 0 29762516 T T T T C T T T T T T T T T T T T T T T
19 chr19_29763615 0 29763615 T T T T T T T T T T T T C T T T T T T T
19 chr19_29765214 0 29765214 C C C C C C C C C C C C C T C C C C C C
19 chr19_29767662 0 29767662 C C C C C C C C T T T T C C C C C C C C
19 chr19_29769328 0 29769328 C C C C C C C C C C C C T T C C T T C C
19 chr19_29769432 0 29769432 C C C C C C C C C C C T C C C C C C C C
19 chr19_29780360 0 29780360 A A A A A A A A G G G G A A A A A A A A
19 chr19_29781732 0 29781732 T T T T T T T T T T T T C T T T T T T T
19 chr19_29784839 0 29784839 A A A A A A A A G G G G A A A A A A A A
19 chr19_29786056 0 29786056 T T T T T T T T C C C C T T T T T T T T
19 chr19_29788544 0 29788544 G G G G G G G G G G G G A A G G G G G G
19 chr19_29793777 0 29793777 G G G G G G G G A A A A G G G G G G G G
19 chr19_29797252 0 29797252 C C C C C C C C C C C C C T C C C C C C
19 chr19_29799327 0 29799327 T T T T T T T T C C C C T T T T T T T T
19 chr19_29802373 0 29802373 A A A A A A A A A A A A C C A A A A A A
19 chr19_29802524 0 29802524 T T T T T T T T C C C C T T T T T T T T
19 chr19_29809761 0 29809761 A A A A A A A A G G G G A A A A A A A A
19 chr19_29820435 0 29820435 G G G G G G G G G G G G A G G G G G G G
19 chr19_29828693 0 29828693 C T C C C C C C C C C C C C C C C C T T
19 chr19_29833781 0 29833781 T T T T G T T T T T T T T T T T T T T T
19 chr19_29835106 0 29835106 T T T T T T T T T T T T A T T T T T T T
19 chr19_29848249 0 29848249 T T T T T T T T A T A A T T T T T T T T
19 chr19_29851655 0 29851655 G G G G A G G G G G G G G G G G G G G G
19 chr19_29852102 0 29852102 C C C C C C C C C C C C C C C C T T C C
19 chr19_29855969 0 29855969 C C C C C C C C C C C C C T C C C C C C
19 chr19_29856510 0 29856510 A A A A A A A A G G G G A A A A A A A A
19 chr19_29858724 0 29858724 C C C C C C C C T T T T C C C C C C C C
19 chr19_29867981 0 29867981 G G G G G G G G G G G G A G G G G G G G
19 chr19_29872820 0 29872820 C C C C C C C C C T C T C C C C C C C C
19 chr19_29873540 0 29873540 G G G G G G G G A A A A G G G G G G G G
19 chr19_29884048 0 29884048 G G A A A A G G G G G G G G G G G G G G
19 chr19_29892421 0 29892421 C C C C C C C C A A A A C C C C C C C C
19 chr19_29894831 0 29894831 T T A A A A T T A A A A A A A A A A A A
19 chr19_29904646 0 29904646 T T C C C C T T C C C C C C C C C C C C
19 chr19_29904749 0 29904749 C C C C C C C C C T C C C C C C C C C C
19 chr19_29906811 0 29906811 C C T T C C C C C C C C C C C C C C C C
19 chr19_29908889 0 29908889 A A A A A A A A G G G G A A A A A A A A
19 chr19_29910058 0 29910058 C C C C C C C C C C C C C T C C T T C C
19 chr19_29915184 0 29915184 T T T T T T T T C C C C T T T T T T T T
19 chr19_29915342 0 29915342 G G G G A G G G G G G G G G G G G G G G
19 chr19_29915542 0 29915542 G G G G G G G G A A A A G G G G G G G G
19 chr19_29918652 0 29918652 G G G G G G G G G G G G A G G G G G G G
19 chr19_29927036 0 29927036 G G G G G G G G C C C C G G G G G G G G
19 chr19_29930556 0 29930556 T T T T T T T T T T T T C T T T T T T T
19 chr19_29933830 0 29933830 G G G G G G G G G G G G T T T T T T G G
19 chr19_29934940 0 29934940 C C C C C C C C G G G G C C C C C C C C
19 chr19_29939025 0 29939025 G G G G G G G G G G G G G G C C G G G G
19 chr19_29943988 0 29943988 C C C C C C C C C C C C A A A A A A C C
19 chr19_29946811 0 29946811 C G G G G G C C G G G G G G G G G G C C
19 chr19_29947318 0 29947318 A A C C A C A A A A A A A A A A A A A A
19 chr19_29948682 0 29948682 C C A A C C C C C C C C C C C C C C C C
19 chr19_29959444 0 29959444 A A A A A A A A A A A G A A A A A A A A
19 chr19_29961850 0 29961850 G G G G G G G G G G G G A G G G G G G G
19 chr19_29963210 0 29963210 G G G G A G G G G G G G G G G G G G G G
19 chr19_29966230 0 29966230 A G G G G G G G G G G G G G G G G G G G
19 chr19_29969955 0 29969955 T T C T C C T T T T T T T T T T T T T T
19 chr19_29971825 0 29971825 A A A A A A A A A A A A A A A A C C A A
19 chr19_29973831 0 29973831 A A A G A G A A A A A A A A A A A A A A
19 chr19_29974022 0 29974022 A A A A A A A A A A A A A C A A A A A A
19 chr19_29985153 0 29985153 A A A A A C A A A A A A A A A A A A A A
19 chr19_29987838 0 29987838 G G G G G G G G A A A A G G G G G G G G
19 chr19_29991364 0 29991364 G G G G G G G G G G G G C C C C C C G G
19 chr19_29999674 0 29999674 T T T T T T T T T T T T T T A T T T T T
19 chr19_30001140 0 30001140 C C C T C C C C C C C C C C C C C C C C
19 chr19_30009334 0 30009334 G G G G G G G G G G G G A G G G G G G G
19 chr19_30013119 0 30013119 G G G G G G G G G G G G G G G G A A G G
19 chr19_30019181 0 30019181 T T T T T T T T C C C C T T T T T T T T
19 chr19_30024000 0 30024000 G G G G G G G G G G G G G G G G A A G G
19 chr19_30027306 0 30027306 G G G G G G G G G G G G G G G G A A G G
19 chr19_30031114 0 30031114 C C C T C C C C C C C C C C C C C C C C
19 chr19_30034208 0 30034208 A A A A A A A A A A A A G G A A A A A A
19 chr19_30034522 0 30034522 T T C T C C T T T T T T T T T T T T T T
19 chr19_30035584 0 30035584 C C C C C C C C C C C C C C C G C C C C
19 chr19_30047923 0 30047923 G G G G G G G G A A A A G G G G G G G G
19 chr19_30048846 0 30048846 A A A G A A A A A A A A A A A A A A A A
19 chr19_30051720 0 30051720 T T C T C C T T T T T T T T T T T T T T
19 chr19_30054167 0 30054167 C C C T T T C C C C C C C C C C C C C C
19 chr19_30058770 0 30058770 C C T T T T C C T T T T T T T T T T C C
19 chr19_30063181 0 30063181 T T T T G T T T T T T T T T T T T T T T
19 chr19_30067683 0 30067683 C T T T T T T T T T T T T T T T T T T T
19 chr19_30068549 0 30068549 G G G G G G G G A G A A G G G G G G G G
19 chr19_30071653 0 30071653 T T T T T T T T T T T T G T T T T T T T
19 chr19_30078653 0 30078653 A A A A A G A A A A A A A A A A A A A A
19 chr19_30094413 0 30094413 A A A A A A A A A A A A A A G G A A A A
19 chr19_30105169 0 30105169 G G G G G G G G T T T T G G G G G G G G
19 chr19_30107788 0 30107788 A A A A A A A A A G A A A A A A A A A A
19 chr19_30112909 0 30112909 A A A A A A A A G G G G A A A A A A A A
19 chr19_30125857 0 30125857 A A A A A A A A A A A T A A A A A A A A
19 chr19_30126712 0 30126712 C C C C C C C C C C C C C G C C C C C C
19 chr19_30129498 0 30129498 C C C T C C C C C C C C C C C C C C C C
19 chr19_30142345 0 30142345 C T C C C C C C C C C C C C C C C C C C
19 chr19_30146042 0 30146042 G G G G G G G G T T T T G G G G G G G G
19 chr19_30149123 0 30149123 C C C C C T C C C C C C C C C C C C C C
19 chr19_30150131 0 30150131 A A A A A C A A A A A A A A A A A A A A
19 chr19_30155329 0 30155329 G G G G G G G G A A A A G G G G G G G G
19 chr19_30156271 0 30156271 A A A A A A A A T T T T A A A A A A A A
19 chr19_30158800 0 30158800 T T T T T T T T C C C C T T T T T T T T
19 chr19_30162252 0 30162252 A A A A A A G G A A A A A A A A A A A A
19 chr19_30165333 0 30165333 C C C C C C C C A A A A C C C C C C C C
19 chr19_30165488 0 30165488 C G G G G G C C G G G G G G G G G G C C
19 chr19_30165513 0 30165513 A A A A A A A A G G G G A A A A A A A A
19 chr19_30168250 0 30168250 T T T T T T T T T T T T T T T T A A T T
19 chr19_30169309 0 30169309 A A A A A A A A G G G G A A A A A A A A
19 chr19_30179348 0 30179348 G G G G G G G G A G A G G G G G G G G G
19 chr19_30182225 0 30182225 T T T T T T T T A T A A T T T T T T T T
19 chr19_30183965 0 30183965 C C C C C C C C C C C C C C C T C C C C
19 chr19_30184804 0 30184804 C C C C C C C C C C C C C C T T C C C C
19 chr19_30184937 0 30184937 C C T T C C C C C C C C C C C C C C C C
19 chr19_30186303 0 30186303 G G G G G G G G T T T T G G G G G G G G
19 chr19_30186954 0 30186954 A A A A A A A A G G G G A A A A A A A A
19 chr19_30190055 0 30190055 T T G G T T T T T T T T T T T T T T T T
19 chr19_30195062 0 30195062 G G G G G G G G G G G G A G G G G G G G
19 chr19_30196753 0 30196753 G G G G G G G G T T T T G G G G G G G G
19 chr19_30199872 0 30199872 A A A A A A A A A G A A A A A A A A A A
19 chr19_30206224 0 30206224 G G G G G G G G G G A G G G G G G G G G
19 chr19_30210915 0 30210915 C C C C C C C C C C C C C T T T T T C C
19 chr19_30221854 0 30221854 G G A G G G G G G G G G G G G G G G G G
19 chr19_30225197 0 30225197 A A A A A A A A A A A A A A G G A A A A
19 chr19_30230594 0 30230594 G G A G G G G G G G G G G G G G G G G G
19 chr19_30234211 0 30234211 C C C C C C C C C G C C C C C C C C C C
19 chr19_30236217 0 30236217 C C C C C C C C T T T T C C C C C C C C
19 chr19_30236987 0 30236987 G G G G G G G G A A A A G G G G G G G G
19 chr19_30250410 0 30250410 C C C C C T C C C C C C C C C C C C C C
19 chr19_30258607 0 30258607 A A G G A A A A A A A A A A A A A A A A
19 chr19_30258711 0 30258711 C C C C C G C C C C C C C C C C C C C C
19 chr19_30261066 0 30261066 C C C C C C C C C C C C C C G G C C C C
19 chr19_30262819 0 30262819 C C C C C T C C C C C C C C C C C C C C
19 chr19_30271394 0 30271394 G G G T G G G G G G G G G G G G G G G G
19 chr19_30272695 0 30272695 G G C C C C G G C C C C C C C C C C G G
19 chr19_30276960 0 30276960 A A A A A A A A A T A A A A A A A A A A
19 chr19_30285023 0 30285023 T T T T T T T T G G G G T T T T T T T T
19 chr19_30286453 0 30286453 C C C C C C C C C T C C C C C C C C C C
19 chr19_30288028 0 30288028 C C A A A C C C C C C C C C C C C C C C
19 chr19_30288884 0 30288884 A A A A A A A A G G G G A A A A A A A A
19 chr19_30299021 0 30299021 G G G G G G G G A G G G G G G G G G G G
19 chr19_30306872 0 30306872 T T T T T T T T C C C C T T T T T T T T
19 chr19_30313315 0 30313315 C C T T C C C C C C C C C C C C C C C C
19 chr19_30317714 0 30317714 C C C C C C C C C C C C C C C C G G C C
19 chr19_30318279 0 30318279 C C C C C T C C C C C C C C C C C C C C
19 chr19_30329410 0 30329410 C C G G C C C C C C C C C C C C C C C C
19 chr19_30333780 0 30333780 A A A A A G A A A A A A A A A A A A A A
19 chr19_30337565 0 30337565 T T T T T T T T C C T T T T T T T T T T
19 chr19_30338351 0 30338351 T T T T C T T T T T T T T T T T T T T T
19 chr19_30339531 0 30339531 G G A A A G G G A A A A A A A A A A G G
19 chr19_30339796 0 30339796 G G G G G G G G G G G G A A A A A A G G
19 chr19_30343920 0 30343920 G G G G C G G G G G G G G G G G G G G G
19 chr19_30354329 0 30354329 C C C C C C C C A C C C C C C C C C C C
19 chr19_30366129 0 30366129 C C C C C C C C C C C C C T C C C C C C
19 chr19_30373551 0 30373551 C C T T T T T T T T T T T T T T T T T T
19 chr19_30374741 0 30374741 A A A A A A A A A A A A A C A A A A A A
19 chr19_30376961 0 30376961 G G G G G G G G A A A A G G G G G G G G
19 chr19_30386590 0 30386590 G G G G G G G G A G A G G G G G G G G G
19 chr19_30388348 0 30388348 C C C C C C C C C C C C C C C C A C C C
19 chr19_30401330 0 30401330 T T T T C T T T T T T T T T T T T T T T
19 chr19_30410462 0 30410462 A A A A A A A A G G G G A A A A A A A A
19 chr19_30414117 0 30414117 T T T T T T T T T T T T T T T T C C T T
19 chr19_30414737 0 30414737 G G G G G G G G G G G G C G G G G G G G
19 chr19_30417814 0 30417814 T T G G G G T T G G G G G G G G G G T T
19 chr19_30427864 0 30427864 C C C C T T C C C C C C C C C C C C C C
19 chr19_30429965 0 30429965 G G G G G G G G G G G G G G A G A G G G
19 chr19_30444309 0 30444309 C C C C C C C C T T T T C C C C C C C C
19 chr19_30468938 0 30468938 T T T T T T T T T T T T C T T T T T T T
19 chr19_30474092 0 30474092 G G G G G G G G G G G G G G A G G G G G
19 chr19_30479498 0 30479498 C C C C C C C C T T T T C C C C C C C C
19 chr19_30481920 0 30481920 C T T T T T T T T T T T T T T T T T T T
19 chr19_30483470 0 30483470 A A A A A A A A A A A A A A A A G G A A
19 chr19_30483880 0 30483880 C C C C C C C C C C C C C G C C C C C C
19 chr19_30489165 0 30489165 T T T T T T T T T T T T T T C T T T T T
19 chr19_30490599 0 30490599 C C C C C C C C C C C C C C C C A C C C
19 chr19_30498680 0 30498680 G G G G G G G G G G G G C G G G G G G G
19 chr19_30501230 0 30501230 A A A A A A A A A A A A A A A C A A A A
19 chr19_30507691 0 30507691 C C C C C C C C C T C C C C C C C C C C
19 chr19_30514663 0 30514663 C C C C C C C C C C C C C C A A C C C C
19 chr19_30530138 0 30530138 T T C C T T T T T T T T T T T T T T T T
19 chr19_30536045 0 30536045 C C C C G G C C C C C C C C C C C C C C
19 chr19_30540171 0 30540171 C T C C C C C C C C C C C C C C C C C C
19 chr19_30542100 0 30542100 A A A A A A A A A A A A A A A A G G A A
19 chr19_30551945 0 30551945 G G G G G G G G G G A A G G G G G G G G
19 chr19_30556172 0 30556172 C G G G G G G G G G G G G G G G G G G G
19 chr19_30568849 0 30568849 G G G G G G G G G G G G A A G G G G G G
19 chr19_30577904 0 30577904 A A A A A A A A G G G G A A A A A A A A
19 chr19_30584181 0 30584181 A A A A A A A A G G G G A A A A A A A A
19 chr19_30584260 0 30584260 G G G G G G G G G G G G G G A G G G G G
19 chr19_30585706 0 30585706 G G G G A A G G G G G G G G G G G G G G
19 chr19_30610843 0 30610843 C C C C C C C C C C C C C T C C C C C C
19 chr19_30610950 0 30610950 T T T T T T T T T T T T T T T T C C T T
19 chr19_30611227 0 30611227 T T T T T T T T T T C T T T T T T T T T
19 chr19_30618859 0 30618859 G G G G G G G G G G G G G G G G A G G G
19 chr19_30627570 0 30627570 A A A C A A A A A A A A A A A A A A A A
19 chr19_30627949 0 30627949 G G G G G G G G A A A A G G G G G G G G
19 chr19_30637881 0 30637881 C C C C C C C C T T T T C C C C C C C C
19 chr19_30638471 0 30638471 G G G G A A G G G G G G G G G G G G G G
19 chr19_30639809 0 30639809 G G G G G G G G G G G G G T G G G G G G
19 chr19_30645398 0 30645398 G G A A G G G G G G G G G G G G G G G G
19 chr19_30652409 0 30652409 G G G G G G G G A G A G G G G G G G G G
19 chr19_30653345 0 30653345 C C C C C C C C T T T T C C C C C C C C
19 chr19_30657170 0 30657170 C C C C C C C C C C C C C C C C T T C C
19 chr19_30662336 0 30662336 A A A A A A A A A A A A A A G G A A A A
19 chr19_30667560 0 30667560 A A A A A A A A A A A A A T A A A A A A
19 chr19_30667569 0 30667569 G G G G G G G G G G G G G G A A G G G G
19 chr19_30670022 0 30670022 G G G G G G G G A A A A G G G G G G G G
19 chr19_30672019 0 30672019 T T T T T T T T C C C C T T T T T T T T
19 chr19_30672071 0 30672071 A A A A A A A A A A A A A A G G A A A A
19 chr19_30674904 0 30674904 C C C C C C C C C C C C C C T T C C C C
19 chr19_30677942 0 30677942 A A G G G G A A A A A A A A A A A A A A
19 chr19_30679285 0 30679285 C C C C C C C C T T T T C C C C C C C C
19 chr19_30679500 0 30679500 T T T T T T T T T T T T C T T T T T T T
19 chr19_30683819 0 30683819 C C C C C C C C C C C C C C C C T T C C
19 chr19_30685259 0 30685259 C C C C C C C C G G G G C C C C C C C C
19 chr19_30686562 0 30686562 G G G G G G G G G G G G G G A A A A G G
19 chr19_30690000 0 30690000 C C C C C C C C A A A A A A A A A A C C
19 chr19_30691523 0 30691523 G G G T G G G G G G G G G G G G G G G G
19 chr19_30694222 0 30694222 C C C C C C C C C C C C T T C C C C C C
19 chr19_30694455 0 30694455 T T C C C C C C C C C C C C C C C C T T
19 chr19_30697353 0 30697353 G G A A G G G G G G G G G G G G G G G G
19 chr19_30699644 0 30699644 C C C C C C C C G G G G C C C C C C C C
19 chr19_30704370 0 30704370 C C C T T T C C T T T T C C C C C C C C
19 chr19_30706455 0 30706455 C C C C C C C C C C C T C C C C C C C C
19 chr19_30708233 0 30708233 G G G G G G G G G G G G G G G G A A G G
19 chr19_30710091 0 30710091 C C C C C C C C C C C C T T C C C C C C
19 chr19_30710277 0 30710277 T T T T T T T T C C C C T T T T T T T T
19 chr19_30711116 0 30711116 G G G G G G G G G G G G A G G G G G G G
19 chr19_30714692 0 30714692 T T T T T T T T C T T T T T T T T T T T
19 chr19_30719500 0 30719500 C C T T T T C C T T T T T T C C C C C C
19 chr19_30720856 0 30720856 G G G G G G G G G G G G A G G G G G G G
19 chr19_30724016 0 30724016 C C C C C C C C C C C C C C T T C C C C
19 chr19_30730016 0 30730016 A A A A A A A A G G G G A A A A A A A A
19 chr19_30737588 0 30737588 T T T T A A T T T T T T T T T T T T T T
19 chr19_30738869 0 30738869 G G G G G G G G A A A A G G G G G G G G
19 chr19_30740643 0 30740643 C C C C C C C C C C C C C C C C A A C C
19 chr19_30741364 0 30741364 A A A G G G A A A A A A G G A A G G A A
19 chr19_30750701 0 30750701 G G G G G G G G G G G G G G G G A A G G
19 chr19_30756080 0 30756080 G G G G A G G G G G G G A A A A A A G G
19 chr19_30760398 0 30760398 A A A A A A A A A G G G A A A A A A A A
19 chr19_30761757 0 30761757 G G G G G G G G G G A G G G G G G G G G
19 chr19_30764042 0 30764042 A A C C C C A A C C C C C C C C C C A A
19 chr19_30769418 0 30769418 G G G G G G G G T T T T G G G G G G G G
19 chr19_30769902 0 30769902 T T T T T T T T C C C C T T T T T T T T
19 chr19_30772760 0 30772760 T T C T C C T T C C C C C C C C C C T T
19 chr19_30772978 0 30772978 T T T T T T T T C C C C T T T T T T T T
19 chr19_30776493 0 30776493 C C C C C C C C C C C C C C A C C C C C
19 chr19_30776500 0 30776500 C T C T C C C C C C C C C C C C C C T T
19 chr19_30780116 0 30780116 C C C C C C C C T T T T C C C C C C C C
19 chr19_30783219 0 30783219 C C C C C C C C C C C C C C C T C C C C
19 chr19_30784328 0 30784328 C T C C C C C C C C C C C C C C C C C C
19 chr19_30788713 0 30788713 A A G G G G A A G G G G G G G G G G A A
19 chr19_30789348 0 30789348 G G G G G G G G G G G G C G G G G G G G
19 chr19_30797345 0 30797345 T T T T T T T T G T T T T T T T T T T T
19 chr19_30814342 0 30814342 G G G G T T G G T T T T T T T T T T G G
19 chr19_30816190 0 30816190 A A A A A C A A A A A A A A A A A A A A
19 chr19_30827102 0 30827102 C C C C C C C C T T T T C C C C C C C C
19 chr19_30827572 0 30827572 T T C C C C C C C C C C C C C C C C T T
19 chr19_30828163 0 30828163 T T T T T T T T T T T T C T T T T T T T
19 chr19_30833479 0 30833479 T T T T T T T T T T T T C C C C T T T T
19 chr19_30839280 0 30839280 A A A A A A A A A A A A A A G G A A A A
19 chr19_30842614 0 30842614 T T T T T T T T C C C C T T T T T T T T
19 chr19_30842724 0 30842724 T T T T T T T T C C C C T T T T T T T T
19 chr19_30846113 0 30846113 A A A A A A G G A A A A A A A A A A A A
19 chr19_30849402 0 30849402 A A A A A A A A G G G G A A A A A A A A
19 chr19_30850870 0 30850870 G G G G G G G G G G C G G G G G G G G G
19 chr19_30851958 0 30851958 A A A A A C A A A A A A A A A A A A A A
19 chr19_30857995 0 30857995 G G G G G G G G G G G G G G A A G G G G
19 chr19_30858455 0 30858455 T T T T T T T T T T T T C C T T T T T T
19 chr19_30860758 0 30860758 T T C T T T T T T T T T T T T T T T T T
19 chr19_30864224 0 30864224 C C C C C T C C C C C C C C C C C C C C
19 chr19_30871748 0 30871748 C T C C C C C C C C C C C C C C C C C C
19 chr19_30875835 0 30875835 C C C C C C C C T T T T C C C C C C C C
19 chr19_30880072 0 30880072 G G G G G G G G G G G G C G G G G G G G
19 chr19_30884612 0 30884612 C C C C C C C C C C C C C C T T C C C C
19 chr19_30890121 0 30890121 G G A G G G G G G G G G G G G G G G G G
19 chr19_30890903 0 30890903 G G A G G G G G G G G G G G G G G G G G
19 chr19_30901001 0 30901001 C C C C C C C C C C C C C C C C T T C C
19 chr19_30916315 0 30916315 T T T T G T T T T T T T T T T T T T T T
19 chr19_30918829 0 30918829 C C C C C C C C C T C C C C C C C C C C
19 chr19_30919181 0 30919181 T T T T T T T T G G G G T T T T T T T T
19 chr19_30923640 0 30923640 C C C C C C C C C C C T C C C C C C C C
19 chr19_30924075 0 30924075 C C C C C T C C C C C C C C C C C C C C
19 chr19_30925099 0 30925099 C C C C C C C C C C C C C C C G C C C C
19 chr19_30928241 0 30928241 T T C C C T T T T T T T T T T T T T T T
19 chr19_30929704 0 30929704 T T T T T T T T C C C C T T T T T T T T
19 chr19_30932888 0 30932888 G G G G G G G G G G G G G G G G A A G G
19 chr19_30933077 0 30933077 G G G G G G G G A A A A G G G G G G G G
19 chr19_30934684 0 30934684 A G A A A A A A A A A A A A A A A A A A
19 chr19_30934953 0 30934953 T T T T T T T T T T T T T T T T C C T T
19 chr19_30937195 0 30937195 G G G G G G G G G G G G A A A A G G G G
19 chr19_30939715 0 30939715 C C C C A C C C C C C C C C C C C C C C
19 chr19_30942055 0 30942055 C C C C C C C C C C C C T T C C C C C C
19 chr19_30944596 0 30944596 G G G G G G G G G G G G G G A G G G G G
19 chr19_30948332 0 30948332 G G G G G G G G G G G G G G G T G G G G
19 chr19_30948897 0 30948897 T T T T T T T T C C C C T T T T T T T T
19 chr19_30953076 0 30953076 T T T T T T T T C T C C T T T T T T T T
19 chr19_30953362 0 30953362 C C T T T T C C T T T T T T T T T T C C
19 chr19_30960642 0 30960642 A A A A A A A A C C C C A A A A A A A A
19 chr19_30961080 0 30961080 C C G G G G C C G G G G G G G G G G C C
19 chr19_30962991 0 30962991 C C C C C C C C T T T T C C C C C C C C
19 chr19_30968959 0 30968959 T T T T T T T T G T T T T T T T T T T T
19 chr19_30972666 0 30972666 C C C C C C C C C C C C C C C C G G C C
19 chr19_30973320 0 30973320 G G G G G G G G G G G G G G A A G G G G
19 chr19_30976395 0 30976395 T T T T T T T T G G G G T T T T T T T T
19 chr19_30978382 0 30978382 C C C C C C C C C C C C C C C T C C C C
19 chr19_30986495 0 30986495 G G G G G G G G G G G G A A G G G G G G
19 chr19_30990780 0 30990780 C C G G C C C C C C C C C C C C C C C C
19 chr19_30993878 0 30993878 T T T T T T T T G T G T T T T T T T T T
19 chr19_30997687 0 30997687 T T C C C C T T T T T T T T T T T T T T
19 chr19_30999632 0 30999632 A A A A A A A A G G A G A A A A A A A A
19 chr19_31004441 0 31004441 C C T T T T C C C C C C C T C C C C C C
19 chr19_31008216 0 31008216 T T T T T T T T T T T T G T T T T T T T
19 chr19_31010140 0 31010140 C C A A A C C C C C C C C C C C C C C C
19 chr19_31011318 0 31011318 C C C C C C C C T T T T C C C C C C C C
19 chr19_31012573 0 31012573 C C C C A C C C C C C C C C C C C C C C
19 chr19_31016008 0 31016008 C C T T C T C C C C C C C C C C C C C C
19 chr19_31017016 0 31017016 C C C C C C C C T T T T C C C C C C C C
19 chr19_31018079 0 31018079 G G G G G G G G A A A A G G G G G G G G
19 chr19_31019797 0 31019797 G G T T T T G G G G G G G G G G G G G G
19 chr19_31022929 0 31022929 C C C C C C C C C C C T C C C C C C C C
19 chr19_31030056 0 31030056 T T T T T T T T C T T T T T T T T T T T
19 chr19_31030331 0 31030331 A A A A A A A A A A A A G G A A A A A A
19 chr19_31032040 0 31032040 A A G G G G A A A A A A A A A A A A A A
19 chr19_31032422 0 31032422 A A G G A G A A G G G G G G G G G G A A
19 chr19_31035760 0 31035760 T T T T A T T T T T T T T T T T T T T T
19 chr19_31037265 0 31037265 C C C C C C C C C C C C C C C C T T C C
19 chr19_31038638 0 31038638 T T T T T T T T T T T T T T T T C C T T
19 chr19_31050577 0 31050577 A A A A A A A A G G G G A A A A A A A A
19 chr19_31054951 0 31054951 T T T T T T T T C C C C T T T T T T T T
19 chr19_31065870 0 31065870 G G G G G G G G G G G G G G G G A A G G
19 chr19_31066036 0 31066036 C T C C C C C C C C C C C C C C C C C C
19 chr19_31067178 0 31067178 C C C C C C C C T T T T C C C C C C C C
19 chr19_31071842 0 31071842 T T T T T T T T A A A A T T T T T T T T
19 chr19_31074568 0 31074568 A A A A A A A A A A A A A A A A G G A A
19 chr19_31076845 0 31076845 C C C C C C G G C C C C C C C C C C C C
19 chr19_31085923 0 31085923 T T C C C C T T C C C C C C C C C C T T
19 chr19_31088201 0 31088201 G G G G G G G G A A A A G G G G G G G G
19 chr19_31088652 0 31088652 G G G G G G G G G G G G G G A A G G G G
19 chr19_31092655 0 31092655 C C C C C C C C C C C C C T C C C C C C
19 chr19_31101206 0 31101206 C C C C C C C C T T T T C C T T C C C C
19 chr19_31113070 0 31113070 C C C C C C C C C C C C C T C C C C C C
19 chr19_31118102 0 31118102 A A A A C C A A A A A A A A A A A A A A
19 chr19_31122791 0 31122791 G G A A G G G G G G G G G G G G G G G G
19 chr19_31131726 0 31131726 G G A A A A G G G G G G G G G G G G G G
19 chr19_31132644 0 31132644 C C C C C C C C C C C C C C C T C C C C
19 chr19_31136763 0 31136763 C C C C C C C C A A A A C C C C C C C C
19 chr19_31148938 0 31148938 G G G G G G G G G G G G A G G G G G G G
19 chr19_31151294 0 31151294 C C C C C C C C G G G G C G C C G G C C
19 chr19_31154036 0 31154036 C C C C C C C C C C C C C T C C C C C C
19 chr19_31162131 0 31162131 T T T T T T T T G G G G G G G G G G T T
19 chr19_31162439 0 31162439 A A T T T T A A A A A A A A A A A A A A
19 chr19_31165561 0 31165561 C C C C C C C C C C C G C C C C C C C C
19 chr19_31173414 0 31173414 C C C C C C C C C C C C A A A A A A C C
19 chr19_31179899 0 31179899 G G G G G G G G G G G G G G G G C C G G
19 chr19_31180009 0 31180009 T T T T T T T T T T T T G G T T G G T T
19 chr19_31184062 0 31184062 A A A A A A A A G G G G A A A A A A A A
19 chr19_31192193 0 31192193 T T T T T T T T C C C C T T T T T T T T
19 chr19_31194279 0 31194279 T T T T T T T T T T C T T T T T T T T T
19 chr19_31205720 0 31205720 C C T T C C C C C C C C C C C C C C C C
19 chr19_31207298 0 31207298 T T T T T T T T T T C T T T T T T T T T
19 chr19_31208606 0 31208606 A A G G G G A A G G G G G G G G G G A A
19 chr19_31208717 0 31208717 C C G G C C C C G G G G G G G G G G C C
19 chr19_31215343 0 31215343 T T T T T T T T T T T T T T T T C C T T
19 chr19_31218077 0 31218077 A A A A A A A A A A A G A A A A A A A A
19 chr19_31237358 0 31237358 T T T T T T T T T T T T T T T T C C T T
19 chr19_31238007 0 31238007 G G G G G G G G A A A A G G G G G G G G
19 chr19_31238520 0 31238520 A A A A A T A A A A A A A A A A A A A A
19 chr19_31243602 0 31243602 G G G G G G G G A A A A G G G G G G G G
19 chr19_31244698 0 31244698 A A A A A A A A A A A A A A A A C C A A
19 chr19_31269235 0 31269235 T T T T T T T T A A A A T T T T T T T T
19 chr19_31273702 0 31273702 C C C C C C C C C C C C C C C G C C C C
19 chr19_31277890 0 31277890 T T T T C T T T T T T T T T T T T T T T
19 chr19_31279189 0 31279189 T T T T T T T T C C C C T T T T T T T T
19 chr19_31283456 0 31283456 A A A A A A A A C C C C A A A A A A A A
19 chr19_31289543 0 31289543 A A A A A A A A C C C C A A A A A A A A
19 chr19_31290869 0 31290869 A A A A A A A A A A A A A A A C A A A A
19 chr19_31291529 0 31291529 A A A A A A A A C C C C A A A A A A A A
19 chr19_31294705 0 31294705 A A G G A A A A A A A A A A A A A A A A
19 chr19_31303539 0 31303539 C C C C C C C C C C C C T T C C C C C C
19 chr19_31306145 0 31306145 G G G G G G G G G G G T G G G G G G G G
19 chr19_31306592 0 31306592 T T T T C C T T T T T T T T T T T T T T
19 chr19_31309055 0 31309055 C C C C C C C C T T T T C C C C C C C C
19 chr19_31310634 0 31310634 C C C C C T C C C C C C C C C C C C C C
19 chr19_31328135 0 31328135 C C T T T T C C T T T T T T T T T T C C
19 chr19_31329018 0 31329018 A A A A A A A A G G G G A A A A A A A A
19 chr19_31333239 0 31333239 C C C C C C C C G G G G C C C C C C C C
19 chr19_31336059 0 31336059 T T T T T T T T C C C C T T T T T T T T
19 chr19_31340072 0 31340072 G G G G G G G G G G G G G G G G A A G G
19 chr19_31340770 0 31340770 C C C C C T C C C C C C C C C C C C C C
19 chr19_31342257 0 31342257 A A A A A A A A A A A A A A A A G G A A
19 chr19_31343471 0 31343471 C C C C C T C C C C C C C C C C C C C C
19 chr19_31346005 0 31346005 A A A A A A A A T T T T A A A A A A A A
19 chr19_31354764 0 31354764 A A A A A A A A G G G G A A A A A A A A
19 chr19_31356130 0 31356130 G G G G G G G G G G G G G G G G A A G G
19 chr19_31357325 0 31357325 A A G G G G A A G G G G G G G G G G G G
19 chr19_31361252 0 31361252 C C C C C C C C C C C T C C C C C C C C
19 chr19_31372386 0 31372386 T T T T T T T T C C C C T T T T T T T T
19 chr19_31375846 0 31375846 G G G G G G A A G G G G G G G G G G G G
19 chr19_31375921 0 31375921 G G G G A G G G G G G G G G G G G G G G
19 chr19_31377981 0 31377981 A A A A A A A A A A A A A A A C A A A A
19 chr19_31378714 0 31378714 C C C C C C C C T T T T C C C C C C C C
19 chr19_31382199 0 31382199 C C C C C C C C C C C C C C C T C C C C
19 chr19_31383559 0 31383559 T T C C T T T T T T T T T T T T T T T T
19 chr19_31383752 0 31383752 C C C C C C C C T T T T C C C C C C C C
19 chr19_31384713 0 31384713 T T T T T T T T A T T T T T T T T T T T
19 chr19_31387734 0 31387734 C C C C C C C C C T T T C C C C C C C C
19 chr19_31391215 0 31391215 G G G G G G G G A G G G G G G G G G G G
19 chr19_31392709 0 31392709 C C C C C C C C C C T T C C C C C C C C
19 chr19_31393968 0 31393968 C C C C C C C C T T T T C C C C C C T T
19 chr19_31399050 0 31399050 C C C C C C G G C C C C C C C C C C C C
19 chr19_31399193 0 31399193 C C C C C C C C C C C C T T C C C C C C
19 chr19_31401593 0 31401593 A A G G G G G G G G G G G G G G G G G G
19 chr19_31402109 0 31402109 T T T T T T T T T T T T T T T T A A T T
19 chr19_31403917 0 31403917 C C C C C C C C C C C C G G C G C C C C
19 chr19_31411786 0 31411786 T T T T T T T T T T T T T T C C T T T T
19 chr19_31414738 0 31414738 A A A A A A A A A A A A A A A T A A A A
19 chr19_31420383 0 31420383 C C C C C C C C G G G G C C C G C C C C
19 chr19_31428354 0 31428354 T T G G G G T T T T T T T T T T T T T T
19 chr19_31430666 0 31430666 C C C C C C C C A A A A C C C C C C C C
19 chr19_31439677 0 31439677 T T T T T T T T T T T T C C T T T T T T
19 chr19_31455155 0 31455155 G G G G G G G G G G G G G T G G G G G G
19 chr19_31459434 0 31459434 G G A A A A A A A A A A A A A A A A G G
19 chr19_31468024 0 31468024 C C G G G G C C G G G G G G G G G G C C
19 chr19_31469202 0 31469202 T T T T T T T T T T C T T T T T T T T T
19 chr19_31469246 0 31469246 C C C C C C C C C C C C C C T T C C C C
19 chr19_31469895 0 31469895 A A A A A A A A A C A C A A A A A A A A
19 chr19_31473139 0 31473139 G G G G G G G G G T G G G G G G G G G G
19 chr19_31473192 0 31473192 A A A A A A A A G G G G A A A A A A A A
19 chr19_31478527 0 31478527 G G G G G G G G C C C C G G G G G G G G
19 chr19_31479157 0 31479157 A G G G G G A A G G G G G G G G G G G G
19 chr19_31488271 0 31488271 A A A A A A A A A A A A A A G G A A A A
19 chr19_31488731 0 31488731 C C T T T T C C C C C C C C C C C C C C
19 chr19_31489022 0 31489022 A A A A A A A A G G G G A A A A A A A A
19 chr19_31490834 0 31490834 A T A A A A A A A A A A A A A A A A A A
19 chr19_31491125 0 31491125 C C C T C T C C C C C C C C C C C C C C
19 chr19_31494650 0 31494650 G G G G G G G G G G G G C G G G G G G G
19 chr19_31495642 0 31495642 T T T T T T T T T T T T C T T T T T T T
19 chr19_31507095 0 31507095 A A A A A A A A A A A A A A A G A A A A
19 chr19_31509815 0 31509815 A A A A A A A A G G G G A A A A A A A A
19 chr19_31513430 0 31513430 C C C T C C C C C C C C C C C C C C C C
19 chr19_31514445 0 31514445 C C C T C C C C T T T T T T T T T T C C
19 chr19_31516251 0 31516251 A G G G G G G G G G G G G G G G G G G G
19 chr19_31516524 0 31516524 A A A A A A A A A C A C A A A A A A A A
19 chr19_31518296 0 31518296 A A A T A A A A A A A A A A A A A A A A
19 chr19_31523743 0 31523743 T T T T T T T T T T T T C C T T T T T T
19 chr19_31524373 0 31524373 T T T T T T T T T T T T A A T T T T T T
19 chr19_31542138 0 31542138 T T G G G T T T T T T T T T T T T T T T
19 chr19_31548356 0 31548356 C C C C C C C C C C C T C C C C C C C C
19 chr19_31548791 0 31548791 G G G G G G G G G G G G A A G G G G G G
19 chr19_31550235 0 31550235 T T T T T T T T T T C T T T T T T T T T
19 chr19_31554461 0 31554461 G G G G G G G G A A A A G G G G G G G G
19 chr19_31554509 0 31554509 A A C C C C A A A A A A A A A A A A A A
19 chr19_31554937 0 31554937 T T T T T T T T T T T T T T T T A A T T
19 chr19_31559878 0 31559878 G G G G G G G G A A A A G G G G G G G G
19 chr19_31561007 0 31561007 C C C C C C C C C C C C C C C T C C C C
19 chr19_31563522 0 31563522 A A A A A A A A A A A A T T A A A A A A
19 chr19_31563878 0 31563878 C T C C C C T T C C C C C C C C C C T T
19 chr19_31564420 0 31564420 T T T T C T T T T T C T T T T T T T T T
19 chr19_31571734 0 31571734 G G G G A A G G G G G G G G G G G G G G
19 chr19_31572374 0 31572374 G G G G G G C C G G G G G G G G G G G G
19 chr19_31574895 0 31574895 C C C C C C C C G G G G C C C C C C C C
19 chr19_31575202 0 31575202 C C C C C C C C A A A A C C C C C C C C
19 chr19_31578573 0 31578573 C C C C C T C C C C C C C C C C C C C C
19 chr19_31584837 0 31584837 A G G G G G G G G G G G G G G G G G G G
19 chr19_31585770 0 31585770 T T G G T T T T T T T T T T T T T T T T
19 chr19_31593446 0 31593446 G G G G G G G G T T T T G G G G G G G G
19 chr19_31595188 0 31595188 T T T T T T T T C C C C T T T T T T T T
19 chr19_31595995 0 31595995 T T T T T T T T G G G G T T T T T T T T
19 chr19_31603506 0 31603506 C C C C C T C C C C C C C C C C C C C C
19 chr19_31617599 0 31617599 C C C C C C C C C C C C C C T T C C C C
19 chr19_31621256 0 31621256 G G G G G G G G A A A A G G G G G G G G
19 chr19_31622745 0 31622745 C C C C C C C C A A A A C C C C C C C C
19 chr19_31624401 0 31624401 C C C T C C C C C C C C C C C C C C C C
19 chr19_31626875 0 31626875 C C C C C C C C A C C C C C C C C C C C
19 chr19_31627126 0 31627126 G G G G G G G G G G G G G G A A G G G G
19 chr19_31628829 0 31628829 A A A A A A A A G G G G A A A A A A A A
19 chr19_31631273 0 31631273 T T T T T T T T T T T T C T T T T T T T
19 chr19_31635986 0 31635986 G G A A A A G G A A A A A A A A A A G G
19 chr19_31641727 0 31641727 A A G G G G A A A A A A A A A A A A A A
19 chr19_31647309 0 31647309 C C C C C C C C C C C C C G C C C C C C
19 chr19_31649344 0 31649344 G G G G G G G G G G A G G G G G G G G G
19 chr19_31652314 0 31652314 A A G G G G G G G G G G G G G G G G G G
19 chr19_31652973 0 31652973 G G G G G G G G G G G G A G G G G G G G
19 chr19_31654701 0 31654701 T T C C C C T T C C C C C C C C C C T T
19 chr19_31654869 0 31654869 T T T T T T T T G G G G T T T T T T T T
19 chr19_31660151 0 31660151 A A G G G G A A A A A A A A A A A A A A
19 chr19_31668210 0 31668210 G G A G G G G G G G G G G G G G G G G G
19 chr19_31668808 0 31668808 G G T T T T G G T T T T T T T T T T G G
19 chr19_31670016 0 31670016 C C C T T T C C C C C C C C C C C C C C
19 chr19_31671049 0 31671049 G G G G G G G G A G G G G G G G G G G G
19 chr19_31671529 0 31671529 C C C C C C C C C C C C C T C C C C C C
19 chr19_31671548 0 31671548 C C C C C C C C C C C C C T C C C C C C
19 chr19_31672403 0 31672403 A A A A A A A A A A A A A A A A T T A A
19 chr19_31675687 0 31675687 A G G G G G G G G G G G G G G G G G G G
19 chr19_31680409 0 31680409 C G C C C C C C C C C C C C C C C C C C
19 chr19_31683695 0 31683695 A A A A A A A A G G G G A A A A A A A A
19 chr19_31687388 0 31687388 A A A A A A A A G G G G A A A A A A A A
19 chr19_31688970 0 31688970 C C C C C C C C T T T T C C C C C C C C
19 chr19_31700155 0 31700155 C C C C C C C C C C C T C C C C C C C C
19 chr19_31701248 0 31701248 T T C C C C T T C C C C C C C C C C C C
19 chr19_31706374 0 31706374 A A A A A A A A A A A A A G A A A A A A
19 chr19_31707921 0 31707921 G G G G A A G G G G G G G G G G G G G G
19 chr19_31726146 0 31726146 C C C C C C C C C C C T C C C C C C C C
19 chr19_31727872 0 31727872 G G G G G G G G A G G G G G G G G G G G
19 chr19_31735539 0 31735539 C C C C C G C C C C C C C C C C C C C C
19 chr19_31745225 0 31745225 G G G G G G G G A A A A G G G G G G G G
19 chr19_31746775 0 31746775 C C C T C C C C C C C C C C C C C C C C
19 chr19_31755459 0 31755459 G G G G G G G G G G G G A G G G G G G G
19 chr19_31759783 0 31759783 C C C C C C C C C C C C C C C T C C C C
19 chr19_31760331 0 31760331 T T T T T T T T C T T T T T T T T T T T
19 chr19_31766837 0 31766837 T T C T C C T T T T T T T T T T T T T T
19 chr19_31769177 0 31769177 A A G G G G A A G G G G G G G G G G A A
19 chr19_31776155 0 31776155 T T C C C C T T C C C C C C C C C C T T
19 chr19_31779316 0 31779316 G G G G G G G G C C C C G G G G G G G G
19 chr19_31780709 0 31780709 T T T T T T T T T T T T C C T T T T T T
19 chr19_31782835 0 31782835 C C C C T T C C C C C C C C C C C C C C
19 chr19_31786698 0 31786698 C C C C C C C C C C C C C T C C C C C C
19 chr19_31787582 0 31787582 G G G G G G G G G G G G C G C C G G G G
19 chr19_31794414 0 31794414 C C C C C C C C T T T T C C C C C C C C
19 chr19_31797487 0 31797487 G G A A A G G G G G G G G G G G G G G G
19 chr19_31799863 0 31799863 G G G G G G G G A G G G G G G G G G G G
19 chr19_31804017 0 31804017 G G A G A G G G G G G G G G G G G G G G
19 chr19_31804390 0 31804390 G G A G G G G G G G G G G G G G G G G G
19 chr19_31805707 0 31805707 C C C C C C C C C C C C C T C C C C C C
19 chr19_31818697 0 31818697 G G A G G G G G G G G G G G G G G G G G
19 chr19_31830103 0 31830103 C C C C C C C C A A A A C C C C C C C C
19 chr19_31837564 0 31837564 G G A G A G G G G G G G G G G G G G G G
19 chr19_31840253 0 31840253 G G G G G G G G G G G G G G G G A A G G
19 chr19_31845088 0 31845088 T T T T T T T T T T C T T T T T T T T T
19 chr19_31854812 0 31854812 A A A A A A A A G G G G A A A A A A A A
19 chr19_31859660 0 31859660 T T T T T T T T C C C C T T T T T T T T
19 chr19_31861110 0 31861110 G G G G G G G G A A A A G G G G G G G G
19 chr19_31867939 0 31867939 C C C C C C C C T T T T C C C C C C C C
19 chr19_31875647 0 31875647 C C C T C C C C C C C C C C C C C C C C
19 chr19_31875889 0 31875889 A A T T T T A A A A A A A A A A A A A A
19 chr19_31880178 0 31880178 A G G G G G G G G G G G G G G G G G A A
19 chr19_31891239 0 31891239 T T T T A T T T T T T T T T T T T T T T
19 chr19_31892196 0 31892196 C C C C C C C C C C C C C C T T C C C C
19 chr19_31894306 0 31894306 C C C C C C C C T T C T C C C C C C C C
19 chr19_31895216 0 31895216 T T T T T T T T T T A T T T T T T T T T
19 chr19_31902286 0 31902286 C C C G C C C C C C C C C C C C C C C C
19 chr19_31903027 0 31903027 C C C C C T C C T T T T C C C C C C C C
19 chr19_31906377 0 31906377 C C C C C C C C C G C C C C C C C C C C
19 chr19_31908522 0 31908522 G G G T G G G G G G G G G G G G G G G G
19 chr19_31909982 0 31909982 T T T T T T T T T T T T A T T T T T T T
19 chr19_31910063 0 31910063 C C C C C C C C A A A A C C C C C C C C
19 chr19_31911376 0 31911376 A A A A A A A A G G G G A A A A A A A A
19 chr19_31912950 0 31912950 T T T T T T T T C C C C T T T T T T T T
19 chr19_31915972 0 31915972 C C C G C C C C C C C C C C C C C C C C
19 chr19_31927047 0 31927047 C C C C C C C C C C C C A C C C C C C C
19 chr19_31927355 0 31927355 A A A A A A A A A A A A A C A A A A A A
19 chr19_31933386 0 31933386 C C C C C T C C C C C C C C C C C C C C
19 chr19_31945157 0 31945157 G G G G G G G G C C C C G G G G G G G G
19 chr19_31951803 0 31951803 T T T T T T T T T T T T T T T T C C T T
19 chr19_31955794 0 31955794 T T T T T T T T T T T T C T T T T T T T
19 chr19_31960818 0 31960818 T T C T T T T T T T T T T T T T T T T T
19 chr19_31962093 0 31962093 G G G G G T G G G G G G G G G G G G G G
19 chr19_31963478 0 31963478 A A A A A A A A C C C C A A A A A A A A
19 chr19_31971572 0 31971572 C C C C C C T T C C C C C C C C C C C C
19 chr19_31983550 0 31983550 A A A A A A A A G G G G G G G G G G A A
19 chr19_31985021 0 31985021 G G G G G G G G G G G G G G G G A A G G
19 chr19_31989422 0 31989422 C C C C C T C C C C C C C T C C C C C C
19 chr19_31992712 0 31992712 G G G G G G A A G G G G G G G G G G G G
19 chr19_32009438 0 32009438 T T T T T T C C T T T T T T T T T T T T
19 chr19_32011175 0 32011175 C C C C C C C C A A A A C C C C C C C C
19 chr19_32012056 0 32012056 A A A A A A A A T T T T A A A A A A A A
19 chr19_32012538 0 32012538 G G G G G G G G A G G G G G G G G G G G
19 chr19_32013217 0 32013217 T T T T T T T T T T T T T T T T C C T T
19 chr19_32015537 0 32015537 T T C C T T T T T T T T T T T T T T T T
19 chr19_32020604 0 32020604 G G G G G G G G C C C C G G G G G G G G
19 chr19_32022108 0 32022108 A A A A A A A A A A A A A A A A G G A A
19 chr19_32024591 0 32024591 G G G G A A G G G G G G G G G G G G G G
19 chr19_32025371 0 32025371 G G G G G G G G G G G G G G A A G G G G
19 chr19_32036330 0 32036330 C C C C C T C C C C C C C C C C C C C C
19 chr19_32041913 0 32041913 A A A A A A A A A A A A A A T T A A A A
19 chr19_32047810 0 32047810 T T T T T T T T T T T T C T T T T T T T
19 chr19_32060053 0 32060053 G G A A A A G G G G G G G G G G G G G G
19 chr19_32060345 0 32060345 T T T T T T T T C T C T T T T T T T T T
19 chr19_32070439 0 32070439 A A A A A A A A G G G G A A A A A A A A
19 chr19_32081124 0 32081124 G G G G G G G G G G G G A G G G G G G G
19 chr19_32089768 0 32089768 T T C T T T T T T T T T T T T T T T T T
19 chr19_32098430 0 32098430 A A A A A A A A C C C C A A A A A A A A
19 chr19_32102647 0 32102647 A A A A A A A A C C C C A A A A A A A A
19 chr19_32110774 0 32110774 C C C C C C C C C G C G C C C C C C C C
19 chr19_32113101 0 32113101 A A A A A A A A C C C C A A A A A A A A
19 chr19_32115955 0 32115955 C C C C C C C C C T C T C C C C C C C C
19 chr19_32116766 0 32116766 C C T T T T C C C C C C C C C C C C C C
19 chr19_32125400 0 32125400 A A A A A A A A A A A G A A A A A A A A
19 chr19_32129129 0 32129129 G G G G G G G G A A A A G G G G G G G G
19 chr19_32129286 0 32129286 T T T T T T T T G G G G T T T T T T T T
19 chr19_32152560 0 32152560 C C C C C C G G C C C C C C C C C C C C
19 chr19_32155491 0 32155491 T T G G G G T T G G G G G G G G G G T T
19 chr19_32158272 0 32158272 G G C G G G G G G G G G G G G G G G G G
19 chr19_32158732 0 32158732 T T T T T T T T C C C C T T T T T T T T
19 chr19_32166965 0 32166965 T T T T T T T T C C C C T T T T T T T T
19 chr19_32168184 0 32168184 A A A A A A A A A C A A A A A A A A A A
19 chr19_32174848 0 32174848 T T T T T T T T C C C C T T T T T T T T
19 chr19_32176190 0 32176190 G G A A A A G G A A A A A A A A A A G G
19 chr19_32177108 0 32177108 C C T T C C C C C C C C C C C C C C C C
19 chr19_32178253 0 32178253 T T T T T T T T C C C C T T T T T T T T
19 chr19_32178322 0 32178322 C C C T C C C C C C C C C C C C C C C C
19 chr19_32179814 0 32179814 T T T T T T T T C C C C T T T T T T T T
19 chr19_32194800 0 32194800 C C C C C C C C C C C C T T T T C C C C
19 chr19_32198357 0 32198357 G G G G G G G G G G G G G G A A G G G G
19 chr19_32203777 0 32203777 C C C C C C C C C C C C T T T T T T C C
19 chr19_32207518 0 32207518 G G G G G G G G G G G G A A A A A A G G
19 chr19_32208609 0 32208609 G G G G G G G G A A A A G G G G G G G G
19 chr19_32218592 0 32218592 C C C G C C C C C C C C C C C C C C C C
19 chr19_32219582 0 32219582 G G G G G G G G A A A A G G G G G G G G
19 chr19_32226041 0 32226041 C C C C C C C C C C C G C C C C C C C C
19 chr19_32229324 0 32229324 G G G G G G G G A A A A G G G G G G G G
19 chr19_32234809 0 32234809 T T C T C T T T C C C C C C C C C C T T
19 chr19_32242086 0 32242086 C C C C C C C C C C C T C C T T C C C C
19 chr19_32246844 0 32246844 A T T T T T T T T T T T T T T T T T T T
19 chr19_32254098 0 32254098 A A A A A A A A T T T T A A A A A A A A
19 chr19_32255404 0 32255404 C C C C C C T T C C C C C C C C C C C C
19 chr19_32255621 0 32255621 T T T T T T T T C C C C T T T T T T T T
19 chr19_32255679 0 32255679 C C C C C C C C G G G G C C C C C C C C
19 chr19_32259072 0 32259072 G G G G G G G G G G G G G G G G A A G G
19 chr19_32260634 0 32260634 C C C C C C C C C T C T C C C C C C C C
19 chr19_32260726 0 32260726 G G G G G G G G A G A G G G G G G G G G
19 chr19_32262612 0 32262612 G G G G G G G G G G A G G G G G G G G G
19 chr19_32270303 0 32270303 T T C C C C T T C C C C C C C C C C T T
19 chr19_32270378 0 32270378 G G G G G G G G A A A A G G G G G G G G
19 chr19_32274404 0 32274404 G G G G G G G G A G G G G G G G G G G G
19 chr19_32281161 0 32281161 G G A A G G G G G G G G G G G G G G G G
19 chr19_32285073 0 32285073 A A A A A A A A T T T T A A A A A A A A
19 chr19_32286663 0 32286663 A A A A A A A A G G G G A A A A A A A A
19 chr19_32293300 0 32293300 G G G G G G G G A G A G G G G G G G G G
19 chr19_32301272 0 32301272 A A A A A A A A G G G G A A A A A A A A
19 chr19_32305105 0 32305105 A A A A A A A A A A A A A C A A A A A A
19 chr19_32305377 0 32305377 G G G G G G G G A A A A G G G G G G G G
19 chr19_32309850 0 32309850 C C C C C C C C C C C C C G C C C C C C
19 chr19_32312860 0 32312860 C C C C C C C C C C T T C C C C C C C C
19 chr19_32322333 0 32322333 T T C C C C T T C C C C C C C C C C T T
19 chr19_32323351 0 32323351 G G G G G T G G G G G G G G G G G G G G
19 chr19_32335467 0 32335467 C C C C C C C C C C C C C C T T C C C C
19 chr19_32340979 0 32340979 G G G G C G G G G G G G G G G G G G G G
19 chr19_32347773 0 32347773 T T T T T T T T C C C C T T T T T T T T
19 chr19_32354033 0 32354033 G G G G G G G G A A A A G G G G G G G G
19 chr19_32358122 0 32358122 A A G G A A A A A A A A A A A A A A A A
19 chr19_32361557 0 32361557 T T T T C T T T T T T T T T T T T T T T
19 chr19_32364447 0 32364447 G G G G G G G G G G G G G G G G A A G G
19 chr19_32367842 0 32367842 C C C C C C C C T T T T C C C C C C C C
19 chr19_32371349 0 32371349 A G G G G G G G G G G G G G G G G G G G
19 chr19_32371764 0 32371764 C C C C C C C C G G C G C C C C C C C C
19 chr19_32382697 0 32382697 T T C C C C T T T T T T C C T T C C T T
19 chr19_32386321 0 32386321 G G G G G G G G G G G G G G A A G G G G
19 chr19_32386701 0 32386701 A A A A A A A A A A A A A A A G A A A A
19 chr19_32387425 0 32387425 G G G G G G G G G G G T G G G G G G G G
19 chr19_32390713 0 32390713 A A A A A A A A A A A A A C A A A A A A
19 chr19_32391545 0 32391545 C C T T C C C C C C C C C C C C C C C C
19 chr19_32394046 0 32394046 A A A A A A A A A A A A A A A A C C A A
19 chr19_32394301 0 32394301 A A A A A A A A G G G G A A A A A A A A
19 chr19_32394895 0 32394895 C C C C C T C C C C C C C C C C C C C C
19 chr19_32398655 0 32398655 C C A A A A C C A A A A A A A A A A C C
19 chr19_32399096 0 32399096 A A A A A A A A G G G G A A A A A A A A
19 chr19_32401064 0 32401064 T T T T T T T T A A A A T T T T T T T T
19 chr19_32410277 0 32410277 G G G G G G G G G G G G G G A G G G G G
19 chr19_32410862 0 32410862 G G G G G G G G A G G G G G G G G G G G
19 chr19_32414788 0 32414788 A G G G G G G G G G G G G G G G G G G G
19 chr19_32419109 0 32419109 A A A A A A A A T T T T A A A A A A A A
19 chr19_32423589 0 32423589 G G G G G G G G G G G G G G G G A A G G
19 chr19_32440719 0 32440719 C T C C C C C C C C C C C C C C C C C C
19 chr19_32447646 0 32447646 A A G G G G A A G G G G G G G G G G A A
19 chr19_32467091 0 32467091 G G A G G G G G G G G G G G G G G G G G
19 chr19_32479537 0 32479537 A A A A A A A A A G A A A A A A A A A A
19 chr19_32481035 0 32481035 T T C C C C T T C C C C C C C C C C T T
19 chr19_32489880 0 32489880 G G A A A A G G A A A A G G G G G G G G
19 chr19_32500855 0 32500855 T T C C C C T T T T T T T T T T T T T T
19 chr19_32500914 0 32500914 G G G G G G G G A G G G G G G G G G G G
19 chr19_32501182 0 32501182 G G G G G G G G G G G G A G G G G G G G
19 chr19_32501439 0 32501439 G G G G G G G G A G G G G G G G G G G G
19 chr19_32503470 0 32503470 A A A A A A A A G G G G A A A A A A A A
19 chr19_32508680 0 32508680 T T T T T T T T C C C C T T T T T T T T
19 chr19_32512125 0 32512125 C C C C C C C C A A A C C C C C C C C C
19 chr19_32536511 0 32536511 G G G G G G G G G G G G C G G G G G G G
19 chr19_32543302 0 32543302 A A A A A A A A T T T T A A A A A A A A
19 chr19_32552514 0 32552514 T T T T T T T T A A A A T T T T T T T T
19 chr19_32555215 0 32555215 C C C C C C C C T T T T C C C C C C C C
19 chr19_32558840 0 32558840 T T C C C C T T T T T T T T T T T T T T
19 chr19_32572712 0 32572712 T T T T T T T T C T T T T T T T T T T T
19 chr19_32572747 0 32572747 A A A A A G A A A A A A A A A A A A A A
19 chr19_32573164 0 32573164 G G G G G G G G C G C G G G G G G G G G
19 chr19_32574154 0 32574154 G G G G G G G G G G G G G G G G A G G G
19 chr19_32586837 0 32586837 G G G G G G G G G G G G A A G G G G G G
19 chr19_32609977 0 32609977 T T T T C T T T T T T T T T T T T T T T
19 chr19_32618596 0 32618596 G G G G G G G G G G G G A A G G G G G G
19 chr19_32623756 0 32623756 C T T T T T T T T T T T T T T T T T T T
19 chr19_32624355 0 32624355 A G G G G G G G G G G G G G G G G G G G
19 chr19_32629628 0 32629628 G G A A A A G G A A A A G G G G G G G G
19 chr19_32632679 0 32632679 C C T T T T C C C C C C C C C C C C C C
19 chr19_32641069 0 32641069 G G G G G G G G C C C C G G G G G G G G
19 chr19_32657499 0 32657499 A A G G A G A A A A A A A A A A A A A A
19 chr19_32661405 0 32661405 A A A A A C A A A A A A A A A A A A A A
19 chr19_32662788 0 32662788 T T T T T T T T T T T T T T G G T T T T
19 chr19_32670251 0 32670251 G G G G A G G G G G G G G G G G G G G G
19 chr19_32680719 0 32680719 T T T T T T T T T T T T C T T T T T T T
19 chr19_32690401 0 32690401 T T T T T T T T G G G G T T T T T T T T
19 chr19_32705342 0 32705342 A A A A A A A A A A A A G G A A A A A A
19 chr19_32706495 0 32706495 G G G G G G G G G G G G A A G G G G G G
19 chr19_32706761 0 32706761 G G G G A G G G G G G G G G G G G G G G
19 chr19_32710486 0 32710486 T T T T T T T T G G G G T T T T T T T T
19 chr19_32718369 0 32718369 T T C C T T T T T T T T T T T T T T T T
19 chr19_32718505 0 32718505 C C C C C C T T C C C C C C C C C C C C
19 chr19_32719049 0 32719049 C C G G C C C C C C C C C C C C C C C C
19 chr19_32725922 0 32725922 C C C C C C C C C C C C C C A A C C C C
19 chr19_32735673 0 32735673 C C C C C C C C A A A A C C C C C C C C
19 chr19_32740004 0 32740004 C C T T C C C C C C C C C C C C C C C C
19 chr19_32744183 0 32744183 G G G G G G G G A A A A G G G G G G G G
19 chr19_32750542 0 32750542 C C G G G G C C G G G G C C C C C C C C
19 chr19_32751516 0 32751516 T T G G G G T T G G G G T T T T T T T T
19 chr19_32753183 0 32753183 C C C C C C C C A A A A C C C C C C C C
19 chr19_32754666 0 32754666 C C A A C C C C C C C C C C C C C C C C
19 chr19_32771301 0 32771301 A A A A A A A A T T T T A A A A A A A A
19 chr19_32772106 0 32772106 G G G G G G G G A A A A G G G G G G G G
19 chr19_32774016 0 32774016 C C C C C C C C A A A A C C C C C C C C
19 chr19_32775526 0 32775526 T T T T T T C C T T T T T T T T T T T T
19 chr19_32777913 0 32777913 G G G G G G G G A A A A G G A A G G G G
19 chr19_32796292 0 32796292 C T C C C C C C C C C C C C C C C C C C
19 chr19_32800417 0 32800417 C C C C C C C C C T C C C C C C C C C C
19 chr19_32804903 0 32804903 G G A A G G G G G G G G G G G G G G G G
19 chr19_32812530 0 32812530 C C C C C C C C C C C C C T C C C C C C
19 chr19_32813285 0 32813285 C C C C C C C C T T T T C C C C C C C C
19 chr19_32814241 0 32814241 C C G G G G C C G G G G G G G G G G C C
19 chr19_32819902 0 32819902 C C C C C C C C C C C C C T C C C C C C
19 chr19_32820247 0 32820247 C C C C C C C C C C C C C C T T C C C C
19 chr19_32824381 0 32824381 C C C C C C C C C C C C C C T T C C C C
19 chr19_32827545 0 32827545 T T C C C C T T T T T T T T T T T T T T
19 chr19_32838590 0 32838590 G G G G G G G G G G G G G G A G G G G G
19 chr19_32840607 0 32840607 A A A A A A A A A G A A A A A A A A A A
19 chr19_32841475 0 32841475 T T T T T T T T T T T T C T T T T T T T
19 chr19_32845400 0 32845400 T T T T T T T T T T T T C T T T T T T T
19 chr19_32849259 0 32849259 T T T T T T T T T T T T G T T T T T T T
19 chr19_32851970 0 32851970 G G G G A G G G G G G G G G G G G G G G
19 chr19_32860217 0 32860217 C C C C C C C C C C C C C C C C C G C C
19 chr19_32867570 0 32867570 T T T T T T T T C T T T T T T T T T T T
19 chr19_32868893 0 32868893 C C C C C C C C C C C C C C C C T T C C
19 chr19_32885091 0 32885091 T T T T T T T T G G G G T T T T T T T T
19 chr19_32885669 0 32885669 G G G G G G G G G G G G A G G G G G G G
19 chr19_32886740 0 32886740 C C C C C C C C C C C C C C C C C G C C
19 chr19_32893124 0 32893124 A A A A A A A A G G G G A A A A A A A A
19 chr19_32900784 0 32900784 C C C C C T C C C C C C C C C C C C C C
19 chr19_32906124 0 32906124 C C C C C C C C C C C T C C C C C C C C
19 chr19_32913205 0 32913205 A A A A A G A A A A A A A A A A A A A A
19 chr19_32914245 0 32914245 C C C C C C C C C C C C C C C C G G C C
19 chr19_32916906 0 32916906 C C G G C C C C C C C C C C C C C C C C
19 chr19_32920991 0 32920991 T T G G T T T T T T T T T T T T T T T T
19 chr19_32928519 0 32928519 G G G G G G G G G G G G A G G G G G G G
19 chr19_32936053 0 32936053 T T T T T T T T T T T T C T T T T T T T
19 chr19_32937020 0 32937020 A C A A A A C C A A A A A A A A A A C C
19 chr19_32942804 0 32942804 G G A A G G G G G G G G G G G G G G G G
19 chr19_32945758 0 32945758 G G C C G G G G G G G G G G G G G G G G
19 chr19_32955459 0 32955459 G G G G G G G G G G G G G G A A A A G G
19 chr19_32956577 0 32956577 G G G G G G G G G G G G G G G G A A G G
19 chr19_32964449 0 32964449 C C T T C C C C C C C C C C C C C C C C
19 chr19_32966067 0 32966067 A C A A A A A A A A A A A A A A A A C C
19 chr19_32974558 0 32974558 C C C C C C C C A A A A C C C C C C C C
19 chr19_32991127 0 32991127 G G G G G G G G C C C C G G G G G G G G
19 chr19_32995488 0 32995488 G T T T T T T T T T T T T T T T T T G G
19 chr19_33003493 0 33003493 G G G G G G G G A A A A G G G G G G A A
19 chr19_33003584 0 33003584 G G G G G G G G G G A G G G G G G G G G
19 chr19_33004003 0 33004003 T T T T T T T T T T T T C T T T T T T T
19 chr19_33020179 0 33020179 T T T T T T T T G G G G T T T T T T T T
19 chr19_33025664 0 33025664 T T T T C T T T T T T T T T T T T T T T
19 chr19_33026646 0 33026646 G G A A G G G G G G G G G G G G G G G G
19 chr19_33044518 0 33044518 G G A G G G G G G G G G G G G G G G G G
19 chr19_33047512 0 33047512 C C T T T T T T T T T T T T T T T T C C
19 chr19_33052114 0 33052114 C C C T C C C C C C C C C C C C C C C C
19 chr19_33053520 0 33053520 C C T T T T C C T T T T T T T T T T C C
19 chr19_33054129 0 33054129 T T T T T T T T T T T T G G T T T T T T
19 chr19_33055222 0 33055222 C C C C C C C C A C C C C C C C C C C C
19 chr19_33055583 0 33055583 G G G G G G G G G G G G G G T T G G G G
19 chr19_33056766 0 33056766 C C C C C T C C C C C C C C C C C C C C
19 chr19_33066074 0 33066074 G G A A A G G G G G G G G G G G G G G G
19 chr19_33066232 0 33066232 A A A A A G A A A A A A A A A A A A A A
19 chr19_33069579 0 33069579 G G G G G G G G G G G G G G G G A A G G
19 chr19_33070716 0 33070716 T T T T T T T T T T C T T T T T T T T T
19 chr19_33071822 0 33071822 A A G G G G A A G G G G G G G G G G A A
19 chr19_33074862 0 33074862 C C C C C C C C C C C C C C C C C T C C
19 chr19_33079634 0 33079634 C C C C C C T T C C C C C C C C C C C C
19 chr19_33080143 0 33080143 C C C C C C C C C C C C C C C C T T C C
19 chr19_33092758 0 33092758 A A A A A A A A G G G G A A A A A A A A
19 chr19_33099412 0 33099412 G G G T G T G G G G G G G G G G G G G G
19 chr19_33099804 0 33099804 T T T T T T T T C C C C T T T T T T T T
19 chr19_33101701 0 33101701 C C C C C C C C C C C C C T C C C C C C
19 chr19_33110207 0 33110207 C C C C C C C C T T T T C C C C C C C C
19 chr19_33110978 0 33110978 T T T T T T C C T T T T T T T T T T T T
19 chr19_33112633 0 33112633 G G G G G G G G A A A A A G G G G G G G
19 chr19_33124559 0 33124559 T T T T T T A A T T T T T T T T T T T T
19 chr19_33124589 0 33124589 A A A A G G A A A A A A A A A A A A A A
19 chr19_33135241 0 33135241 C C C C C C C C C C C T C C T T C C C C
19 chr19_33148341 0 33148341 A A A A A A G G A A A A A A A A A A A A
19 chr19_33148817 0 33148817 T T T T T T T T T T T T T T T T G T T T
19 chr19_33157857 0 33157857 A A A A G G G G G G G G G G G G G G G G
```
