## Supplementary File 6. Zonkey (Schubert et al. 2017) report for donkey specimen Ancient6. for "No genetic evidence yet for hinnies at Mazongshan (400-160 BCE), northwestern China": incl_ts.tped (part 24 of 31)

```
19 chr19_33159074 0 33159074 A A G G A A A A A A A A A A A A A A A A
19 chr19_33159562 0 33159562 G G A A G G G G G G G G G G G G G G G G
19 chr19_33162896 0 33162896 T T T T T T T T C C C C T T T T T T T T
19 chr19_33168277 0 33168277 A A A A A A A A T T T T A A A A A A A A
19 chr19_33172025 0 33172025 G G G G G G G G A A A A G G G G G G G G
19 chr19_33179340 0 33179340 A A T T T T A A T T T T T T T T T T A A
19 chr19_33181584 0 33181584 C C C C C C C C C C C C C C A C C C C C
19 chr19_33184810 0 33184810 A A A A A A G G A A A A A A A A A A A A
19 chr19_33191679 0 33191679 C C C C C C C C T T T T C C C C C C C C
19 chr19_33194581 0 33194581 A A A A A A A A T T T T A A A A A A A A
19 chr19_33197290 0 33197290 A A A A A A A A G G G G A A A A A A A A
19 chr19_33199821 0 33199821 A A A A A A A A A A A A A C C C A A A A
19 chr19_33205362 0 33205362 C C C C C C C C T T T T C C C C C C C C
19 chr19_33205562 0 33205562 G G G G G G G G A A A A G G G G G G G G
19 chr19_33205792 0 33205792 T T T T T T T T T T T T C C T T T T T T
19 chr19_33206003 0 33206003 A A A A A A A A G G G G A A A A A A A A
19 chr19_33208072 0 33208072 T T C C C C T T T T T T T T T T T T T T
19 chr19_33233344 0 33233344 C C C C C C C C C C C C C C C T C C C C
19 chr19_33234044 0 33234044 T T C C C C T T T T T T T T T T T T T T
19 chr19_33234905 0 33234905 A A A A A A A A G G G G A A A A A A A A
19 chr19_33237561 0 33237561 G G G G G G G G G G G G G G A G G G G G
19 chr19_33247330 0 33247330 C C C C C C C C C C C C T T C C C C C C
19 chr19_33279384 0 33279384 G G G G G G G G G G G G G G G G A A G G
19 chr19_33281924 0 33281924 T T T T T T T T T T T T C C T T T T T T
19 chr19_33292852 0 33292852 G G G G G G G G G G G G G T G G G G G G
19 chr19_33293114 0 33293114 G G G G G G G G G G A G G G G G G G G G
19 chr19_33295984 0 33295984 G G G G G G G G G G G G A A A A G G G G
19 chr19_33317252 0 33317252 G G G G G G G G A A A A G G G G G G G G
19 chr19_33332412 0 33332412 A A A A G G A A A A A A A A A A A A A A
19 chr19_33342756 0 33342756 A A A A A A A A G G A A A A A A A A A A
19 chr19_33354330 0 33354330 G G G G G G G G G G G G A A G G G G G G
19 chr19_33381821 0 33381821 A A A A A A A A A A A A A A G G A A A A
19 chr19_33384661 0 33384661 G G G G G G G G A A A G G G G G G G G G
19 chr19_33386839 0 33386839 A A A A A A A A A A A C A A A A A A A A
19 chr19_33393968 0 33393968 A A A A A T A A A A A A A A A A A A A A
19 chr19_33407429 0 33407429 G G G G G G G G C C C G G G G G G G G G
19 chr19_33409787 0 33409787 C C C C C C C C A A A C C C C C C C C C
19 chr19_33414413 0 33414413 G G A A A A G G G G G G G G G G G G G G
19 chr19_33422810 0 33422810 T T T T T T C C T T T T T T T T T T T T
19 chr19_33427384 0 33427384 G G G G G G G G G G G G G G G T G G G G
19 chr19_33427523 0 33427523 T T T T G T T T T T T T T T T T T T T T
19 chr19_33433218 0 33433218 T T T T C T T T T T T T T T T T T T T T
19 chr19_33438287 0 33438287 G G A G G G G G G G G G G G G G G G G G
19 chr19_33442909 0 33442909 T T G G G G G G G G G G G G G G G G T T
19 chr19_33444023 0 33444023 C C C T C C C C C C C C C C C C C C C C
19 chr19_33444902 0 33444902 C C C C C C C C C C C C C C C C C T C C
19 chr19_33447876 0 33447876 T T C T C C T T T T T T C C C C C C T T
19 chr19_33451587 0 33451587 G G G G A G G G G G G G G G G G G G G G
19 chr19_33453868 0 33453868 G G G G G G G G G G G G G G G G A G G G
19 chr19_33461318 0 33461318 G G G G G G G G G G G G A A G G G G G G
19 chr19_33461853 0 33461853 A A A A A A A A A A A G A A A A A A A A
19 chr19_33462071 0 33462071 T T T T T T T T T T T T G G T T T T T T
19 chr19_33466846 0 33466846 C C C C C C C C C C C C T T T T T T C C
19 chr19_33467263 0 33467263 T T T T T T T T G G G G T T T T T T T T
19 chr19_33471239 0 33471239 T T G G G G T T T T T T T T T T T T T T
19 chr19_33473768 0 33473768 G G G G G G G G G G G G A A A A G G G G
19 chr19_33476279 0 33476279 G G G G G G G G G G G G G G C C G G G G
19 chr19_33476535 0 33476535 G G G G G G A A G G G G G G G G G G G G
19 chr19_33519524 0 33519524 T T A A A A T T T T T T T T T T T T T T
19 chr19_33525991 0 33525991 G G A A A A G G A A A A A A A A A A G G
19 chr19_33526798 0 33526798 T T T T T T T T C T C T T T T T T T T T
19 chr19_33544319 0 33544319 C C C C C C C C C C C C T T C C C C C C
19 chr19_33545233 0 33545233 G G G G G G G G G G G G A G G G G G G G
19 chr19_33546802 0 33546802 A A A A A A A A A A A A A A A G A A A A
19 chr19_33557160 0 33557160 C C C C C G C C C C C C C C C C C C C C
19 chr19_33562130 0 33562130 G G G G G G G G G G G G A A G G G G G G
19 chr19_33562878 0 33562878 G G A A G G G G G G G G G G G G G G G G
19 chr19_33570270 0 33570270 C C C C C C C C C T C C C C C C C C C C
19 chr19_33573950 0 33573950 T T T T T T T T T T T T G T T T T T T T
19 chr19_33574587 0 33574587 A A A A A G A A A A A A A A A A A A A A
19 chr19_33576681 0 33576681 C C C C C C C C C C C C C C C T C C C C
19 chr19_33580782 0 33580782 C C C C C C T T C C C C C C C C C C C C
19 chr19_33583869 0 33583869 G G G G G G G G G G G G A G G G G G G G
19 chr19_33590629 0 33590629 G G G G G G G G A A A A G G G G G G G G
19 chr19_33591110 0 33591110 T T T T T T T T G G G T T T T T T T T T
19 chr19_33591219 0 33591219 G G G G G G A A G G G G G G G G G G G G
19 chr19_33597178 0 33597178 C C T T C T C C C C C C C C C C C C C C
19 chr19_33605404 0 33605404 A A G G G G G G G G G G G G G G G G G G
19 chr19_33606157 0 33606157 G G A A A G G G G G G G G G G G G G G G
19 chr19_33609273 0 33609273 G G G G G G G G G G G G G G G G A A G G
19 chr19_33610184 0 33610184 A A G G G G A A G G G G G G G G G G A A
19 chr19_33611064 0 33611064 C C C C C C C C T T T T C C C C C C C C
19 chr19_33614822 0 33614822 A A C C C C C C C C C C C C C C C C A A
19 chr19_33622665 0 33622665 G G G G G G G G C C C C G G G G G G G G
19 chr19_33625702 0 33625702 G G G G G G G G G G G G A G G G G G G G
19 chr19_33627727 0 33627727 C C G G G G G G G G G G G G G G G G G G
19 chr19_33632262 0 33632262 G G G G G G G G G G G G G G C G G G G G
19 chr19_33632954 0 33632954 C C C C C C T T C C C C C C C C C C C C
19 chr19_33635591 0 33635591 C C C C C C C C C C C C C C C C T T C C
19 chr19_33635991 0 33635991 G G G G G G G G G G G G G G G T G G G G
19 chr19_33636957 0 33636957 G G G G G G G G G G G G A G G G G G G G
19 chr19_33647968 0 33647968 C C C C C C C C C C C C C C C T C C C C
19 chr19_33651580 0 33651580 C C C C C C C C G G C C C C C C C C C C
19 chr19_33651594 0 33651594 T T T T T T T T T T T T G G T T G G T T
19 chr19_33653225 0 33653225 G G G G G G G G G G G G G G A A G G G G
19 chr19_33659446 0 33659446 G G G G A G G G A A A A A A G G A A G G
19 chr19_33659532 0 33659532 C C C C C C C C T T T T C C C C C C C C
19 chr19_33659735 0 33659735 T T T T T T T T T T T T T T T T C T T T
19 chr19_33661409 0 33661409 T T T T T T C C C T T T C C C C C C T T
19 chr19_33665075 0 33665075 C C C C C C C C C C T T C C C C C C C C
19 chr19_33667011 0 33667011 C C C C C C C C C C C C C T C C C C C C
19 chr19_33670003 0 33670003 G G G G G G G G G G G G G G A G G G G G
19 chr19_33671901 0 33671901 A A G G G G G G G G G G G G G G G G A A
19 chr19_33672465 0 33672465 G G G G C G G G G G G G G G C C G G G G
19 chr19_33672657 0 33672657 C C T T C T C C C C C C C C C C C C C C
19 chr19_33673072 0 33673072 C C C C C C C C C C C C C C T T T T C C
19 chr19_33674033 0 33674033 G G G G G G G G A G G G G G G G G G G G
19 chr19_33676717 0 33676717 G G G G G G G G G G G G A A G G G G G G
19 chr19_33676811 0 33676811 A A A A A A A A A C C C A A A A A A A A
19 chr19_33676816 0 33676816 T T T T T T T T T T T T T T T T C C T T
19 chr19_33678630 0 33678630 C C C C C T C C C C C C C C C C C C C C
19 chr19_33678779 0 33678779 A A A A A A A A A A A A G G A A A A A A
19 chr19_33680057 0 33680057 A A G G A G A A A A A A A A A A A A A A
19 chr19_33680559 0 33680559 C C C C C C C C G G G G C C C C C C C C
19 chr19_33687791 0 33687791 G G G G G T G G G G G G G G G G G G G G
19 chr19_33693535 0 33693535 G G G G G G G G G G G G G G A G G G G G
19 chr19_33697445 0 33697445 G G G G G T G G G G G G G G G G G G G G
19 chr19_33698919 0 33698919 G G G G G G G G G G A G G G G G G G G G
19 chr19_33704725 0 33704725 C C C T C C C C C C C C C C C C C C C C
19 chr19_33705096 0 33705096 G G G G G G G G G G G G G G G G A A G G
19 chr19_33706553 0 33706553 G G A G G G G G G G G G G G G G G G G G
19 chr19_33709234 0 33709234 A A A A A A A A A A A G A A A A A A A A
19 chr19_33711147 0 33711147 C C C G C C C C C C C C C C C C C C C C
19 chr19_33720191 0 33720191 T T T T T T T T T T T T T T G T T T T T
19 chr19_33724509 0 33724509 A G G G G G G G G G G G G G G G G G G G
19 chr19_33726875 0 33726875 C C C C C C C C A A A C C C C C C C C C
19 chr19_33734440 0 33734440 C C C T C C C C C C C T C C C C C C C C
19 chr19_33747684 0 33747684 A C A A A A A A A A A A A A A A A A A A
19 chr19_33756380 0 33756380 C C C C C C C C C C C C C T C C C C C C
19 chr19_33759329 0 33759329 T T T T T T T T T T T T T T C T T T T T
19 chr19_33774361 0 33774361 C C C C C C C C C C C C T T C C C C C C
19 chr19_33780168 0 33780168 G G G G G G G G A A A A G G G G G G G G
19 chr19_33781701 0 33781701 G G G G G G A A G G G G G G G G G G G G
19 chr19_33782864 0 33782864 T T C T C T T T T T T T T T T T T T T T
19 chr19_33788694 0 33788694 C C C C C C C C C C C C C C C T C C C C
19 chr19_33801851 0 33801851 G G G G G G G G A A A A G G G G G G G G
19 chr19_33814549 0 33814549 G G G G G G G G G G G G G G A G G G G G
19 chr19_33827015 0 33827015 A A A A A A A A A A A A C C C C C C A A
19 chr19_33827730 0 33827730 A A A A A A A A C C C C A A A A A A A A
19 chr19_33841060 0 33841060 A A A A A G A A A A A A A A A A A A A A
19 chr19_33841526 0 33841526 A A A A A A A A A A A A G G G G A A A A
19 chr19_33844103 0 33844103 G G G G G G G G A G G G G G G G G G G G
19 chr19_33870776 0 33870776 T T T T T T T T T T T T T T T T C C T T
19 chr19_33873335 0 33873335 A A A A A A A A A A A A A A A C A A A A
19 chr19_33874029 0 33874029 A A A A A A A A A A A A A G A A A A A A
19 chr19_33874313 0 33874313 A A A A A A A A A A A A A A A A A G A A
19 chr19_33881013 0 33881013 G G G G A G G G G G G G G G G G G G G G
19 chr19_33883539 0 33883539 C C C C C C C C C G G G G G G G G G C C
19 chr19_33893006 0 33893006 C C C C C T C C C C C C C C C C C C C C
19 chr19_33893703 0 33893703 A A A A A C A A A A A A A A A A A A A A
19 chr19_33897789 0 33897789 C C C C C C C C C C C C C C C T C C C C
19 chr19_33927883 0 33927883 A A A A A A A A G G G G A A A A A A A A
19 chr19_33934163 0 33934163 C C A C C C C C C C C C C C C C C C C C
19 chr19_33945327 0 33945327 T T A T T T T T T T T T T T T T T T T T
19 chr19_33945552 0 33945552 G G G G G G G G G G G G G G G G A A G G
19 chr19_33946240 0 33946240 G G A G A A G G G G G G G G G G G G G G
19 chr19_33947362 0 33947362 G G G G G G G G G G G G A A G G G G G G
19 chr19_33963924 0 33963924 A A G G G G A A A A A A A A A A A A A A
19 chr19_33964374 0 33964374 T T T T T T T T T T T T T T C C T T T T
19 chr19_33977341 0 33977341 T T T T T T T T T T C T T T T T T T T T
19 chr19_33982122 0 33982122 C C C C C C C C C C C G C C C C C C C C
19 chr19_34005858 0 34005858 A A A A A A A A G G G G A A A A A A A A
19 chr19_34024769 0 34024769 G G G G G G G G G G G G G G A A G G G G
19 chr19_34030187 0 34030187 G G G G A G G G G G G G G G G G G G G G
19 chr19_34040138 0 34040138 T T T T T T T T G G G G T T T T T T T T
19 chr19_34048830 0 34048830 C C C C C C C C C C C T C C C C C C C C
19 chr19_34052134 0 34052134 G G G G G G G G G G G G G G G G A A G G
19 chr19_34058942 0 34058942 C C C C C C C C C C C T C C C C C C C C
19 chr19_34059072 0 34059072 A A A A A A A A A A A A A G A A A A A A
19 chr19_34060914 0 34060914 T T T T T T T T C C C C T T T T T T T T
19 chr19_34061294 0 34061294 G T T T T T T T T T T T T T T T T T T T
19 chr19_34062376 0 34062376 A A G G A A A A A A A A A A A A A A A A
19 chr19_34067998 0 34067998 C C C C C C C C C C C C C C C T C C C C
19 chr19_34071660 0 34071660 A G G G G G G G G G G G G G G G G G G G
19 chr19_34075304 0 34075304 C C C C C C C C T T T T C C C C C C C C
19 chr19_34088958 0 34088958 A A A A A A A A A A A A A A A A A G A A
19 chr19_34091085 0 34091085 T T T T T T T T T T T T A T T T T T T T
19 chr19_34094137 0 34094137 G G G G G G G G G G G G G G A G G G G G
19 chr19_34099525 0 34099525 G G G G G G G G G G G G G G G G A G G G
19 chr19_34111389 0 34111389 C C C C C C C C C C C C A A C C C C C C
19 chr19_34111504 0 34111504 A C A A A A A A A A A A A A A A A A A A
19 chr19_34115221 0 34115221 T T T T T T T T C C C C T T T T T T T T
19 chr19_34121104 0 34121104 T T G G T T T T T T T T T T T T T T T T
19 chr19_34132875 0 34132875 G G G G G G G G G G G G G G G G A A G G
19 chr19_34136320 0 34136320 A A G G A A A A A A A A A A A A A A A A
19 chr19_34140561 0 34140561 A A A A A C A A A A A A A A A A A A A A
19 chr19_34149948 0 34149948 C C G G G G G G G G G G G G G G G G C C
19 chr19_34155840 0 34155840 G G G G G G G G A A A A G G G G G G G G
19 chr19_34157701 0 34157701 T T C T T T T T T T T T T T T T T T T T
19 chr19_34161118 0 34161118 A G G G G G G G G G G G G G G G G G G G
19 chr19_34182381 0 34182381 A A A A A A A A A A A A A G A A A A A A
19 chr19_34196338 0 34196338 C C C C C C C C C C C C C C T T C C C C
19 chr19_34223391 0 34223391 T T T T T T T T C C C C T T T T T T T T
19 chr19_34230098 0 34230098 A G A A A A G G A A A A A A A A A A A A
19 chr19_34241602 0 34241602 C C C T C C C C C C C C C C C C C C C C
19 chr19_34245382 0 34245382 T T T T T T T T T T C T T T T T T T T T
19 chr19_34248726 0 34248726 A A A A A A A A A A A G A A A A A A A A
19 chr19_34254980 0 34254980 A A A A A A A A G G G G A A A A A A A A
19 chr19_34261257 0 34261257 G G G G G G G G A A A A G G G G G G G G
19 chr19_34266588 0 34266588 G G G G G G G G C C C C G G G G G G G G
19 chr19_34269808 0 34269808 T T T T T T T T T T G T T T T T T T T T
19 chr19_34281387 0 34281387 C C C C C C C C C C T T C C C C C C C C
19 chr19_34287428 0 34287428 G G G G G G G G G G C G G G G G G G G G
19 chr19_34295354 0 34295354 G G G G G G G G G G G G G G A A G G G G
19 chr19_34296061 0 34296061 C C C C C C C C C C C C C C A A C C C C
19 chr19_34304240 0 34304240 C C C C C C T T C C C C C C C C C C C C
19 chr19_34307188 0 34307188 C C C C C C C C C C C C C C C C T T C C
19 chr19_34311650 0 34311650 C C C C C C C C C C C C C C A A C C C C
19 chr19_34315868 0 34315868 C C C C C C C C C C C C C C C C T T C C
19 chr19_34318592 0 34318592 G T T T T T T T T T T T T T T T T T T T
19 chr19_34330083 0 34330083 C C C C C C C C C C C T C C C C C C C C
19 chr19_34330537 0 34330537 T T T T A T T T T T T T T T T T T T T T
19 chr19_34336676 0 34336676 G G G G C G G G G G G G G G G G G G G G
19 chr19_34337034 0 34337034 C C G G C G C C C C C C C C C C C C C C
19 chr19_34344486 0 34344486 A A A A A A A A G G G G A A A A A A A A
19 chr19_34353066 0 34353066 C C C C C C G G C C C C C C C C C C C C
19 chr19_34357227 0 34357227 T T T T G T T T T T T T T T T T T T T T
19 chr19_34371950 0 34371950 A A A A A A A A G G G G A A A A A A A A
19 chr19_34373171 0 34373171 A A A A A G A A A A A A A A A A A A A A
19 chr19_34373623 0 34373623 G G G G A G G G G G G G G G G G G G G G
19 chr19_34375584 0 34375584 T T C C C C T T T T T T T T T T T T T T
19 chr19_34389523 0 34389523 C C C C C C C C C C C C C C C C C G C C
19 chr19_34399331 0 34399331 C C T T C C C C C C C C C C C C C C C C
19 chr19_34411028 0 34411028 A A A A A A A A G G G G G G G G G G A A
19 chr19_34413302 0 34413302 A A A A A A A A A A A A A G A A A A A A
19 chr19_34416799 0 34416799 C C C C C C C C C C C C C C T T C C C C
19 chr19_34427332 0 34427332 G G G G G G G G A A A A G G G G G G G G
19 chr19_34428186 0 34428186 G G A A A G G G G G G G G G G G G G G G
19 chr19_34438753 0 34438753 C C C C C C C C T T T T C C C C C C C C
19 chr19_34444413 0 34444413 C C C C C C C C C C C C C C T T C C C C
19 chr19_34445012 0 34445012 C C C C C C C C C C C C G G G G G G C C
19 chr19_34447185 0 34447185 T T T T T T T T T T T T T T A A T T T T
19 chr19_34447515 0 34447515 A C A A A A C C A A A A A A A A A A A A
19 chr19_34459892 0 34459892 T T T T C C T T T T T T T T T T T T T T
19 chr19_34476781 0 34476781 C C C C C C C C C C C C G G G G G G C C
19 chr19_34484385 0 34484385 A A A A A G A A A A A A A A A A A A A A
19 chr19_34488790 0 34488790 C C C C C C C C T T T T C C C C C C C C
19 chr19_34494176 0 34494176 C C C C C C C C C C C T C C C C C T C C
19 chr19_34497617 0 34497617 C C T T C T C C C C C C C C C C C C C C
19 chr19_34500949 0 34500949 C C C C C C C C C C C C C C C C C T C C
19 chr19_34510644 0 34510644 T T T T T T T T C C C C C C C C C C T T
19 chr19_34511605 0 34511605 G G G G G G G G A A A A A A A A A A G G
19 chr19_34515251 0 34515251 A A A A C C A A A A A A C C C C C C A A
19 chr19_34516813 0 34516813 C C C C C C C C C T C T C C C C C C C C
19 chr19_34519244 0 34519244 C C C C C C C C T T T T C C C C C C C C
19 chr19_34521356 0 34521356 C C C C C C C C C C C C C T C C C C C C
19 chr19_34521421 0 34521421 A A T T A A A A T T T T A A A A T T A A
19 chr19_34526131 0 34526131 G G G G G G G G A A A A G G G G G G G G
19 chr19_34526709 0 34526709 A A A A A A A A A A A G A A A A A A A A
19 chr19_34527422 0 34527422 T T C C C T T T T T T T T T T T T T T T
19 chr19_34527590 0 34527590 G G A A G G G G G G G G G G G G G G G G
19 chr19_34534133 0 34534133 T T T T T T T T G G T T T T T T T T T T
19 chr19_34539144 0 34539144 T T T T T T T T T T T T C T T T T T T T
19 chr19_34541929 0 34541929 T T T T T T T T C C C C T T T T T T T T
19 chr19_34543534 0 34543534 G G G G G G G G A A A A G G G G G G G G
19 chr19_34543787 0 34543787 C C C C C T C C C C C C C C C C C C C C
19 chr19_34546215 0 34546215 C C C C C C C C C C C C C C C C T T C C
19 chr19_34548282 0 34548282 C C C C C C C C C C C C C C T T C C C C
19 chr19_34552182 0 34552182 C T T T T T T T T T T T T T T T T T T T
19 chr19_34566719 0 34566719 G G G G G G G G A G G G G G G G G G G G
19 chr19_34578867 0 34578867 T T A A T T T T T T T T T T T T T T T T
19 chr19_34592094 0 34592094 A A A A A G A A A A A A A A A A A A A A
19 chr19_34599025 0 34599025 A A A A A A A A A A A A A A A G A A A A
19 chr19_34601110 0 34601110 C C C C C C T T C C C C C C T T C C C C
19 chr19_34609312 0 34609312 G G G G G G G G G G G G G G A A G G G G
19 chr19_34610570 0 34610570 C C C C C C C C C C C C C C C C A A C C
19 chr19_34620455 0 34620455 C C C T C C C C C C C C C C C C C C C C
19 chr19_34622874 0 34622874 T T C T T T T T T T T T T T T T T T T T
19 chr19_34623816 0 34623816 G G A G G G G G G G G G G G G G G G G G
19 chr19_34625885 0 34625885 C C C T C C C C C C C C C C C C C C C C
19 chr19_34626733 0 34626733 G G G G A G G G G G G G G G G G G G G G
19 chr19_34627031 0 34627031 A A A A A A A A A A A A A G A A A A A A
19 chr19_34627611 0 34627611 G G A A A A G G A A A A A A A A A A G G
19 chr19_34628805 0 34628805 G G G G G G G G A G A A G G G G G G G G
19 chr19_34630813 0 34630813 C C C C C T C C C C C C C C C C C C C C
19 chr19_34636697 0 34636697 G G G G G G G G C C C C G G G G G G G G
19 chr19_34639739 0 34639739 T T T T C T T T T T T T T T T T T T T T
19 chr19_34645141 0 34645141 G G A A G G G G G G G G G G G G G G G G
19 chr19_34655558 0 34655558 G G G G G G G G A A G G G G G G G G G G
19 chr19_34656826 0 34656826 C C C C C T C C C C C C C C C C C C C C
19 chr19_34658937 0 34658937 C C C C C C C C C C C C C C G G C C C C
19 chr19_34660229 0 34660229 C C C C C C G G C C C C C C C C C C G G
19 chr19_34669317 0 34669317 G G G G G G G G A A A A G G G G G G G G
19 chr19_34672337 0 34672337 G G G G G G A A G G G G G G G G G G G G
19 chr19_34673912 0 34673912 G G G G G G G G A A A A G G G G G G G G
19 chr19_34675696 0 34675696 T T T T T T T T G G G G T T T T T T T T
19 chr19_34677862 0 34677862 A A A A A A A A G G G G A A A A A A A A
19 chr19_34680051 0 34680051 C C C C C C C C T T T T C C C C C C C C
19 chr19_34680130 0 34680130 G G G G G G G G G G A G G G G G G G G G
19 chr19_34687443 0 34687443 T T T T T T T T G T T T T T T T T T T T
19 chr19_34687995 0 34687995 A A G G A A G G G G G G G G G G G G G G
19 chr19_34690582 0 34690582 T T T T C C T T T T T T T T T T T T T T
19 chr19_34695331 0 34695331 C C C C T T C C C C C C C C C C C C C C
19 chr19_34696507 0 34696507 A A A A A A A A A A A A C C A A A A A A
19 chr19_34697075 0 34697075 A A A A A G A A G G G G A A A A A A A A
19 chr19_34699275 0 34699275 C C C C C G C C G G G G C C C C C C C C
19 chr19_34700387 0 34700387 C C C C C C C C C C C C C C C T C C C C
19 chr19_34700465 0 34700465 C C C C C C T T C C C C C C C C C C C C
19 chr19_34703537 0 34703537 C C C C C T C C C C C C C C C C C C C C
19 chr19_34706727 0 34706727 T T T T T T T T T T T T T T T T C C T T
19 chr19_34707843 0 34707843 C C C C C C C C T T T T C C C C C C C C
19 chr19_34711106 0 34711106 G G G G G G G G G G G G G G A G G G G G
19 chr19_34715666 0 34715666 G G G G G G G G G G G G G T G G G G G G
19 chr19_34720957 0 34720957 G G G G A G G G G G G G A A G G G G G G
19 chr19_34723738 0 34723738 T T C C C C C C C C C C C C C C C C T T
19 chr19_34725230 0 34725230 T T T T T T T T T T T T C T T T T T T T
19 chr19_34739807 0 34739807 C C C C C C C C C C C C C C C C T T C C
19 chr19_34743239 0 34743239 C C T T C C C C C C C C C C C C C C C C
19 chr19_34744163 0 34744163 A A G G G G G G G G G G G G G G G G G G
19 chr19_34749965 0 34749965 C C C C C C C C C C C C C C C C G G C C
19 chr19_34752105 0 34752105 T T T T T T T T C C C C T T T T T T T T
19 chr19_34754207 0 34754207 A A A A A A A A A A A A A A A G A A A A
19 chr19_34756184 0 34756184 A A A T A A A A A A A A A A A A A A A A
19 chr19_34757515 0 34757515 A A A A A A A A A A A A A A G G A A A A
19 chr19_34758408 0 34758408 T T T T T T T T T T T T C C T T T T T T
19 chr19_34759385 0 34759385 C C C C C C C C T T T T C C C C C C T T
19 chr19_34760116 0 34760116 A A G G G G A A A A A A A A A A A A A A
19 chr19_34769386 0 34769386 C C C C C T C C C C C C C C C C C C C C
19 chr19_34778841 0 34778841 G G G G G G G G A G G G G G G G G G G G
19 chr19_34780100 0 34780100 G G G G G G G G G G G G C G G G G G G G
19 chr19_34788868 0 34788868 C C C C A C C C C C C C C C C C C C C C
19 chr19_34790781 0 34790781 C C C C C C C C T T T T C C C C C C C C
19 chr19_34793352 0 34793352 C C C C C C C C C C C C C T C C C C C C
19 chr19_34794174 0 34794174 G G A A G G G G G G G G G G G G G G G G
19 chr19_34797479 0 34797479 G G G G G G G G G G G G A A A A A A G G
19 chr19_34799623 0 34799623 C C C C C C C C C C C C T T T T T T C C
19 chr19_34804792 0 34804792 C C C C C T C C C C C C C C C C C C C C
19 chr19_34805441 0 34805441 C C C C C C C C C C C C C C A A C C C C
19 chr19_34808924 0 34808924 T T T T T T T T A A A A T T T T T T T T
19 chr19_34819061 0 34819061 G G G G G G G G G G G G G G G G T T G G
19 chr19_34825299 0 34825299 A A A A A A A A G G G G A A A A A A A A
19 chr19_34825687 0 34825687 G G G G A G G G G G G G G G G G G G G G
19 chr19_34828818 0 34828818 C C T T C C C C C C C C C C C C C C C C
19 chr19_34829649 0 34829649 T T T T C T T T T T T T T T T T T T T T
19 chr19_34832119 0 34832119 T T T T T T T T C C C C T T T T T T T T
19 chr19_34832272 0 34832272 G G G G G G G G G G G G A G G G G G G G
19 chr19_34834983 0 34834983 C C C C C C C C G G G G C C C C C C C C
19 chr19_34835277 0 34835277 C C C C C C C C C C C C C C T T C C C C
19 chr19_34840863 0 34840863 C C C C C C C C C C C C C C T T C C C C
19 chr19_34845533 0 34845533 C C C C C C C C T T T T C C C C T T C C
19 chr19_34847408 0 34847408 G G G G G G G G C C C C G G G G G G G G
19 chr19_34848119 0 34848119 A A A A A A A A A A A A A A A G A A A A
19 chr19_34857808 0 34857808 T T T T T T T T T T T T T T C C T T T T
19 chr19_34861996 0 34861996 C G C C C C C C C C C C C C C C C C G G
19 chr19_34865954 0 34865954 C C C C C C T T C C C C C C C C C C C C
19 chr19_34868285 0 34868285 A A A A A G A A A A A A A A A A A A A A
19 chr19_34868585 0 34868585 C C C C C C C C T T T T C C C C C C C C
19 chr19_34870945 0 34870945 C T C C C C C C C C C C C C C C C C C C
19 chr19_34871141 0 34871141 G G G G G G G G G G G G A G G G G G G G
19 chr19_34878747 0 34878747 A A A A A G A A A A A A A A A A A A A A
19 chr19_34884285 0 34884285 A A A A A A G G A A A A A A A A A A A A
19 chr19_34888625 0 34888625 G G G G G G A A G G G G G G G G G G G G
19 chr19_34895067 0 34895067 A A A A A A A A A A A A A A A A A G A A
19 chr19_34898090 0 34898090 G G G G G G G G G G G G A G G G G G G G
19 chr19_34899271 0 34899271 C C C C C C C C T T T T C C C C C C C C
19 chr19_34900030 0 34900030 C C C C C C C C T T T T C C C C C C C C
19 chr19_34902931 0 34902931 A A A A A A A A C C C C A A A A A A A A
19 chr19_34906899 0 34906899 T T T T T T T T T T T T T T T T C C T T
19 chr19_34923958 0 34923958 T T T T T T T T T T T T C C T T T T T T
19 chr19_34930826 0 34930826 A A G G G G A A G G G G G G G G G G A A
19 chr19_34931439 0 34931439 C C C C C C C C T T T T C C C C C C C C
19 chr19_34933215 0 34933215 A A G G G G A A A A A A A A A A A A A A
19 chr19_34933697 0 34933697 G G A G G G G G G G G G G G G G G G G G
19 chr19_34936689 0 34936689 A A G G G G A A G G G G G G G G G G A A
19 chr19_34938869 0 34938869 A G A A A A A A A A A A A A A A A A A A
19 chr19_34942876 0 34942876 A A A A A A A A A A A A A G A A A A A A
19 chr19_34947666 0 34947666 C C C C C T C C C C C C C C C C C C C C
19 chr19_34950531 0 34950531 C C C C C C C C T T T T C C C C C C C C
19 chr19_34955763 0 34955763 T T T T T T T T T T T T T T T T C T T T
19 chr19_34957041 0 34957041 G G G G C G G G G G G G G G G G G G G G
19 chr19_34960868 0 34960868 C C C C C T C C C C C C C C C C C C C C
19 chr19_34962725 0 34962725 C C C C C G C C C C C C C C C C C C C C
19 chr19_34972411 0 34972411 C C C C C T C C C C C C C C C C C C C C
19 chr19_34977032 0 34977032 A G G G G G G G G G G G G G G G G G G G
19 chr19_34977543 0 34977543 G G G G G G G G G G G G A G G G G G G G
19 chr19_34978000 0 34978000 C C C C C T C C C C C C C C C C C C C C
19 chr19_34983034 0 34983034 C C C C C C C C C C C C C T C C C C C C
19 chr19_34986639 0 34986639 A A A A A A A A G G G G A A A A A A A A
19 chr19_34988471 0 34988471 A A A A A A A A A A A A A A A A A G A A
19 chr19_34991986 0 34991986 T T T T T T T T C C C C T T T T T T T T
19 chr19_35002182 0 35002182 G G G G A A G G G G G G G G G G G G G G
19 chr19_35009001 0 35009001 A A A A A A A A A A A C A A A A A A A A
19 chr19_35010768 0 35010768 C C C C C C C C C C C C C C C T C C C C
19 chr19_35013301 0 35013301 C C T T T T T T T T T T T T T T T T T T
19 chr19_35039715 0 35039715 C C C C C T C C C C C C C C C C C C C C
19 chr19_35041133 0 35041133 A A A G A A A A A A A A A A A A A A A A
19 chr19_35048454 0 35048454 G G G G G G G G G G G G C G G G G G G G
19 chr19_35050010 0 35050010 C C C T C C C C C C C C C C C C C C C C
19 chr19_35051813 0 35051813 A A A A A A A A C C C C A A A A A A A A
19 chr19_35052361 0 35052361 A A A A A A A A A A A A A G A A A A A A
19 chr19_35054826 0 35054826 G G G G G G G G G G G G A G G G G G G G
19 chr19_35057203 0 35057203 G G G G G G G G G G G G A A G G G G G G
19 chr19_35057998 0 35057998 G G G G G G G G G G G G A G G G G G G G
19 chr19_35060807 0 35060807 T T T T T T T T T T T T T T A A T T T T
19 chr19_35062471 0 35062471 G G A A A A G G A A A A A A A A A A G G
19 chr19_35064601 0 35064601 T T T T T T T T G G G G T T T T T T T T
19 chr19_35066301 0 35066301 G G G G G G G G A A A A G G G G G G G G
19 chr19_35067497 0 35067497 C C C C C C C C T T T T C C C C C C C C
19 chr19_35068312 0 35068312 C C C C C C C C C C C C C C T T C C C C
19 chr19_35071992 0 35071992 C C C C C C C C C C C C C C C C T T C C
19 chr19_35077464 0 35077464 T T C C C C C C C C C C C C C C C C C C
19 chr19_35086512 0 35086512 T T C C C C T T C C C C C C C C C C T T
19 chr19_35087153 0 35087153 G G G G A A G G G G G G G G G G G G G G
19 chr19_35098610 0 35098610 T T T T T T T T T T T T C T T T T T T T
19 chr19_35098631 0 35098631 T T T T T T T T T T T T C C T T T T T T
19 chr19_35099116 0 35099116 G G G G G G G G A G G G G G G G G G G G
19 chr19_35100947 0 35100947 T T T T T T T T T T T T C C C C T T T T
19 chr19_35101996 0 35101996 G G G G A G G G G G G G G G G G G G G G
19 chr19_35102620 0 35102620 C C C C C C C C C C C C C C C T C C C C
19 chr19_35110741 0 35110741 G G G G G G G G G G G G C C G G G G G G
19 chr19_35112671 0 35112671 G G G G G G G G G G G G G G G G A A G G
19 chr19_35122352 0 35122352 G G G G G G G G G G A G G G G G G G G G
19 chr19_35123067 0 35123067 C C C C C C C C C C C C C T C C C C C C
19 chr19_35123634 0 35123634 G G G G A G G G G G G G G G G G G G G G
19 chr19_35124225 0 35124225 A A A A A A A A T T T T A A A A A A A A
19 chr19_35132103 0 35132103 G G G G G G G G G G G G G G G G A A G G
19 chr19_35132426 0 35132426 T T T T T T T T T T T T T T A A T T T T
19 chr19_35134826 0 35134826 G G G G G G G G G G G G G G G G A A G G
19 chr19_35141858 0 35141858 C C C C C C C C T T T T C C C C C C C C
19 chr19_35155357 0 35155357 C C C C C C T T C C C C C C C C C C C C
19 chr19_35157433 0 35157433 G G G G G G G G A A A A G G G G G G A A
19 chr19_35159914 0 35159914 T T T T T T T T C C T T T T T T T T T T
19 chr19_35162253 0 35162253 A T A A A A T T A A A A A A A A A A T T
19 chr19_35177541 0 35177541 C C C C C C C C A A A A C C C C C C C C
19 chr19_35190637 0 35190637 C C C C C C C C C C C C C C C C G G C C
19 chr19_35191243 0 35191243 C C C C C T C C C C C C C C C C C C C C
19 chr19_35195345 0 35195345 A A A A A A A A G G A G A A A A A A A A
19 chr19_35196449 0 35196449 G G G G G G G G G G G G G G G G C C G G
19 chr19_35197541 0 35197541 C C T T T T C C T T T T T T T T T T C C
19 chr19_35198571 0 35198571 C C C C C C C C C C C C C T C C C C C C
19 chr19_35199255 0 35199255 G G G G G G G G A A A G G G G G G G G G
19 chr19_35205666 0 35205666 C C C C C C C C T T T T C C C C C C C C
19 chr19_35205672 0 35205672 C C C C C C C C C C C C C T C C C C C C
19 chr19_35210632 0 35210632 C C C C C C C C T T C T C C C C C C C C
19 chr19_35212056 0 35212056 C C C C C C C C C C C T C C C C C C C C
19 chr19_35213936 0 35213936 C C C C C C C C C C C C C T C C C C C C
19 chr19_35218461 0 35218461 G G G G G G G G G G G G G G C G G G G G
19 chr19_35219525 0 35219525 C C C C C C C C A A A A C C C C C C C C
19 chr19_35226658 0 35226658 T T T T A A T T T T T T T T T T T T T T
19 chr19_35227345 0 35227345 T T T T T T T T G G G G T T T T T T T T
19 chr19_35230700 0 35230700 G G G G G G G G G G G G A A G G G G G G
19 chr19_35240056 0 35240056 C C C C C C C C G G G G C C C C C C C C
19 chr19_35240224 0 35240224 C C C C C C C C T T T T C C C C C C C C
19 chr19_35245233 0 35245233 T T T T C T T T T T T T T T T T T T T T
19 chr19_35246277 0 35246277 A A G G G G G G G G G G G G G G G G A A
19 chr19_35248920 0 35248920 G G G G G G G G G G G G A A G G G G G G
19 chr19_35253720 0 35253720 T T T T T T T T T T T T C T C T T T T T
19 chr19_35256750 0 35256750 G G G G G G G G A A A A G G G G G G G G
19 chr19_35258017 0 35258017 A A A A A A A A G G G G A A A A A A A A
19 chr19_35260428 0 35260428 A A A A A A A A A A A A A G A A A A A A
19 chr19_35261463 0 35261463 T T T T T T T T T T T T G T T T T T T T
19 chr19_35262468 0 35262468 T T T T T T T T C C C C T T T T T T T T
19 chr19_35270068 0 35270068 C C A A C C C C C C C C C C C C C C C C
19 chr19_35272351 0 35272351 A A A A A A A A G G G G A A A A A A A A
19 chr19_35273920 0 35273920 G G G G G G G G G G G G C C C C G G G G
19 chr19_35280972 0 35280972 A G A A A A A A A A A A A A A A A A G G
19 chr19_35287878 0 35287878 C C C C C C C C C C C C C C C C T T C C
19 chr19_35287897 0 35287897 T T T T T T T T G G G G T T T T T T T T
19 chr19_35293518 0 35293518 C C C C C C C C T T T T C C C C C C C C
19 chr19_35294713 0 35294713 A A A A A A A A G G G G A A A A A A A A
19 chr19_35305241 0 35305241 G G G G G G G G T T T T G G G G G G G G
19 chr19_35305861 0 35305861 C C C C C C C C C C C C C T C C C C C C
19 chr19_35311392 0 35311392 T T T T T T T T C C C C T T T T T T T T
19 chr19_35312428 0 35312428 A A G G G G A A G G G G G G G G G G A A
19 chr19_35317951 0 35317951 T T T T T T T T C C C C T T T T T T T T
19 chr19_35319274 0 35319274 C C C T C C T T C C C C C C C C C C C C
19 chr19_35321938 0 35321938 G G G G G G G G G G G G G G A A G G G G
19 chr19_35324435 0 35324435 A A A A A A A A G G G G A A A A A A A A
19 chr19_35326427 0 35326427 G G G G G G G G A A A A G G G G G G G G
19 chr19_35327712 0 35327712 A A A A A A A A G G G G A A A A A A A A
19 chr19_35328583 0 35328583 C C C C C C C C T T T T C C C C C C C C
19 chr19_35329011 0 35329011 G G G G G G G G A A A A A G G G G G G G
19 chr19_35330291 0 35330291 C C C C C C C C C C C C C G C C C C C C
19 chr19_35332936 0 35332936 C C C C C C A A C C C C C C C C C C C C
19 chr19_35335141 0 35335141 G G G T G G G G G G G G G G G G G G G G
19 chr19_35346147 0 35346147 C C C C C T C C C C C C C C C C C C C C
19 chr19_35346516 0 35346516 G G G G A G G G G G G G G G G G G G G G
19 chr19_35356565 0 35356565 A A A A A A A A G G G G A A A A A A A A
19 chr19_35358538 0 35358538 G G G G G G G G A A A A G G G G G G G G
19 chr19_35359148 0 35359148 C T T T T T T T T T T T T T T T T T T T
19 chr19_35360494 0 35360494 T T C C C T T T T T T T T T T T T T T T
19 chr19_35367827 0 35367827 G G G G G G G G G G G G G T G G G G G G
19 chr19_35378923 0 35378923 G G G G G G G G G G G G G G G G A A G G
19 chr19_35379213 0 35379213 G G G G G G G G A A A A G G G G G G G G
19 chr19_35383798 0 35383798 G G G G G G G G G G G G C C G G G G G G
19 chr19_35390668 0 35390668 C C C C C G C C C C C C C C C C C C C C
19 chr19_35394395 0 35394395 A A A A A A A A G G G G A A A A A A A A
19 chr19_35395258 0 35395258 A A A A A A A A A A A T A A A A A A A A
19 chr19_35397415 0 35397415 T T A T T T T T T T T T T T T T T T T T
19 chr19_35407401 0 35407401 C C T T C C C C C C C C C C C C C C C C
19 chr19_35409828 0 35409828 G G G G G G G G G G G G A A G G G G G G
19 chr19_35420286 0 35420286 T T T T T T T T T T T T T T T T C C T T
19 chr19_35424333 0 35424333 C C C C C C C C C C C C C C C C G G C C
19 chr19_35429194 0 35429194 A A A A A A A A G G G G A A A A A A A A
19 chr19_35431736 0 35431736 C C C C C C C C C T C T C C C C C C C C
19 chr19_35432268 0 35432268 C C C C C C C C G G G G C C C C C C C C
19 chr19_35438930 0 35438930 G G G G G G G G A A A A G G G G G G G G
19 chr19_35441532 0 35441532 T T T T T T T T T T T T C C T T T T T T
19 chr19_35444549 0 35444549 T T T T C T T T T T T T T T T T T T T T
19 chr19_35445992 0 35445992 C C C C C C C C C C C C T T C C C C C C
19 chr19_35448311 0 35448311 A A A A A A A A G G G G A A A A A A A A
19 chr19_35457860 0 35457860 A A A A C C A A A A A A A A A A A A A A
19 chr19_35462184 0 35462184 C C C C C C C C C C C G C C C C C C C C
19 chr19_35462190 0 35462190 G G G G G G G G G G G G G G T T G G G G
19 chr19_35462893 0 35462893 C C T T T T T T T T T T T T T T T T C C
19 chr19_35469562 0 35469562 T T T T T T T T C C C C T T T T T T T T
19 chr19_35474245 0 35474245 A A A A A A A A A A A A A A A A G G A A
19 chr19_35475573 0 35475573 G G G G A A G G G G G G G G G G G G G G
19 chr19_35476754 0 35476754 A A A A A A A A G G G G A A A A A A A A
19 chr19_35478031 0 35478031 A A A A A A A A G G G G A A A A A A A A
19 chr19_35482490 0 35482490 A A A A A A A A A A A G A A A A A A A A
19 chr19_35482680 0 35482680 G G G G G G G G T T T T G G G G G G G G
19 chr19_35485129 0 35485129 C C T T T T C C C C C C C C C C C C C C
19 chr19_35488082 0 35488082 G G G G G G G G A A A A G G G G G G G G
19 chr19_35493618 0 35493618 T T T T T T T T T T T T C T T T T T T T
19 chr19_35498864 0 35498864 C C C C T T C C C C C C C C C C C C C C
19 chr19_35503595 0 35503595 C C C C C C C C C C C C C G G G G G C C
19 chr19_35505550 0 35505550 G G C C G G G G G G G G G G G G G G G G
19 chr19_35505715 0 35505715 T T C C C C T T C C C C C C C C C C T T
19 chr19_35505833 0 35505833 C C C C C C C C C C C C C C A A C C C C
19 chr19_35520149 0 35520149 A A A A A A A A A A A A A A T T A A A A
19 chr19_35532790 0 35532790 T T T T C C T T T T T T T T T T T T T T
19 chr19_35540049 0 35540049 T T T T T T T T C C C C T T T T T T T T
19 chr19_35552189 0 35552189 G G G G G G G G A A A A G G G G G G G G
19 chr19_35552473 0 35552473 A A G G A A A A A A A A A A A A A A A A
19 chr19_35553220 0 35553220 C C C C C C C C C C C C C C C C T T C C
19 chr19_35553339 0 35553339 T T T T T T T T T T T T C T C C C C T T
19 chr19_35555626 0 35555626 C C C C C C T T C C C C C C C C C C C C
19 chr19_35555904 0 35555904 T T T T C C T T T T T T T T T T T T T T
19 chr19_35556003 0 35556003 G G G G G G G G G G G G G G A A G G G G
19 chr19_35561666 0 35561666 G T G G G G G G G G G G G G G G G G G G
19 chr19_35566638 0 35566638 C C C C C C C C C T C C C C C C C C C C
19 chr19_35571909 0 35571909 T T T T T T T T T T A T T T T T T T T T
19 chr19_35589103 0 35589103 T T T T T T T T G G G G T T T T T T T T
19 chr19_35591675 0 35591675 C C C C C C C C C T C T C C C C C C C C
19 chr19_35597422 0 35597422 G T T T T T T T T T T T T T T T T T T T
19 chr19_35603834 0 35603834 G G G G G G G G A A A A G G G G G G G G
19 chr19_35604996 0 35604996 A A A A A A A A G G G G A A A A A A A A
19 chr19_35606224 0 35606224 C C C C C C C C C C C C C T C C C C C C
19 chr19_35616837 0 35616837 C C C C C T C C C C C C C C C C C C C C
19 chr19_35621196 0 35621196 T T T T T T T T T T T T T T C C T T T T
19 chr19_35622698 0 35622698 A A G G A G A A G G G G A A A A A A A A
19 chr19_35625072 0 35625072 T T T T T T T T T T T T T T G T T T T T
19 chr19_35627786 0 35627786 C C C C C C C C C C C C C C G G C C C C
19 chr19_35632190 0 35632190 C C C C C C C C C C C C C T C C C C C C
19 chr19_35632686 0 35632686 A A A A A A A A A G A A A A A A A A A A
19 chr19_35638991 0 35638991 C C C C C C C C T T T T C C C C C C T T
19 chr19_35645694 0 35645694 T T T T T T T T T T T T T T T T C T T T
19 chr19_35657654 0 35657654 T T T T T T T T G G G G T T T T T T T T
19 chr19_35664156 0 35664156 T T T T T T T T A A A A T T T T T T T T
19 chr19_35673196 0 35673196 G G G G G G G G G G G G G G A A G G G G
19 chr19_35679945 0 35679945 G G G G G G G G T T T T G G G G G G G G
19 chr19_35704206 0 35704206 G G G G G G G G T T T T G G G G G G G G
19 chr19_35705287 0 35705287 G G T T T T T T T T T T T T T T T T T T
19 chr19_35708187 0 35708187 A A A A A A A A A A A A A A A A G G A A
19 chr19_35713759 0 35713759 G G G G G G G G G G G G G G A A G G G G
19 chr19_35720053 0 35720053 C C C C C C C C C C A C C C C C C C C C
19 chr19_35722076 0 35722076 A A A A A G A A A A A A A A A A A A A A
19 chr19_35728902 0 35728902 T T T T T T T T C C C C T T T T T T T T
19 chr19_35736264 0 35736264 G G A G G G G G G G G G G G G G G G G G
19 chr19_35747402 0 35747402 C C C C C C T T C C C C C C C C C C C C
19 chr19_35748934 0 35748934 G G A G A G G G G G G G G G G G G G G G
19 chr19_35755534 0 35755534 G G G G G G G G G G G G G G G G A A G G
19 chr19_35761882 0 35761882 T T T T T T T T C C C T T T T T T T T T
19 chr19_35764225 0 35764225 A A A A A A A A A A A A A G A A A A A A
19 chr19_35767824 0 35767824 G G G G G G G G G G A G G G G G G G G G
19 chr19_35768236 0 35768236 G G G T G G G G G G G G G G G G G G G G
19 chr19_35769154 0 35769154 C C C C C C C C T T T T C C C C C C C C
19 chr19_35772318 0 35772318 A A A A A A A A T T T T A A A A A A A A
19 chr19_35773824 0 35773824 G G G G G G G G A A A A G G G G G G G G
19 chr19_35774147 0 35774147 T T T T T T T T G G G G T T T T T T T T
19 chr19_35775791 0 35775791 C C C C C C C C C C C C C C C C C T C C
19 chr19_35783939 0 35783939 C C C C C C C C C C C C C C C C A A C C
19 chr19_35794073 0 35794073 T T T T T T T T T T T T C C T T C C T T
19 chr19_35795395 0 35795395 A C C C C C A A C C C C C C C C C C C C
19 chr19_35809389 0 35809389 A A A A A A A A G G G G A A A A A A A A
19 chr19_35818845 0 35818845 T T T T T T T T T T T T G T T T T T T T
19 chr19_35823521 0 35823521 C C C C C C C C A A A A C C C C C C C C
19 chr19_35829624 0 35829624 G G G G G G G G A A A A G G G G G G G G
19 chr19_35839355 0 35839355 A A G G G G A A G G G G G G G G G G A A
19 chr19_35846561 0 35846561 G G G G G G G G T T T T G G G G G G G G
19 chr19_35851489 0 35851489 G G G G G G G G G T G G G G G G G G G G
19 chr19_35854348 0 35854348 G G A A A G G G G G G G G G G G G G G G
19 chr19_35854837 0 35854837 C C C C C C C C T T T T C C C C C C C C
19 chr19_35856462 0 35856462 G G G G G G G G G G A G G G G G G G G G
19 chr19_35857058 0 35857058 C C C C C C C C C C C C C C C T C C C C
19 chr19_35859266 0 35859266 G G A A A A A A A A A A A A A A A A G G
19 chr19_35866865 0 35866865 T T T T T T T T T T T T T T T T G G T T
19 chr19_35867214 0 35867214 T T T T T T T T T T T T C C T T T T T T
19 chr19_35869723 0 35869723 G G G G G G G G G G G G G G T T G G G G
19 chr19_35871185 0 35871185 G G G G G G G G G G G G A G G G G G G G
19 chr19_35882227 0 35882227 A A A A A A A A C C C C A A A A A A A A
19 chr19_35885092 0 35885092 T T C C C C T T C C C C C C C C C C T T
19 chr19_35886942 0 35886942 C C G G G G G G G G G G G G G G G G G G
19 chr19_35886969 0 35886969 T T T T T T T T T T C T T T T T T T T T
19 chr19_35898057 0 35898057 G G G G G G G G A A A A G G G G G G G G
19 chr19_35910027 0 35910027 G G G G A G G G G G G G G G G G G G G G
19 chr19_35917653 0 35917653 G G G G G G G G A A A A G G G G G G G G
19 chr19_35920141 0 35920141 G G G G G G G G A A A A G G G G G G A A
19 chr19_35927684 0 35927684 C C T T C C C C C C C C C C C C C C C C
19 chr19_35928566 0 35928566 C C C C C C C C T T T T C C C C C C C C
19 chr19_35932232 0 35932232 T T T T T T T T C T C C T T T T T T T T
19 chr19_35933279 0 35933279 G G G G G G G G G G G G A G G G G G G G
19 chr19_35948462 0 35948462 C C C C C C C C T T T T C C C C C C C C
19 chr19_35953692 0 35953692 C C T T T T C C T T T T T T T T T T C C
19 chr19_35953883 0 35953883 G G G G G G G G G G A G G G G G G G G G
19 chr19_35956315 0 35956315 T T T T C T T T T T T T T T T T T T T T
19 chr19_35957566 0 35957566 C T C C C C C C C C C C C C C C C C C C
19 chr19_35961586 0 35961586 A A A A A A A A A A A A A T A A A A A A
19 chr19_35962777 0 35962777 G G G G A G G G G G G G G G G G G G G G
19 chr19_35964401 0 35964401 A A A A A A A A G G G G A A A A A A A A
19 chr19_35965115 0 35965115 C C C C C C C C C C C C C C C C T T C C
19 chr19_35971003 0 35971003 C T C C C C C C C C C C C C C C C C C C
19 chr19_35976107 0 35976107 G G A G A A G G G G G G G G G G G G G G
19 chr19_35977558 0 35977558 A A A A A A A A A A A G A A A A A A A A
19 chr19_35979020 0 35979020 C C C C C C C C C C C C C G C C C C C C
19 chr19_35980137 0 35980137 C C C T C C C C C C C C C C C C C C C C
19 chr19_35982021 0 35982021 G G G G G G G G A A A A G G G G G G G G
19 chr19_35983788 0 35983788 G G A A A A G G A A A A A A A A A A G G
19 chr19_35988198 0 35988198 G G A G G G G G G G G G G G G G G G G G
19 chr19_35991338 0 35991338 A A A A A C A A A A A A A A A A A A A A
19 chr19_35998503 0 35998503 G G G G G G G G C G G G G G G G G G G G
19 chr19_35999667 0 35999667 G G G G G G G G A A A A G G G G G G G G
19 chr19_36010116 0 36010116 A A A A A A A A A G A A A A A A A A A A
19 chr19_36014492 0 36014492 G G G G G G G G G G G G A G G G G G G G
19 chr19_36025489 0 36025489 C C G G G G C C C C C C C C C C C C C C
19 chr19_36026106 0 36026106 G G A A A A G G G G G G G G G G G G G G
19 chr19_36033422 0 36033422 A A A A A A A A A C A A A A A A A A A A
19 chr19_36033639 0 36033639 G T G G G G G G G G G G G G G G G G T T
19 chr19_36036187 0 36036187 A A A A A A A A A A A A A A A A A C A A
19 chr19_36046095 0 36046095 A A G G G G A A G G G G G G G G G G A A
19 chr19_36060309 0 36060309 G G G G G G G G A G G G G G G G G G G G
19 chr19_36061685 0 36061685 A A A A A A A A G G G G A A A A A A A A
19 chr19_36065679 0 36065679 T T T T T T T T T T T T T T T T A A T T
19 chr19_36072315 0 36072315 C C C C C C C C C C C C C T C C C C C C
19 chr19_36073177 0 36073177 C C G G C G C C C C C C C C C C C C C C
19 chr19_36082552 0 36082552 G G A G A G G G G G G G G G G G G G G G
19 chr19_36085754 0 36085754 C C C C C T C C C C C C C C C C C C C C
19 chr19_36085902 0 36085902 G G G G G G G G A A A A G G G G G G G G
19 chr19_36086368 0 36086368 G G G G G G G G A A A A G G G G G G G G
19 chr19_36087511 0 36087511 T T T T T T T T T T T T T T T T C T T T
19 chr19_36089094 0 36089094 G G G G G G G G G G G G A G G G G G G G
19 chr19_36090089 0 36090089 C C C C C T C C C C C C C C C C C C C C
19 chr19_36090424 0 36090424 A A T T T T A A A A A A A A A A A A A A
19 chr19_36097542 0 36097542 A A A A A A A A A T T T A A A A A A A A
19 chr19_36099678 0 36099678 G G G G G G G G G G G G C C G G G G G G
19 chr19_36102135 0 36102135 T T T T T T T T C C C C T T T T T T T T
19 chr19_36107311 0 36107311 G G G G G G G G G G G G C G G G G G G G
19 chr19_36112618 0 36112618 C C C C C C C C C C C C C C C C C T C C
19 chr19_36114248 0 36114248 C C C C C C T T C C C C C C C C C C C C
19 chr19_36116932 0 36116932 G G G G G G G G G G G G G G G G A G G G
19 chr19_36117922 0 36117922 G G G G G G G G G G G G A G G G G G G G
19 chr19_36117968 0 36117968 A A A A A A A A G G G G A A A A A A A A
19 chr19_36123469 0 36123469 C C C C C C C C C C C C C C C C C T C C
19 chr19_36130167 0 36130167 G G G G G G G G G G G G C G G G G G G G
19 chr19_36135485 0 36135485 G G G G G G G G G G G G C G G G G G G G
19 chr19_36137158 0 36137158 G G G G G G G G A A A A G G G G G G G G
19 chr19_36137739 0 36137739 A A A A A A A A G G G G A A A A A A A A
19 chr19_36138557 0 36138557 C C C C C C C C C C C C C C C C T T C C
19 chr19_36138822 0 36138822 T T T T T T T T T T T T T T T T C T T T
19 chr19_36140016 0 36140016 A A A A A A A A C C C C A A A A A A A A
19 chr19_36148061 0 36148061 A A A T A A A A A A A A A A A A A A A A
19 chr19_36149843 0 36149843 G G G G G G G G G G G G G G G G A G G G
19 chr19_36151481 0 36151481 C C C C C C C C C T C C C C C C C C C C
19 chr19_36152302 0 36152302 A A A A A A A A T T T T A A A A A A A A
19 chr19_36160080 0 36160080 G G G G G G G G G G G G G G G T G G G G
19 chr19_36164581 0 36164581 T T T T T T T T C C C C T T T T T T T T
19 chr19_36165452 0 36165452 A A A G A G A A A A A A A A A A A A A A
19 chr19_36171095 0 36171095 G G A A A A G G A A A A A A A A A A G G
19 chr19_36174950 0 36174950 C C C C C C C C C C C C C C A A C C C C
19 chr19_36181613 0 36181613 T T A A A A T T A A A A A A A A A A T T
19 chr19_36182155 0 36182155 G G G G G G G G A A A A G G G G G G G G
19 chr19_36184508 0 36184508 C C C C C C C C C C A A C C C C C C C C
19 chr19_36185490 0 36185490 G G G G G G G G A A G G G G G G G G G G
19 chr19_36186065 0 36186065 A A A A A G A A A A A A A A A A A A A A
19 chr19_36188195 0 36188195 C C C C C C C C G G G G C C C C C C C C
19 chr19_36190099 0 36190099 G G G G G G G G G G A A G G G G G G G G
19 chr19_36191387 0 36191387 T T T T T T T T C C C C T T T T T T T T
19 chr19_36197869 0 36197869 C C C C C C T T C C C C C C C C C C C C
19 chr19_36198301 0 36198301 G G G G G G G G G G G G G G G G T T G G
19 chr19_36203277 0 36203277 C C C C C C C C C C C C C G C C C C C C
19 chr19_36205670 0 36205670 G G G G G G G G G G G G G G G G A A G G
19 chr19_36214449 0 36214449 G G G G G G G G G G G G G G G G A A G G
19 chr19_36221573 0 36221573 G G G G G G G G G G G G G G G G A G G G
19 chr19_36221624 0 36221624 C C C C C T C C C C C C C C C C C C C C
19 chr19_36226504 0 36226504 A A A A A A A A A A A A A G A A A A A A
19 chr19_36228261 0 36228261 C C C C C C C C C C C T C C C C C C C C
19 chr19_36228505 0 36228505 A A G G G G A A G G G G G G G G G G A A
19 chr19_36235577 0 36235577 G G C C C C C C C C C C C C C C C C G G
19 chr19_36236858 0 36236858 T T T T T T T T C C T T T T T T T T T T
19 chr19_36241621 0 36241621 G G G G G G G G G G A G G G G G G G G G
19 chr19_36248057 0 36248057 C C C C C T C C C C C C C C C C C C C C
19 chr19_36254004 0 36254004 A A G G G G G G G G G G G G G G G G G G
19 chr19_36256590 0 36256590 T T T T T T G G T T T T T T T T T T T T
19 chr19_36264648 0 36264648 A A A A A A A A C C C C A A A A A A A A
19 chr19_36269509 0 36269509 C C C T C C C C C C C C C C C C C C C C
19 chr19_36276124 0 36276124 A A A A A A A A A G A A A A A A A A A A
19 chr19_36291642 0 36291642 C C C C C C C C C C C C C C C G C C C C
19 chr19_36291823 0 36291823 A A A A A A A A G G G G A A A A A A A A
19 chr19_36300652 0 36300652 A A A A A A A A A A A G A A A A A A A A
19 chr19_36302051 0 36302051 G G G G G G G G G G G G A A G G G G G G
19 chr19_36305187 0 36305187 T T T T T T T T C T C T T T T T T T T T
19 chr19_36310134 0 36310134 C C C C C C C C G G G G C C C C C C C C
19 chr19_36310477 0 36310477 C C C C C C C C G G G G C C C C C C C C
19 chr19_36310889 0 36310889 G G G G G G G G A A A A G G G G G G G G
19 chr19_36315502 0 36315502 C C C C C C C C C C C C C C C C C T C C
19 chr19_36319195 0 36319195 C C C C C C C C A C A C C C C C C C C C
19 chr19_36320805 0 36320805 A A A A A G A A A A A A A A A A A A A A
19 chr19_36327472 0 36327472 G G G G G G G G G G G G G G G G A A G G
19 chr19_36329215 0 36329215 C C C C C C C C G G G G C C C C C C C C
19 chr19_36333777 0 36333777 C C C C C C C C C T C T C C C C C C C C
19 chr19_36341313 0 36341313 C C T T T T C C T T T T T T T T T T C C
19 chr19_36349509 0 36349509 G G G G A G G G G G G G G G G G G G G G
19 chr19_36349906 0 36349906 A A G G G G A A G G G G G G G G G G A A
19 chr19_36350178 0 36350178 C C C C C C C C C C C C C T C C C C C C
19 chr19_36356738 0 36356738 G G G G G G G G A A A A G G G G G G G G
19 chr19_36358114 0 36358114 C C C C C C C C C C C C C T T T T T C C
19 chr19_36363101 0 36363101 C C C C A C C C C C C C C C C C C C C C
19 chr19_36363102 0 36363102 G G G G G G G G G G G G G G G G A G G G
19 chr19_36364139 0 36364139 A A A A A A A A A A A C A A A A A A A A
19 chr19_36365181 0 36365181 C C C C C C T T C C C C C C C C C C C C
19 chr19_36367276 0 36367276 G G G G G G G G A A A A G G G G G G G G
19 chr19_36368674 0 36368674 A A A A A A A A A A A A A A A A T T A A
19 chr19_36368879 0 36368879 A A A A A A G G A A A A A A A A A A A A
19 chr19_36369295 0 36369295 T T T T T T T T T T T T C T T T C C T T
19 chr19_36369997 0 36369997 T T T T T T T T T T T T T T C T T T T T
19 chr19_36373086 0 36373086 A A A A A C A A A A A A A A A A A A A A
19 chr19_36395522 0 36395522 T T T T C T T T T T T T T T T T T T T T
19 chr19_36395732 0 36395732 A A A A C C A A A A A A A A A A A A A A
19 chr19_36396927 0 36396927 T T T T T T T T C T T T T T T T T T T T
19 chr19_36400358 0 36400358 T T T T T T T T C C C C T T T T T T T T
19 chr19_36405447 0 36405447 A A A A A A A A A A A A A A G G A A A A
19 chr19_36411635 0 36411635 C C T T T T C C T T T T T T T T T T C C
19 chr19_36412026 0 36412026 C C C C C C C C C T T T C C C C C C C C
19 chr19_36412440 0 36412440 G G G G G G G G G G G G G G G G A A G G
19 chr19_36413717 0 36413717 C C C C C C C C T T T T C C C C C C C C
19 chr19_36418113 0 36418113 G G G G G G G G G G G G A G G G G G G G
19 chr19_36423590 0 36423590 C C C C C C C C A A A A C C C C C C C C
19 chr19_36423995 0 36423995 C T C C C C C C C C C C C C C C C C C C
19 chr19_36424913 0 36424913 G G G G G G G G G T G G G G G G G G T T
19 chr19_36429925 0 36429925 C C C C C C C C C C C C C C T T C C C C
19 chr19_36431364 0 36431364 T T T T T T T T T T T T C T T T T T T T
19 chr19_36438120 0 36438120 T T T T T T T T C T C T T T T T T T T T
19 chr19_36443397 0 36443397 T T T T T T T T C T C T T T T T T T T T
19 chr19_36443503 0 36443503 G G G G G G G G G G G G A G G G G G G G
19 chr19_36445947 0 36445947 G G G G G G G G A A A A G G G G G G G G
19 chr19_36447929 0 36447929 C C C C A C C C C C C C C C C C C C C C
19 chr19_36449606 0 36449606 G G A A A A G G G G G G G G G G G G G G
19 chr19_36451220 0 36451220 C C C C C C C C C C C C C T C C C C C C
19 chr19_36452432 0 36452432 C C C C C C C C G G G G C C C C C C C C
19 chr19_36452475 0 36452475 G G G G C G G G G G G G G G G G G G G G
19 chr19_36452872 0 36452872 C C C C C C C C T T T T C C C C C C C C
19 chr19_36454862 0 36454862 G G G G G G G G G G G G G G A A G G G G
19 chr19_36455337 0 36455337 C C C C C C C C C C C C C T C C C C C C
19 chr19_36460748 0 36460748 G G G G G G G G G G G G G G T T G G G G
19 chr19_36463696 0 36463696 C C C C C C C C C T T T C C C C C C C C
19 chr19_36464251 0 36464251 G G G G G T G G G G G G G G G G G G G G
19 chr19_36471269 0 36471269 T T C C C C T T C C C C T T T T T T T T
19 chr19_36482049 0 36482049 T T T T T T T T T T C T T T T T T T T T
19 chr19_36486983 0 36486983 A G A A A A G G A A A A A A A A A A A A
19 chr19_36487415 0 36487415 G G G G G G G G A A A G G G G G G G G G
19 chr19_36487683 0 36487683 C C C C C C C C C C A C C C C C C C C C
19 chr19_36488786 0 36488786 C C T T T T C C C C C C C C C C C C C C
19 chr19_36489435 0 36489435 G G G G G G G G G G G G A A A A A A G G
19 chr19_36490326 0 36490326 A A A A A T A A A A A A A A A A A A A A
19 chr19_36493997 0 36493997 T T T T T T T T A A A A T T T T T T T T
19 chr19_36494508 0 36494508 G G G G G G G G G G A G G G G G G G G G
19 chr19_36495695 0 36495695 A A G G G G A A A A A A A A A A A A A A
19 chr19_36497296 0 36497296 A G A A A A A A A A A A A A A A A A G G
19 chr19_36515443 0 36515443 A A A A A A A A G G G G A A A A A A A A
19 chr19_36516313 0 36516313 G G G G G T G G G G G G G G G G G G G G
19 chr19_36517391 0 36517391 A A C C C C C C C C C C C C C C C C A A
19 chr19_36519814 0 36519814 G G G G G G C C G G G G G G G G G G G G
19 chr19_36520136 0 36520136 T T C C C C T T C C C C C C C C C C T T
19 chr19_36525021 0 36525021 T T T T T T T T T T G T T T T T T T T T
19 chr19_36526091 0 36526091 C C T T C T C C C C C C C C C C C C C C
19 chr19_36528670 0 36528670 G G G G C G G G G G G G G G G G G G G G
19 chr19_36530147 0 36530147 C C C C C C C C C C C T C T C C C C C C
19 chr19_36531074 0 36531074 C C C C C C C C C C C C A C C C C C C C
19 chr19_36540218 0 36540218 G G G G G G G G G G G G G G A A G G G G
19 chr19_36541900 0 36541900 G G G G G G G G A A A A G G G G G G G G
19 chr19_36548076 0 36548076 G G C C G G G G G G G G G G G G G G G G
19 chr19_36548808 0 36548808 T T T T T T T T C C C C T T T T T T T T
19 chr19_36557103 0 36557103 T T T T T T T T A A A A T T T T T T T T
19 chr19_36565175 0 36565175 G G G G G G G G A G G G G G G G G G G G
19 chr19_36566213 0 36566213 C C C T C T C C C C C C C C C C C C C C
19 chr19_36569788 0 36569788 A A G G G G A A A A A A A A A A A A A A
19 chr19_36571314 0 36571314 A A A A A A A A C C C C A A A A A A A A
19 chr19_36574416 0 36574416 G G G G G G G G G G G G G G G G A A G G
19 chr19_36574428 0 36574428 A A A A A A A A A G A G A A A A A A A A
19 chr19_36578134 0 36578134 G G G G G G A A G G G G G G G G G G G G
19 chr19_36581214 0 36581214 C C C C T T C C C C C C C C C C C C C C
19 chr19_36591572 0 36591572 C C C C C C C C C C C C C C T T C C C C
19 chr19_36592912 0 36592912 C C C C C C C C C C C C C C C C T T C C
19 chr19_36596302 0 36596302 C C C C C C C C T T T T C C C C C C C C
19 chr19_36598205 0 36598205 A A A A A G A A A A A A A A A A A A A A
19 chr19_36598369 0 36598369 G G G G G T G G G G G G G G G G G G G G
19 chr19_36599136 0 36599136 G G G G G G G G G G G G A G G G G G G G
19 chr19_36599427 0 36599427 G G G G G G G G G T G G G G G G G G G G
19 chr19_36600522 0 36600522 T T T T T T T T T T T T T T C C T T T T
19 chr19_36604930 0 36604930 T T T T T T T T C C C C T T T T T T T T
19 chr19_36607607 0 36607607 G G G G G G G G G G G G G G A G G G G G
19 chr19_36608091 0 36608091 T T T T T T T T T T T T C T T T T T T T
19 chr19_36609601 0 36609601 A A A A A A A A A A A A G G A G A A A A
19 chr19_36616642 0 36616642 G G G G G G G G G G G G G G G G A G G G
19 chr19_36621810 0 36621810 C C C C C C C C C C C C C T C C C C C C
19 chr19_36626771 0 36626771 T T T T T T T T T T T T T T C T T T T T
19 chr19_36627261 0 36627261 A A A A A A A A A A A C A A A A A A A A
19 chr19_36631166 0 36631166 C C C C C C C C C C C C C C C C T T C C
19 chr19_36638844 0 36638844 T T T T T T T T C C C C T T T T T T T T
19 chr19_36648843 0 36648843 C C C C C C C C G G G G C C C C C C C C
19 chr19_36656284 0 36656284 C C C C C C C C C C C C C C C C C G C C
19 chr19_36660841 0 36660841 T T T T C T T T T T T T T T T T T T T T
19 chr19_36663102 0 36663102 T T T T T T T T T T T T C C T T T T T T
19 chr19_36667216 0 36667216 T T T T T T C C T T T T T T T T T T T T
19 chr19_36669896 0 36669896 T T T T T T T T T T T T T T T T G T T T
19 chr19_36672111 0 36672111 C C C C C T T T C C C C C C C C C C C C
19 chr19_36676251 0 36676251 G G G G G G G G G G G G G G A A G G G G
19 chr19_36677069 0 36677069 C G C C C C G G C C C C C C C C C C C C
19 chr19_36681434 0 36681434 G G G G G G G G A A A A G G G G G G G G
19 chr19_36682431 0 36682431 G G G G G T G G G G G G G G G G G G G G
19 chr19_36683113 0 36683113 C C C C C C C C T T T T C C C C C C C C
19 chr19_36699531 0 36699531 C C C C C C C C T T T T C C C C C C C C
19 chr19_36701800 0 36701800 C C C C C C G G C C C C C C C C C C C C
19 chr19_36702086 0 36702086 C C C C C C C C A A A A C C C C C C C C
19 chr19_36711822 0 36711822 C C C C C C C C T T T T C C C C C C C C
19 chr19_36713904 0 36713904 G G G G G G G G A A A A G G G G G G G G
19 chr19_36714053 0 36714053 C C T T T T C C C C C C C C C C C C C C
19 chr19_36717691 0 36717691 A G G G G G G G G G G G G G G G G G A A
19 chr19_36720350 0 36720350 A A A A A A A A G G G G A A A A A A A A
19 chr19_36733820 0 36733820 T T T T T T T T T T T T T T T T G G T T
19 chr19_36736714 0 36736714 G G A G G G G G G G G G G G G G G G G G
19 chr19_36737567 0 36737567 A A A A A A A A A G G G A A A A A A A A
19 chr19_36743703 0 36743703 C C C C C C C C G G G G C C C C C C G G
19 chr19_36746538 0 36746538 A T A A A A A A A A A A A A A A A A A A
19 chr19_36761356 0 36761356 G G G G G G G G C G C C G G G G G G G G
19 chr19_36763856 0 36763856 G G G G G G G G G G G G C G G G G G G G
19 chr19_36770446 0 36770446 G G C G G G G G G G G G G G G G G G G G
19 chr19_36773489 0 36773489 A A A T A T A A A A A A A A A A A A A A
19 chr19_36775393 0 36775393 C C C C C C C C T T T T C T C C C C C C
19 chr19_36778348 0 36778348 G G C G G G G G C C C C C G G G C C G G
19 chr19_36778642 0 36778642 A A A A A A A A A A A A A A A A G G A A
19 chr19_36779424 0 36779424 T T T T T T T T G G G G G G G G G G T T
19 chr19_36779540 0 36779540 T T T T T T T T C C C C T T T T T T T T
19 chr19_36784434 0 36784434 A A A A A A A A C C C C A A A A A A A A
19 chr19_36785663 0 36785663 T T T T T T T T T T T T C C C C T T T T
19 chr19_36794976 0 36794976 G G A A A A G G A A A A A G A G G G G G
19 chr19_36811290 0 36811290 A A A A A A A A A A A A A A G G A A A A
19 chr19_36824847 0 36824847 G G G G G G G G G G G G G G A G G G G G
19 chr19_36830144 0 36830144 T T C T C T T T T T T T T T C T T T T T
19 chr19_36832123 0 36832123 T T T T T T T T T T T T T T G T T T T T
19 chr19_36847934 0 36847934 G G G G G G G G G G G G A G G G G G G G
19 chr19_36850760 0 36850760 G G G G A G G G G G G G G G G G G G G G
19 chr19_36866376 0 36866376 C C C C C C C C C C C C C T C C C C C C
19 chr19_36867454 0 36867454 C C C C C C C C G G G G C C C C C C C C
19 chr19_36878495 0 36878495 C C C C C C C C T T T T C C C C C C C C
19 chr19_36886984 0 36886984 A A A A A G A A A A A A A A A A A A A A
19 chr19_36887169 0 36887169 T T A A A A T T A A A A A A A A A A A A
19 chr19_36887905 0 36887905 G G G G G G G G G G G G A A G G A A G G
19 chr19_36889829 0 36889829 C C T T T T C C T T T T T T T T T T T T
19 chr19_36889991 0 36889991 C C C C C C C C C C C C T T T T T T C C
19 chr19_36894623 0 36894623 A A A A A A A A C C C C A A A A A A A A
19 chr19_36896757 0 36896757 T T T T T T T T T T T T C C T T T T T T
19 chr19_36898680 0 36898680 C C C C C C C C C C C C C C C C T T C C
19 chr19_36898903 0 36898903 C C C C C T C C C C C C C C C C C C C C
19 chr19_36902644 0 36902644 C C C C C C C C C C C C T T T T T T C C
19 chr19_36903228 0 36903228 A A G G A G A A G G G G G G G G G G A A
19 chr19_36904941 0 36904941 C C C C C C C C T T T T C C C C C C C C
19 chr19_36920125 0 36920125 C C C C C C C C C C C C A A C C C C C C
19 chr19_36923536 0 36923536 G G G G G G G G T T T T G G G G G G G G
19 chr19_36943879 0 36943879 C C C C C C C C C C C T C C C C C C C C
19 chr19_36952376 0 36952376 C C C C C C C C G G G G C C C C C C C C
19 chr19_36953618 0 36953618 A A A A A A A A A A A A C C C C A A A A
19 chr19_36971988 0 36971988 C C C C C C C C T T T T C C C C C C C C
19 chr19_36972869 0 36972869 C C T T C C C C C C C C C C C C C C C C
19 chr19_36973101 0 36973101 G G G G G G G G A A A A G G G G G G G G
19 chr19_36976198 0 36976198 C C C C C C C C C C C C C C C C G G C C
19 chr19_36978396 0 36978396 A A A A A A A A C C C C A A A A A A A A
19 chr19_36992270 0 36992270 C C C C C C C C T T T T C C C C C C C C
19 chr19_36995006 0 36995006 C C C C C C C C T T T T C C C C C C C C
19 chr19_36995826 0 36995826 T T T T T T T T T T T T G G G G G G T T
19 chr19_36998475 0 36998475 A A A A A A A A A A A A G G A A A A A A
19 chr19_37017846 0 37017846 A A A A A G A A A A A A A A A A A A A A
19 chr19_37027262 0 37027262 A A A A A A A A A A A A G G G G G G A A
19 chr19_37034510 0 37034510 G G G G G G G G C C C C G G G G G G G G
19 chr19_37039009 0 37039009 C C C C C C C C T T T T C C C C C C C C
19 chr19_37040341 0 37040341 G G A A G G G G A A A A G G G G G G G G
19 chr19_37043812 0 37043812 A A A A A A A A G G G G A A A A A A A A
19 chr19_37047355 0 37047355 T T T T T T T T T T T T T T T T G T T T
19 chr19_37050181 0 37050181 T T T T T T T T C C C C T T T T T T T T
19 chr19_37052407 0 37052407 T T A A A A T T T T T T T T T T T T T T
19 chr19_37052472 0 37052472 C C C C C C C C C T C C C C C C C C C C
19 chr19_37053638 0 37053638 C C C C C C C C C C C C C C C C C G C C
19 chr19_37058612 0 37058612 G G G G G G G G A A A A A A A A A A G G
19 chr19_37059896 0 37059896 G G G G G G G G G G G G A A A A A A G G
19 chr19_37068010 0 37068010 G G G G G G G G A A A A G G G G G G G G
19 chr19_37074413 0 37074413 G G G G G G G G G G G G G G G G A G G G
19 chr19_37075106 0 37075106 A A A A A A A A G G G G A A A A A A A A
19 chr19_37075215 0 37075215 T T T T T T T T T T T T T T C C T T T T
19 chr19_37082410 0 37082410 A A G G A G A A A A A A A A A A A A A A
19 chr19_37084175 0 37084175 A A A A A A A A A A A A A G A A A A A A
19 chr19_37100061 0 37100061 C C C C C C C C C T C C C C C C C C C C
19 chr19_37100506 0 37100506 A A C C C C A A C C C C C C C C C C C C
19 chr19_37106818 0 37106818 G G G G G G G G G G G G A G G G A A G G
19 chr19_37112548 0 37112548 A A G G A A A A A A A A A A A A A A A A
19 chr19_37112736 0 37112736 G G G G G G G G A A A A G G G G G G G G
19 chr19_37113092 0 37113092 C C C C C C C C G G G G C C C C C C C C
19 chr19_37132117 0 37132117 A A A A A A A A A A A A A G A A A A A A
19 chr19_37133769 0 37133769 C C C C C C C C C C C C C T C C C C C C
19 chr19_37136551 0 37136551 A A A A A A A A G G G G A A A A A A A A
19 chr19_37138473 0 37138473 A A A A A A A A A A A A A A A A A C A A
19 chr19_37142961 0 37142961 A A A A A A A A A A A A A G A A A A A A
19 chr19_37143064 0 37143064 G G G G G G G G G G G G A G G G G G G G
19 chr19_37158428 0 37158428 C C C C C C C C T T C T C C C C C C C C
19 chr19_37160324 0 37160324 C C A A A A A A A A A A A A A A A A A A
19 chr19_37160450 0 37160450 C C C C C C C C T T T T C C C C C C C C
19 chr19_37161043 0 37161043 G G G G G G G G A A A A G G G G G G G G
19 chr19_37167690 0 37167690 C C C C C T C C C C C C C C C C C C C C
19 chr19_37171787 0 37171787 G G G G G G G G G G G G G G G G G T G G
19 chr19_37173751 0 37173751 T T T T T T T T G G G G T T T T T T T T
19 chr19_37174089 0 37174089 G G G G G G G G C C C C G G G G G G G G
19 chr19_37186139 0 37186139 C C C C C C C C C C C C C T C C C C C C
19 chr19_37188417 0 37188417 A A A A A A A A A A A A A A A A G G A A
19 chr19_37190033 0 37190033 T T C C C C T T T T T T T T T T T T T T
19 chr19_37197944 0 37197944 T T T T T T T T C C C C T T T T T T T T
19 chr19_37198021 0 37198021 G G G G G G A A G G G G G G G G A A G G
19 chr19_37198080 0 37198080 G G A A A A G G A A A A A A A A A A G G
19 chr19_37199157 0 37199157 A A A A A A A A C C C C A A A A A A A A
19 chr19_37205924 0 37205924 T T T T T T T T T T C T T T T T T T T T
19 chr19_37208462 0 37208462 G G G G G G G G G G G G G G G G A G G G
19 chr19_37224341 0 37224341 G G G G G G G G G G G G G G G G A A G G
19 chr19_37227354 0 37227354 C C C C C C C C G G G G C C C C C C C C
19 chr19_37233808 0 37233808 A A A A A A A A A A A A A G A A A A A A
19 chr19_37234879 0 37234879 G G A G G G G G G G G G G G G G G G G G
19 chr19_37242500 0 37242500 C C C C C C C C C C C C C C C C T T C C
19 chr19_37255514 0 37255514 G G G G G G G G G G A G G G G G G G G G
19 chr19_37256340 0 37256340 T T C T C T T T C C C C T T T T T T T T
19 chr19_37259648 0 37259648 C C C C C C C C C C C C G G G G G G C C
19 chr19_37260597 0 37260597 G G G G G G G G G G G G T T T T G G G G
19 chr19_37262462 0 37262462 T T G G G G T T T T T T G G G G G G T T
19 chr19_37263525 0 37263525 A A A A A A A A A A A A A C A A A A A A
19 chr19_37263621 0 37263621 A A A A A A A A A A A A A A A A A T A A
19 chr19_37272909 0 37272909 A A A C A A A A A A A A A A A A A A A A
19 chr19_37275521 0 37275521 A A A A A G A A A A A A A A A A A A A A
19 chr19_37278781 0 37278781 T T T T T T T T T T T T T T T T C C T T
19 chr19_37283449 0 37283449 C C C C C C C C T T T T C C C C C C C C
19 chr19_37284028 0 37284028 T T T T T T T T C C C C T T T T T T T T
19 chr19_37284539 0 37284539 A A A A A A A A G G G G A A A A A A A A
19 chr19_37286911 0 37286911 C C C C C C C C A A A C C C C C C C C C
19 chr19_37295930 0 37295930 A A A A A A A A A A A T A A A A A A A A
19 chr19_37297809 0 37297809 T T T T T T T T C C C C T T T T T T T T
19 chr19_37303361 0 37303361 G G G G G G G G A A A A G G G G G G G G
19 chr19_37305057 0 37305057 A A G G A G A A A A A A A A A A A A A A
19 chr19_37306598 0 37306598 C C T T T T C C T T T T T T T T T T C C
19 chr19_37307096 0 37307096 A A A A A G A A A A A A A A A A A A A A
19 chr19_37307110 0 37307110 C C C C A C C C C C C C C C C C C C C C
19 chr19_37312347 0 37312347 C C C C C C C C C C A C C C C C C C C C
19 chr19_37314746 0 37314746 T T T T T T T T T T T T C C T T T T T T
19 chr19_37321267 0 37321267 G G A A A A G G A A A A A A A A A A G G
19 chr19_37339048 0 37339048 C C C C C T C C C C C C C C C C C C C C
19 chr19_37346189 0 37346189 A A A A A A A A A A A A A A G G A A A A
19 chr19_37346456 0 37346456 A A A A A A A A A A A G A A A A A A A A
19 chr19_37348626 0 37348626 G G G G G G G G A G G G G G G G G G G G
19 chr19_37359457 0 37359457 C C C C C C C C C C C C C C C C T T C C
19 chr19_37370750 0 37370750 A A A A A G A A A A A A A A A A A A A A
19 chr19_37374586 0 37374586 A A A A A A A A G G G G A A A A A A A A
19 chr19_37376053 0 37376053 C C C C C C C C C C C C C C C C A C C C
19 chr19_37376204 0 37376204 A A A A A A A A A A A A A A A A G G A A
19 chr19_37378569 0 37378569 A A A A A A A A A G A A A A A A A A A A
19 chr19_37380443 0 37380443 G G A G G G G G G G G G G G G G G G G G
19 chr19_37382620 0 37382620 T T T T T T T T T T T T T T T T G T T T
19 chr19_37397775 0 37397775 G G C G G G G G G G G G G G G G G G G G
19 chr19_37399642 0 37399642 T T T T T T T T C T T T T T T T T T T T
19 chr19_37401446 0 37401446 C C C C C C C C C C C C C T C C C C C C
19 chr19_37402697 0 37402697 T T T T T T T T T T T T A T T T T T T T
19 chr19_37404450 0 37404450 T T T T T T T T T T T T T T C C T T T T
19 chr19_37408296 0 37408296 C C T T T T C C T T T T T T T T T T C C
19 chr19_37409267 0 37409267 C C C C C C C C T T T T C C C C C C C C
19 chr19_37411799 0 37411799 C C C C C C C C C C C T C C C C C C C C
19 chr19_37414325 0 37414325 T T T T T T T T C C C C T T T T T T T T
19 chr19_37416163 0 37416163 G G A A A A G G A A A A A A A A A A G G
19 chr19_37422841 0 37422841 C C C C C T C C C C C C C C C C C C C C
19 chr19_37423237 0 37423237 A A T T T T A A T T T T T T T T T T A A
19 chr19_37427377 0 37427377 G G A G G G G G G G G G G G G G G G G G
19 chr19_37432818 0 37432818 A G G G G G G G G G G G G G G G G G A A
19 chr19_37441373 0 37441373 A G A A A A G G A A A A A A A A A A G G
19 chr19_37451351 0 37451351 A A A A A A A A A A A A G G A A A A A A
19 chr19_37457841 0 37457841 C C C C C C C C C C C C C C C C A A C C
19 chr19_37461177 0 37461177 T T T T T T T T T T T T T T C C T T T T
19 chr19_37474957 0 37474957 C C C C T T C C C C C C C C C C C C C C
19 chr19_37478557 0 37478557 A A C C A A A A A A A A A A A A A A A A
19 chr19_37486866 0 37486866 C C C C C C C C C C C C C C T T C C C C
19 chr19_37491260 0 37491260 C C C C C C C C T T T T T T T T T T C C
19 chr19_37496142 0 37496142 C C T T C C C C C C C C C C C C C C C C
19 chr19_37502730 0 37502730 T T T T T T T T G G G G T T T T T T T T
19 chr19_37505000 0 37505000 C C C C C C C C C C C C C C C C C T C C
19 chr19_37519519 0 37519519 A A A A A A A A G G G G A A A A A A A A
19 chr19_37527599 0 37527599 A A G G A A A A A A A A A A A A A A A A
19 chr19_37538526 0 37538526 A A A A A A A A A G G G A A A A A A A A
19 chr19_37539855 0 37539855 A G A A A A G G A A A A A A A A A A A A
19 chr19_37544190 0 37544190 G G G G G G G G A A A A G G G G G G G G
19 chr19_37544795 0 37544795 T T T T T T T T A A A A T T T T T T T T
19 chr19_37549768 0 37549768 C C C C C C C C T T T T C C C C C C C C
19 chr19_37571885 0 37571885 A A A A A A A A A A A A A C A A A A A A
19 chr19_37590612 0 37590612 C C C C C C C C C C C C C T C C C C C C
19 chr19_37591939 0 37591939 G G G G G G G G G G G G G G G G A A G G
19 chr19_37595395 0 37595395 A A A A A A A A A A A A A A G G A A A A
19 chr19_37597244 0 37597244 A A A A A A A A G G G G A A A A A A A A
19 chr19_37600876 0 37600876 G G A A A A G G A A A A A A A A A A G G
19 chr19_37603375 0 37603375 A A A A A A A A A A A A A G A A A A A A
19 chr19_37604425 0 37604425 G G T T T T G G G G G G G G G G G G G G
19 chr19_37610937 0 37610937 C C C C C C C C A A A A C C C C C C C C
19 chr19_37611411 0 37611411 T T T T T T T T T T T T T T C C T T T T
19 chr19_37618408 0 37618408 A G A A A A A A A A A A A A A A A A A A
19 chr19_37621755 0 37621755 A A A A A A A A A A A A A T A A A A A A
19 chr19_37630257 0 37630257 C C T T C C C C C C C C C C C C C C C C
19 chr19_37630308 0 37630308 G G G G G G G G G G G G G G G G G T G G
19 chr19_37630729 0 37630729 C C C C A C C C C C C C C C C C C C C C
19 chr19_37634862 0 37634862 T T T T T T T T T T C C T T T T T T T T
19 chr19_37640718 0 37640718 G G G G G G G G C C C C G G G G G G G G
19 chr19_37644996 0 37644996 C C C C C C C C G G G G C C C C C C C C
19 chr19_37646645 0 37646645 T T T T T T A A T T T T T T T T T T T T
19 chr19_37647155 0 37647155 G G G G G G G G G G G G G G G G A G G G
19 chr19_37647929 0 37647929 T T T T T T T T C C C C T T T T T T T T
19 chr19_37650245 0 37650245 A A A A A A A A T T T T A A A A A A A A
19 chr19_37652069 0 37652069 G G G G G G G G G G G G G G G G A A G G
19 chr19_37663368 0 37663368 G G G G G G G G G G G G A G G G G G G G
19 chr19_37683877 0 37683877 C C C C C C C C C C C C C C C C T T C C
19 chr19_37689535 0 37689535 C C C C C C C C C C C C C C T T C C C C
19 chr19_37690472 0 37690472 A A C C C C A A C C C C C C C C C C A A
19 chr19_37692299 0 37692299 T T C C C T T T T T T T T T T T T T T T
19 chr19_37693274 0 37693274 T T T T T T T T G T T T T T T T T T T T
19 chr19_37698939 0 37698939 C C C C C C C C C C T T C C C C C C C C
19 chr19_37700112 0 37700112 T T T T T T T T A A A A T T T T T T T T
19 chr19_37700689 0 37700689 C C T T C T C C C C C C C C C C C C C C
19 chr19_37700819 0 37700819 C C G G C G C C C C C C C C C C C C C C
19 chr19_37713847 0 37713847 C C C C T T C C C C C C C C C C C C C C
19 chr19_37731929 0 37731929 G G G G G G G G G G G G C G G G G G G G
19 chr19_37737897 0 37737897 C G C C C C C C C C C C C C C C C C C C
19 chr19_37740840 0 37740840 G G G G G G G G G G G G G G G G C C G G
19 chr19_37755794 0 37755794 C C C C C T C C T T T T T T T T T T C C
19 chr19_37758203 0 37758203 G G G G G G G G A A A A G G G G G G A A
19 chr19_37760870 0 37760870 A A A A A A A A A A A A A A A A T T A A
19 chr19_37777327 0 37777327 G G C C C C C C C C C C C C C C C C G G
19 chr19_37777476 0 37777476 C C C C C C C C C C C C C G C C C C C C
19 chr19_37795444 0 37795444 C C C T C C C C C C C C C C C C C C C C
19 chr19_37808864 0 37808864 A A A A A A A A G G G G A A A A A A A A
19 chr19_37809905 0 37809905 A A A A A A A A G G G G A A A A A A A A
19 chr19_37812435 0 37812435 A A A A A A A A A A A A A A A A G G A A
19 chr19_37860449 0 37860449 A A A A A A G G A A A A A A A A A A A A
19 chr19_37863217 0 37863217 T T A A A A A A A A A A A A A A A A T T
19 chr19_37879360 0 37879360 T T T T T T T T C C C C T T T T T T T T
19 chr19_37879647 0 37879647 C T C C C C C C C C C C C C C C C C C C
19 chr19_37880994 0 37880994 C C C C C C C C T T T T C C C C C C C C
19 chr19_37888563 0 37888563 C C C C C C C C T T T T C C C C C C C C
19 chr19_37892963 0 37892963 C C C C C C C C C C C C C C T T C C C C
19 chr19_37907615 0 37907615 T T T T T T T T G G G G T T T T T T T T
19 chr19_37917650 0 37917650 C C C C C C C C C C C C C C T T C C C C
19 chr19_37919290 0 37919290 C C C C C T C C C C C C C C C C C C C C
19 chr19_37946269 0 37946269 T T T T T T T T C C C C T T T T T T T T
19 chr19_37947861 0 37947861 G G G G G G G G G G G G A A G G G G G G
19 chr19_37961295 0 37961295 A T T T T T T T T T T T T T T T T T T T
19 chr19_37978377 0 37978377 T T T T T T T T T T T T T T T T C C T T
19 chr19_38017850 0 38017850 T T T T T T T T T T T T A T T T T T T T
19 chr19_38023747 0 38023747 C C C C C C C C T T T T C C C C C C C C
19 chr19_38030314 0 38030314 T T T T A T T T T T T T T T T T T T T T
19 chr19_38034523 0 38034523 T T C C C C T T C C C C C C C C C C T T
19 chr19_38035698 0 38035698 A A A A A A A A C C C C A A A A A A A A
19 chr19_38049088 0 38049088 G G A A A A G G G G G G G G G G G G G G
19 chr19_38053667 0 38053667 T T C C C T T T T T T T T T T T T T T T
19 chr19_38054754 0 38054754 G G G G G G G G G G G G G G G G A A G G
19 chr19_38067456 0 38067456 G G G G G G G G G G G G A G G G G G G G
19 chr19_38090040 0 38090040 A G A A A A A A A A A A A A A A A A A A
19 chr19_38097355 0 38097355 C C C C C C C C T T T T C C C C C C C C
19 chr19_38104154 0 38104154 G G G G G G G G A A A A G G G G G G G G
19 chr19_38106337 0 38106337 C C C C C C C C C C C C C C T T C C C C
19 chr19_38106847 0 38106847 T T T T T T T T T T T T A T T T T T T T
19 chr19_38116501 0 38116501 T T T T T T T T C C C C T T T T T T T T
19 chr19_38128655 0 38128655 T T C C C T T T T T T T T T T T T T T T
19 chr19_38130574 0 38130574 G G G G A G G G G G G G G G G G G G G G
19 chr19_38131183 0 38131183 A A A A A A A A A A A A A A A A G G A A
19 chr19_38131610 0 38131610 G G A G G G G G G G G G G G G G G G A A
19 chr19_38155056 0 38155056 A A A A A A A A A A A A A A G G A A A A
19 chr19_38155466 0 38155466 T T T T T T T T A A A A T T T T T T T T
19 chr19_38159683 0 38159683 G G G G G G G G A A A A G G G G G G G G
19 chr19_38168530 0 38168530 C C C C C C C C T T T T C C C C C C C C
19 chr19_38177801 0 38177801 G G A A A A G G A A A A A A A A A A G G
19 chr19_38190052 0 38190052 T T T T T T T T C T T T T T T T T T T T
19 chr19_38192505 0 38192505 T T T T T T T T C C C C T T T T T T T T
19 chr19_38203076 0 38203076 C C C C C C C C C T T T C C C C C C C C
19 chr19_38203803 0 38203803 T T T T T T T T T T T T T T T T C T T T
19 chr19_38209969 0 38209969 T T C C C C T T C C C C C C C C C C T T
19 chr19_38213766 0 38213766 C C T T C T C C C C C C C C C C C C C C
19 chr19_38229712 0 38229712 A A A A A G A A A A A A A A A A A A A A
19 chr19_38233759 0 38233759 C C C C C C C C C C C C A A A A A A C C
19 chr19_38245588 0 38245588 C C C C C C C C C G C C C C C C C C C C
19 chr19_38246857 0 38246857 G G G G G G A A G G G G G G G G G G G G
19 chr19_38253888 0 38253888 G G G G G G G G G G G G A A A A A A G G
19 chr19_38262165 0 38262165 T T T T T T T T T T T T G G G G G G T T
19 chr19_38286904 0 38286904 G G G G G G G G G G G G G G A A G G G G
19 chr19_38296230 0 38296230 T T T T T T T T C T C C T T T T T T T T
19 chr19_38297989 0 38297989 T T T T T T T T T T C C T T T T T T T T
19 chr19_38301397 0 38301397 G G G G G G G G G G A A G G G G G G G G
19 chr19_38309708 0 38309708 A A A A A A A A A A A A A C A A A A A A
19 chr19_38310415 0 38310415 G G G G G G G G A A A A G G G G G G G G
19 chr19_38313372 0 38313372 G G A A A A G G A A A A A A A A A A G G
19 chr19_38316207 0 38316207 T T T T C C T T C C C C C C C C C C T T
19 chr19_38316501 0 38316501 A A A A A A A A A G A A A A A A A A A A
19 chr19_38335852 0 38335852 A A C C C C A A A A A A A A A A A A A A
19 chr19_38341466 0 38341466 A A A A A A A A A T A A A A A A A A A A
19 chr19_38343998 0 38343998 C C C C C C C C T T T T C C C C C C C C
19 chr19_38344946 0 38344946 C C C C C C T T C C C C C C C C C C C C
19 chr19_38347343 0 38347343 A A A A A A A A A A A A A C A A A A A A
19 chr19_38352823 0 38352823 A A C C C C A A A A A A A A A A A A A A
19 chr19_38358086 0 38358086 G G G G G G G G G G G G G G G G T T G G
19 chr19_38361467 0 38361467 A A A A A A A A A A A A A C A A A A A A
19 chr19_38362102 0 38362102 G G G G G G G G A A A A G G G G G G G G
19 chr19_38363479 0 38363479 T T T T T T T T C T C C T T T T T T T T
19 chr19_38377244 0 38377244 A A A A A A A A A A A A A G A A A A A A
19 chr19_38385767 0 38385767 G G G G G G G G G G G G C C C C G G G G
19 chr19_38386496 0 38386496 C C C C C G C C C C C C C C C C C C C C
19 chr19_38393226 0 38393226 C C C C C C C C G G G G C C C C C C C C
19 chr19_38396489 0 38396489 C C C C C C C C G G G G C C C C C C C C
19 chr19_38407210 0 38407210 G G G G G G G G G G G G G G A A G G G G
19 chr19_38413141 0 38413141 A A A A A A A A G G G G A A A A A A A A
19 chr19_38422094 0 38422094 T T T T T T T T T T T T G T G G T T T T
19 chr19_38422895 0 38422895 C C C C C C C C A C C C C C C C C C C C
19 chr19_38431888 0 38431888 C C C C C C C C C C C C T T T T T T C C
19 chr19_38436916 0 38436916 T T C T C T T T T T T T T T T T T T T T
19 chr19_38442761 0 38442761 C C C T C T C C C C C C C C C C C C C C
19 chr19_38452175 0 38452175 C C C C C C C C T T T T C C C C C C C C
19 chr19_38454648 0 38454648 A A G G G G G G G G G G G G G G G G A A
19 chr19_38456471 0 38456471 G G G G G G G G G G A A G G G G G G G G
19 chr19_38461489 0 38461489 C C C C C C C C C T C C C C C C C C C C
19 chr19_38465139 0 38465139 A A A G A A A A A A A A A A A A A A A A
19 chr19_38468473 0 38468473 C T C C C C C C C C C C C C C C C C C C
19 chr19_38472602 0 38472602 T T T T T T T T C T T T T T T T T T T T
19 chr19_38475598 0 38475598 T T T T T T T T G G G G T T T T T T T T
19 chr19_38486776 0 38486776 G G G G G G G G C G G G G G G G G G G G
19 chr19_38490421 0 38490421 T T T T T T T T T T T T T T T T C T T T
19 chr19_38491192 0 38491192 T T T T T T T T T T T T T T A T T T T T
19 chr19_38500106 0 38500106 G G G G G G G G G G G G C G C C G G G G
19 chr19_38501777 0 38501777 C C C C C C C C C C C C C C C C T T C C
19 chr19_38511150 0 38511150 C C C C C C C C C C C C C C C G C C C C
19 chr19_38512714 0 38512714 C C C C C C C C T T T T C C C C C C C C
19 chr19_38513904 0 38513904 T T T T T T T T C T T T T T T T T T T T
19 chr19_38515124 0 38515124 C C C C C C C C C C G G C C C C C C C C
19 chr19_38516194 0 38516194 C C C C C C C C C C A A C C C C C C C C
19 chr19_38518216 0 38518216 C T C C C C C C C C C C C C C C C C C C
19 chr19_38518984 0 38518984 C C C C C T C C C C C C C C C C C C C C
19 chr19_38519672 0 38519672 T T T T T T T T A A A A T T T T T T T T
19 chr19_38520305 0 38520305 A A A A A A A A A A A A A A A A A T A A
19 chr19_38540908 0 38540908 C C T T C C C C C C C C C C C C C C C C
19 chr19_38540947 0 38540947 C C C C T T C C C C C C C C C C C C C C
19 chr19_38542531 0 38542531 G G C C G G G G G G G G G G G G G G G G
19 chr19_38547482 0 38547482 T T T T T T T T T T T T G T T T T T T T
19 chr19_38548029 0 38548029 C C C C C C C C T T T T C C C C C C C C
19 chr19_38549360 0 38549360 C C C C C C C C T T T T C C C C C C T T
19 chr19_38552012 0 38552012 C C C C C C C C C T C C C C C C C C C C
19 chr19_38554574 0 38554574 T T T T T T T T T T T T T T C T T T T T
19 chr19_38559581 0 38559581 C C C C C C T T C C C C C C C C C C C C
19 chr19_38566041 0 38566041 A A A A A A A A A A A A A A A G A A A A
19 chr19_38567034 0 38567034 C C C C C C C C C C C C C C T T C C C C
19 chr19_38567851 0 38567851 C C C C C C C C C T C C C C C C C C C C
19 chr19_38572270 0 38572270 T T T T T T T T C C C C T T T T T T T T
19 chr19_38572831 0 38572831 T T T T T T T T G G G G T T T T T T T T
19 chr19_38574581 0 38574581 G G A G A G G G G G G G G G G G G G G G
19 chr19_38576863 0 38576863 C C C C C C C C C C C C C C T T C C C C
19 chr19_38579511 0 38579511 T T C C C C T T C C C C C C C C C C T T
19 chr19_38587302 0 38587302 C C C C C C C C T T T T C C C C C C C C
19 chr19_38592629 0 38592629 C C C C C C C C C C C C C T C C C C C C
19 chr19_38600800 0 38600800 T T T T T T T T A A A A T T T T T T T T
19 chr19_38605939 0 38605939 G G G G G G G G G G G G G G A G G G G G
19 chr19_38630633 0 38630633 G G G G G G G G A G A G G G G G G G G G
19 chr19_38631548 0 38631548 G G T T T T G G T T T T T T T T T T G G
19 chr19_38645589 0 38645589 G G G G G G G G A G A G G G G G G G G G
19 chr19_38650353 0 38650353 C C C C C C C C C C C C C G C C C C C C
19 chr19_38650522 0 38650522 T T T T T T T T C T C T T T T T T T T T
19 chr19_38658984 0 38658984 G G G G G G G G G G G G G G C G G G G G
19 chr19_38675797 0 38675797 T T C C C C C C C C C C C C C C C C C C
19 chr19_38678988 0 38678988 A A A A A A A A G G G G A A A A A A A A
19 chr19_38682126 0 38682126 G G G G G G G G G G A G G G G G G G G G
19 chr19_38688869 0 38688869 T T C C C C T T C C C C C C C C C C T T
19 chr19_38689466 0 38689466 T T T T T T T T T T A T T T T T T T T T
19 chr19_38690546 0 38690546 G G G G G G G G A A A A G G G G G G G G
19 chr19_38692779 0 38692779 C C C C C C C C C C C C C T C C C C C C
19 chr19_38699386 0 38699386 C C G G G G C C G G G G G G G G G G G G
19 chr19_38713309 0 38713309 G G G G G G G G A A A A G G G G G G G G
19 chr19_38728949 0 38728949 C G C C C C C C C C C C C C C C C C C C
19 chr19_38729112 0 38729112 C C C C C C C C C T C T C C C C C C C C
19 chr19_38731947 0 38731947 C C C C A C C C C C C C C C C C C C C C
19 chr19_38734550 0 38734550 G G G G G G G G A A A A G G G G G G G G
19 chr19_38750896 0 38750896 G G G G G G G G A A A A G G G G G G G G
19 chr19_38752707 0 38752707 A A A A A A A A G G G G A A A A A A A A
19 chr19_38753424 0 38753424 T T T T T T T T T T C T T T T T T T T T
19 chr19_38759440 0 38759440 G G G G G G G G T T T T G G G G G G G G
19 chr19_38770635 0 38770635 G G G G G G G G A A A A G G G G G G G G
19 chr19_38771598 0 38771598 G G G G G G G G C C C C G G G G G G G G
19 chr19_38776033 0 38776033 A A A A A A A A A A A G A A A A A A A A
19 chr19_38783297 0 38783297 T T A A A A T T T T T T T T T T T T T T
19 chr19_38786061 0 38786061 C C C C C C C C T T T T C C C C C C C C
19 chr19_38790640 0 38790640 C C C C C C C C A A A A C C C C C C C C
19 chr19_38792380 0 38792380 A A A A A A A A A A A A G G A A A A A A
19 chr19_38792420 0 38792420 G G G G G G G G G G G G A G G G G G G G
19 chr19_38799793 0 38799793 T T T T T T T T A A A A T T T T T T T T
19 chr19_38815065 0 38815065 A A A A A A A A A A A A A T A A A A A A
19 chr19_38815457 0 38815457 C C G G C C C C C C C C C C C C C C C C
19 chr19_38817701 0 38817701 G G G G G G G G G G G G G G G G G T G G
19 chr19_38818702 0 38818702 C C T T C C C C C C C C C C C C C C C C
19 chr19_38835733 0 38835733 T T T T T T T T T T T T C C T T T T T T
19 chr19_38837168 0 38837168 G G G G G G G G T T T T G G G G G G G G
19 chr19_38837726 0 38837726 A A A A A A A A G G A G A A A A A A A A
19 chr19_38842892 0 38842892 T T C C C C T T T T T T T T T T T T T T
19 chr19_38843567 0 38843567 A A G G G G A A A A A A G G G G G G A A
19 chr19_38854598 0 38854598 T T A A A A T T T T T T T T T T T T T T
19 chr19_38857713 0 38857713 A A T T A T A A A A A A A A A A A A A A
19 chr19_38857932 0 38857932 T T C C C C T T C C C C C C C C C C T T
19 chr19_38859719 0 38859719 C C C C C C C C C C C C C G C C C C C C
19 chr19_38862840 0 38862840 T T C C C C T T T T T T T T T T T T T T
19 chr19_38876578 0 38876578 G G G G G G G G A A A A G G G G G G G G
19 chr19_38889063 0 38889063 C C C C C C C C C C C C T T C C C C C C
19 chr19_38892020 0 38892020 G G G G G G G G G G G G G T G G G G G G
19 chr19_38906955 0 38906955 G G G G G G G G C C C C G G G G G G G G
19 chr19_38911642 0 38911642 C C T T C C C C C C C C C C C C C C C C
19 chr19_38912747 0 38912747 G G G G G G G G A A G G G G G G G G G G
19 chr19_38919820 0 38919820 C C C C C C C C C C C C C G C C C C C C
19 chr19_38919852 0 38919852 T T T T T T T T T T T T A A A A A A T T
19 chr19_38930802 0 38930802 G G C C C C G G G G G G G G G G G G G G
19 chr19_38936028 0 38936028 G G G G G G G G C C C C G G G G G G G G
19 chr19_38936768 0 38936768 G G G G A G G G G G G G G G G G G G G G
19 chr19_38940338 0 38940338 G G T T T T G G G G G G T T T T T T G G
19 chr19_38941426 0 38941426 G G G G G G G G G G G G G G A A G G G G
19 chr19_38942541 0 38942541 C C C C C C C C C C C C T T C C C C C C
19 chr19_38943869 0 38943869 G G G G G G G G G G G G G G T T G G G G
19 chr19_38950183 0 38950183 A A A A A A A A G G A G A A A A A A G G
19 chr19_38967846 0 38967846 A A A A A A A A A A A A A A A A A C A A
19 chr19_38971134 0 38971134 A A A A A A A A A A A A A A A A A G A A
19 chr19_38978078 0 38978078 G G G G G G G G G G G G G G G G A G G G
19 chr19_38986501 0 38986501 G G G G G G G G G G G G C G G G G G G G
19 chr19_38993489 0 38993489 A A A A A A A A T T T T A A A A A A A A
19 chr19_38999615 0 38999615 T T C C C C T T T T T T T T T T T T T T
19 chr19_39006414 0 39006414 T T T T T T T T T T T T T T T T A T T T
19 chr19_39008112 0 39008112 A A A A A A A A A A A A A G A A A A A A
19 chr19_39011601 0 39011601 C C T T T T C C C C C C C C C C C C C C
19 chr19_39012312 0 39012312 T T T T T T C C T T T T T T T T T T T T
19 chr19_39014274 0 39014274 T T T T T T T T C C C C T T T T T T T T
19 chr19_39015646 0 39015646 A A G G G G G G G G G G G G G G G G A A
19 chr19_39017877 0 39017877 G G G G G G G G G G G G A G G G G G G G
19 chr19_39025605 0 39025605 G G G G G G G G T T T T G G G G G G G G
19 chr19_39028100 0 39028100 C C G G G G C C C C C C C C C C C C C C
19 chr19_39038739 0 39038739 C C C C C C C C T T T T C C C C C C C C
19 chr19_39041399 0 39041399 C T T T T T C C T T T T T T T T T T T T
19 chr19_39043940 0 39043940 C T C T C C T T C C C C C C T T C C C C
19 chr19_39049008 0 39049008 C C C C C T C C C C C C C C C C C C C C
19 chr19_39070872 0 39070872 T T T T T T T T C C C C T T T T T T T T
19 chr19_39077803 0 39077803 T T T T T T T T G G G G T T T T T T T T
19 chr19_39083902 0 39083902 C C C C A C C C C C C C C C C C C C C C
19 chr19_39084361 0 39084361 A A G G A G A A A A A A A A A A A A A A
19 chr19_39088128 0 39088128 T T C C C C T T C C C C C C C C C C T T
19 chr19_39089822 0 39089822 T T C C C T T T T T T T T T T T T T T T
19 chr19_39091350 0 39091350 C C C C C C C C C C C C C C C C C T C C
19 chr19_39091711 0 39091711 G G G G G G G G G G G G G T G G G G G G
19 chr19_39108335 0 39108335 T T T T T T T T T T T T G G G G G G T T
19 chr19_39109873 0 39109873 T T T T T T T T T T T T T T T T C T T T
19 chr19_39115148 0 39115148 G G G G A G G G G G G G G G G G G G G G
19 chr19_39115633 0 39115633 G G G G G G G G A A A A G G G G G G G G
19 chr19_39116021 0 39116021 C C C C C C C C C C C C C C T T C C C C
19 chr19_39118423 0 39118423 T T T T T T T T T T T T T T C T T T T T
19 chr19_39125537 0 39125537 G G G G G G G G G G G G G G G G A G G G
19 chr19_39130479 0 39130479 G G G G G G A G G G G G G G G G G G G G
19 chr19_39132004 0 39132004 C C C C C C C C C C C C C G C C C C C C
19 chr19_39138403 0 39138403 T T T T T T T T T T T T T T T T G T T T
19 chr19_39138936 0 39138936 C C C C C C C C C G C C C C C C C C C C
19 chr19_39149392 0 39149392 A A A A A A A A A A A A A G A A A A A A
19 chr19_39154258 0 39154258 G G G G G G G G T T T T G T G G G G G G
19 chr19_39161412 0 39161412 T T T T T T T T T T T T T T T T C C T T
19 chr19_39169377 0 39169377 A A A A A A A A T T T T A A A A A A A A
19 chr19_39171179 0 39171179 T T T T C T T T T T T T T T T T T T T T
19 chr19_39173427 0 39173427 T T T T T T T T T T T T C T T T T T T T
19 chr19_39175446 0 39175446 G G C C C C G G G G G G G G G G G G G G
19 chr19_39180073 0 39180073 C C C C C C C C A C C C C C C C C C C C
19 chr19_39182122 0 39182122 C C C C C C C C C C C C C C C T C C C C
19 chr19_39182159 0 39182159 T T T T T T T T C C C C T T T T T T T T
19 chr19_39182438 0 39182438 C C T T T T T T T T T T T T T T T T C C
19 chr19_39184298 0 39184298 C C C C C C C C C C C C C C C T C C C C
19 chr19_39187504 0 39187504 G G G G G G G G G G G G G G G G A A G G
19 chr19_39190289 0 39190289 T T T T T T T T T T T T T T T T C C T T
19 chr19_39192550 0 39192550 G G G T G T G G G G G G G G G G G G G G
19 chr19_39194094 0 39194094 A G A A A A A A A A A A A A A A A A A A
19 chr19_39206137 0 39206137 C C C C C C C C T T T T C C C C C C C C
19 chr19_39208264 0 39208264 G G A A A G G G G G G G G G G G G G G G
19 chr19_39213906 0 39213906 A G G G G G G G G G G G G G G G G G A A
19 chr19_39218014 0 39218014 T T T T T T T T T T C T T T T T T T T T
19 chr19_39223401 0 39223401 C G G G G G G G G G G G G G G G G G G G
19 chr19_39224013 0 39224013 A A A A A A A A A A A A A A A G A A A A
19 chr19_39225249 0 39225249 A A A A A A A A G G G G A A A A A A A A
19 chr19_39229159 0 39229159 C C C C C C C C T T T T C C C C C C C C
19 chr19_39230853 0 39230853 C C C C C C C C C C C C C C C C T T C C
19 chr19_39234131 0 39234131 G G G G G G G G A G G G G G G G G G G G
19 chr19_39239673 0 39239673 G G G G G G G G G G G G C C C C G G G G
19 chr19_39240816 0 39240816 A A A A A A A A G G G G A A A A A A A A
19 chr19_39241186 0 39241186 C C C C C C C C C C C C C C C T C C C C
19 chr19_39245379 0 39245379 C C T T T T C C C C C C C C C C C C C C
19 chr19_39251773 0 39251773 C C C C C C C C C C C C G G C C C C C C
19 chr19_39253648 0 39253648 T T T T T T T T C C C C T T T T T T T T
19 chr19_39253777 0 39253777 C C C C C C C C C C C C C C C T C C C C
19 chr19_39263877 0 39263877 C C T T T T C C C C C C T T C C C C C C
19 chr19_39271245 0 39271245 G G G G G G G G G G G G C C C C G G G G
19 chr19_39285516 0 39285516 T T T T T T T T T T T T C T T T T T T T
19 chr19_39287364 0 39287364 C C A C C C C C C C C C C C C C C C C C
19 chr19_39287415 0 39287415 T T T T T T T T C C C C T T T T T T T T
19 chr19_39287454 0 39287454 C C T T T T C C C C C C C C C C C C C C
19 chr19_39288992 0 39288992 G G G G G G G G G G G G G G G T G G G G
19 chr19_39293064 0 39293064 T T T T T T A T T T T T T T T T T T T T
19 chr19_39293227 0 39293227 G G G G G G G G A A A A G G G G G G G G
19 chr19_39294073 0 39294073 T T T T T T T T G G G G T T T T T T T T
19 chr19_39295022 0 39295022 C C C C C C C C C C C C C C T T T T C C
19 chr19_39296882 0 39296882 G G G G G G G G C G G G G G G G G G G G
19 chr19_39297116 0 39297116 C C C C C C C C C C C C C C T T C C C C
19 chr19_39297639 0 39297639 C C C C C C C C C C C C C C C C T T C C
19 chr19_39305743 0 39305743 G G G G A G G G G G G G G G G G G G G G
19 chr19_39307717 0 39307717 A G A A A A A A A A A A A A A A A A G G
19 chr19_39309952 0 39309952 A A A A A A A A A A A A A A A A G G A A
19 chr19_39313902 0 39313902 G G G G G G G G G G G G G G G G A G G G
19 chr19_39319249 0 39319249 T T T T C C T T T T T T T T T T T T T T
19 chr19_39319698 0 39319698 G G G G G G G G G G G G G G G G G T G G
19 chr19_39330604 0 39330604 T T T T T T T T C C C C T T T T T T T T
19 chr19_39331032 0 39331032 A G G G G G G G G G G G G G G G G G G G
19 chr19_39342648 0 39342648 A A A A A A A A A A A A A A A A G G A A
19 chr19_39342694 0 39342694 A A A A A A A A G G G G A A A A A A A A
19 chr19_39344070 0 39344070 A A A A A A A A C C C C A A A A A A A A
19 chr19_39348708 0 39348708 A A A A A A A C A A A A A A A A A A A A
19 chr19_39352247 0 39352247 A A A A A A A A C C C C A A A A A A A A
19 chr19_39354067 0 39354067 G G G G G G G G A A A A G G G G G G G G
19 chr19_39355849 0 39355849 A A A A A A A A A A A C A A A A A A A A
19 chr19_39369913 0 39369913 G G G G G G G G A G G G G G G G G G G G
19 chr19_39371348 0 39371348 C C C C A A C C C C C C C C C C C C C C
19 chr19_39372966 0 39372966 G G G G G G G G G G G G G G G G A G G G
19 chr19_39381711 0 39381711 G G G G G G G G A A A A G G G G G G G G
19 chr19_39395829 0 39395829 A A C C A A A A A A A A A A A A A A A A
19 chr19_39399401 0 39399401 T T T T T T T T C C C C T T T T T T T T
19 chr19_39412996 0 39412996 C C C C C C C C C C C C T T C C C C C C
19 chr19_39414455 0 39414455 C C C C C C C C C C C C T T C C C C C C
19 chr19_39415904 0 39415904 A A A A A A A A G G G G A A A A A A A A
19 chr19_39416689 0 39416689 G G G G A A G G G G G G G G G G G G G G
19 chr19_39418969 0 39418969 C C C C C C C C C C C C C C T T C C C C
19 chr19_39425110 0 39425110 A A G G G G G G G G G G G G G G G G G G
19 chr19_39425937 0 39425937 C C A A A A A A A A A A A A A A A A A A
19 chr19_39430110 0 39430110 A A A A G G A A A A A A A A A A A A A A
19 chr19_39433421 0 39433421 G G G G G G A A G G G G G G G G G G G G
19 chr19_39436503 0 39436503 A A A A G G A A A A A A A A A A A A A A
19 chr19_39448452 0 39448452 T T T T T T T T A T T T T T T T T T T T
19 chr19_39449974 0 39449974 A A A A A A A A A A A A G G G G G G A A
19 chr19_39455214 0 39455214 G G A A A A G G A A A A G G G G G G G G
19 chr19_39457385 0 39457385 G G C C C C G G G G G G G G G G G G G G
19 chr19_39457710 0 39457710 G G G G G G G G T T T T G G G G G G G G
19 chr19_39464091 0 39464091 G G A G A G G G A A A A G G G G G G G G
19 chr19_39464764 0 39464764 T T T T T T T T C C C C T T T T T T T T
19 chr19_39473212 0 39473212 G G T T T T G G T T T T T T T T T T G G
19 chr19_39495619 0 39495619 A A G G G G A A G G G G G G G G G G A A
19 chr19_39497870 0 39497870 C C C C C T C C C C C C C C C C C C C C
19 chr19_39508565 0 39508565 G G G G G G G G G G G G A G G G G G G G
19 chr19_39512278 0 39512278 G G G G G G G G G G A G G G G G G G G G
19 chr19_39519455 0 39519455 C C C C C C C C T T T T C C C C C C C C
19 chr19_39519536 0 39519536 T T T T T T T T G G G G T T T T T T T T
19 chr19_39523546 0 39523546 T T T T T T T T T T T T C T C C T T T T
19 chr19_39527558 0 39527558 G G G G G G G G A A A A G G G G G G G G
19 chr19_39532608 0 39532608 C C C C C C C C C C C T C C C C C C C C
19 chr19_39541581 0 39541581 T T T T T T T T T T T T T T C C T T T T
19 chr19_39542610 0 39542610 G G A A A A G G G G G G G G G G G G G G
19 chr19_39565956 0 39565956 G G G G G G G G G G A G G G G G G G G G
19 chr19_39567534 0 39567534 A A A A A A A A A A A A G G A A A A A A
19 chr19_39569606 0 39569606 T T T T T T T T C C C C T T T T T T T T
19 chr19_39572950 0 39572950 G G G G G G G G G G G G G G G G A G G G
19 chr19_39576153 0 39576153 T T T T T T T T T T T T C C C C C C T T
19 chr19_39579024 0 39579024 A A G G G G A A A A A A A A A A A A A A
19 chr19_39580216 0 39580216 T T T T T T T T T T T T T T C T T T T T
19 chr19_39599243 0 39599243 C C C C C C C C C C C C C C C C C T C C
19 chr19_39602001 0 39602001 G G A G G G G G G G G G G G G G G G G G
19 chr19_39602074 0 39602074 C C C C C C C C A A A A C C C C C C C C
19 chr19_39605009 0 39605009 G G G G G G G G G G G G G G C G G G G G
19 chr19_39606042 0 39606042 G G C G C C G G G G G G G G G G G G G G
19 chr19_39612486 0 39612486 G G G G G G G T G G G G G G G G G G G G
19 chr19_39613812 0 39613812 C T T T T T T T T T T T T T T T T T T T
19 chr19_39615490 0 39615490 T T C C C C C C C C C C C C C C C C T T
19 chr19_39620150 0 39620150 G G G G G G C C G G G G G G G G G G G G
19 chr19_39629293 0 39629293 C C C C C C C C A A C C C C C C C C C C
19 chr19_39632495 0 39632495 T T C C T T T T T T T T T T T T T T T T
19 chr19_39640306 0 39640306 A A A A A A A A A A A A A G A A A A A A
19 chr19_39649531 0 39649531 A A A A A A A A A A A A A A G G A A A A
19 chr19_39655609 0 39655609 C C C C C C C C C C C C C C A C C C C C
19 chr19_39657140 0 39657140 G G G G G G G G C G C G G G G G G G G G
19 chr19_39657439 0 39657439 C C C C C C C C C G C C C C C C C C C C
19 chr19_39671446 0 39671446 T T T T T T T T T T T T T T T T G T T T
19 chr19_39672289 0 39672289 A A A A A A A A A G G G A A A A A A A A
19 chr19_39672567 0 39672567 A A G G G G A A G G G G A G G G G G A A
19 chr19_39672814 0 39672814 G G G G G G G G G G G G A G G G G G G G
19 chr19_39676128 0 39676128 C C T T C C C C C C C C C C C C T T C C
19 chr19_39680322 0 39680322 C C G G C C C C C C C C C C C C C C C C
19 chr19_39685552 0 39685552 C C C C C C C C T T T T T T C C C C C C
19 chr19_39690435 0 39690435 T T T T T T T T C C C C T T T T T T T T
19 chr19_39700124 0 39700124 G G G G G G G G G G G G G G A G G G G G
19 chr19_39718443 0 39718443 G G G G G G G G G G G G T T G G G G G G
19 chr19_39718456 0 39718456 G G G G G G G G A A A A G G G G G G G G
19 chr19_39724157 0 39724157 C C C C C C C C C C C T C C C C C C C C
19 chr19_39729795 0 39729795 A A A A G G A A A A A A A A A A A A A A
19 chr19_39730976 0 39730976 A A G G G G A A G G G G A A A A A A A A
19 chr19_39737628 0 39737628 T T C C T T T T T T T T T T T T T T T T
19 chr19_39737765 0 39737765 G G A A A A G G G G G G G G G G G G G G
19 chr19_39745546 0 39745546 T T T T T T T T C C C C T T T T T T T T
19 chr19_39756170 0 39756170 T T T T T T T T C C C C T T T T T T T T
19 chr19_39759054 0 39759054 C C C C C C C C C C C C C T C C C C C C
19 chr19_39768369 0 39768369 G G A A G G G G G G G G G G G G G G G G
19 chr19_39768714 0 39768714 G G A A G G G G G G G G G G G G G G G G
19 chr19_39769096 0 39769096 C C C C C C C C T T T T C C C C C C C C
19 chr19_39775014 0 39775014 C C C C G G C C C C C C C C C C C C C C
19 chr19_39777084 0 39777084 T T C C T T T T T T T T T T T T T T T T
19 chr19_39779750 0 39779750 C C C C C C C C C C C C C T C C T T C C
19 chr19_39788556 0 39788556 A A A G G G A A A A A A A A A A A A A A
19 chr19_39789200 0 39789200 C C T T T T C C T T T T T T T T T T C C
19 chr19_39821032 0 39821032 T T T T T T T T T T T T C C T T T T T T
19 chr19_39823210 0 39823210 G G A A G G G G G G G G G G G G G G G G
19 chr19_39823779 0 39823779 A A C C A A A A A A A A A A A A A A A A
19 chr19_39830116 0 39830116 G G G G G G G G G G G G G G A A G G G G
19 chr19_39832162 0 39832162 T T T T T T T T C C C C C C C C C C T T
19 chr19_39833232 0 39833232 T T C C T T T T T T T T T T T T T T T T
19 chr19_39835072 0 39835072 T T T T T T T T T T T T T T C C T T T T
19 chr19_39837121 0 39837121 T T T T T T T T T T T T G T T T T T T T
19 chr19_39841979 0 39841979 G G G G G G G G G G G G G G C G G G G G
19 chr19_39844537 0 39844537 G G C C G G G G G G G G G G G G G G G G
19 chr19_39845417 0 39845417 A A T T T T A A T T T T T T T T T T A A
19 chr19_39863154 0 39863154 C C C C A A C C A A A A C C C C C C C C
19 chr19_39867247 0 39867247 A G G G G G G G G G G G G G G G G G G G
19 chr19_39869466 0 39869466 G G G G G G G G G G G G G G A A G G G G
19 chr19_39869794 0 39869794 G G G G G G G G T T T T G G G G G G G G
19 chr19_39869919 0 39869919 C C C C C C C C T T T T C C C C C C C C
19 chr19_39877674 0 39877674 C C C C C C C C C C C C C T C C C C C C
19 chr19_39878714 0 39878714 A A A A A A A A G G G G G G G G G G A A
19 chr19_39884907 0 39884907 C C C C C C C C C C C C C C T T C C C C
19 chr19_39896470 0 39896470 G G G G G G G G G G G G G G C C G G G G
19 chr19_39899673 0 39899673 T T T T T T T T T T T T T T T T C C T T
19 chr19_39907400 0 39907400 C C C C C C C C C C C C C T T T C C C C
19 chr19_39914308 0 39914308 C T C C C C C C C C C C C C C C C C C C
19 chr19_39917906 0 39917906 A G A A A A A A A A A A A A A A A A G G
19 chr19_39929549 0 39929549 C C C C C C C C T T T T C C C C C C C C
19 chr19_39933151 0 39933151 T T T T T T T T T T T T C T T T T T T T
19 chr19_39938919 0 39938919 A A A A A A A A A A A A A A A A G G A A
19 chr19_39942986 0 39942986 A A A A A A A A A A A A A A A A C C A A
19 chr19_39943333 0 39943333 G G C C C C G G G G G G G G G G C C G G
19 chr19_39947305 0 39947305 C C C C C C C C C C C C G G C C C C C C
19 chr19_39950200 0 39950200 T T C C T T T T T T T T C C T T C C T T
19 chr19_39954026 0 39954026 G G G G G G G G G G G G G G C G G G G G
19 chr19_39957725 0 39957725 G G G G G G G G G G A G G G G G G G G G
19 chr19_39969841 0 39969841 C C C C C C C C C C C T C C C C C C C C
19 chr19_39974470 0 39974470 T T T T T T T T A T A T T T T T T T T T
19 chr19_39974843 0 39974843 G G G G G G G G G G G G G G G G A G G G
19 chr19_39977999 0 39977999 G G G G G G G G G G G G G G G G A G G G
19 chr19_39978259 0 39978259 A A G G G G A A A A A A A A A A A A A A
19 chr19_39980359 0 39980359 C C T T T T C C C C C C C C C C C C C C
19 chr19_39983807 0 39983807 T T T T T T T T C C C C T T T T T T T T
19 chr19_39987791 0 39987791 G G G G G G G G G G A A G G G G G G G G
19 chr19_39993458 0 39993458 C C C C C C C C C C C C C C C T C C C C
19 chr19_39994255 0 39994255 C C T T T T C C C C C C C T C C C C C C
19 chr19_39997772 0 39997772 G G G G A A G G G G G G G G G G G G G G
19 chr19_40000010 0 40000010 A G G G G G A G G G G G G G G G G G G G
19 chr19_40004825 0 40004825 A A A A A A A A A A A A A G A A A A A A
19 chr19_40005756 0 40005756 T T G G G G T T T T T T T T T T T T T T
19 chr19_40006486 0 40006486 G G G G G G G G G G G G G G A A G G G G
19 chr19_40010217 0 40010217 C C C C C C C C C T C T C C C C C C C C
19 chr19_40010694 0 40010694 C C C T C C C C C C C C C C C C C C C C
19 chr19_40011318 0 40011318 C C C C C C C C C C C C C T C C C C C C
19 chr19_40013653 0 40013653 G G G G G G G G G G A G G G A G G G G G
19 chr19_40023502 0 40023502 C T T T T T T T T T T T T T T T T T T T
19 chr19_40025577 0 40025577 T T C C C C T T C C C C C C C C C C T T
19 chr19_40025632 0 40025632 T T T T T T T T T T T T G G G G G G T T
19 chr19_40025788 0 40025788 T T T T T T T T C C C C C C C C C C T T
19 chr19_40027863 0 40027863 C C C C C C C C C C C C C C T T C C C C
19 chr19_40035212 0 40035212 A A A G G G A A A A A A A A A A A A A A
19 chr19_40037394 0 40037394 A G G G G G G G G G G G G G G G G G G G
19 chr19_40040817 0 40040817 C C C C T T C C C C C C C C C C C C C C
19 chr19_40047812 0 40047812 A A A A A A A A A C A A A A A A A A A A
19 chr19_40049719 0 40049719 A A A G G G A A A A A A A A A A A A A A
19 chr19_40051238 0 40051238 G G G G G G G G C C C C G G G G G G G G
19 chr19_40051805 0 40051805 C C C C C C C C C C C C C C C C C T C C
19 chr19_40053190 0 40053190 A A A A A A G G A A A A A A A A A A G G
19 chr19_40053483 0 40053483 A C A A A A A A A A A A A A A A A A A A
19 chr19_40089613 0 40089613 T T T T T T T T T T T T G T T T T T T T
19 chr19_40098782 0 40098782 A A C C C C C C C C C C C C C C C C A A
19 chr19_40105848 0 40105848 C C C C C C C C T T T T C C C C C C C C
19 chr19_40105957 0 40105957 C C C C C C C C C T C T C C C C C C C C
19 chr19_40112891 0 40112891 C C C C C C C C C G C C C C C C C C C C
19 chr19_40118622 0 40118622 T T G G T T T T T T T T T T T T T T T T
19 chr19_40121170 0 40121170 C C C C C C C C C C C T C C C C C C C C
19 chr19_40126019 0 40126019 C C C C C C C C C C C C T T C C C C C C
19 chr19_40131612 0 40131612 A A A A A A A A T T A T A A A A A A A A
19 chr19_40134769 0 40134769 A A A A A A A A A A A A A A A A C C A A
19 chr19_40136907 0 40136907 G G A G G G G G G G G G G G G G G G G G
19 chr19_40137454 0 40137454 T T T T T T T T C T T T T T T T T T T T
19 chr19_40141164 0 40141164 G G G G G G G G A G A G G G G G A G G G
19 chr19_40143895 0 40143895 C C C C C C A C C C C C C C C C C C C C
19 chr19_40152603 0 40152603 C C T T C C C C C C C C C C C C C C C C
19 chr19_40155751 0 40155751 A A A A A A A A G G G G A A A A A A A A
19 chr19_40156768 0 40156768 T T T T T T T T T T T T T T T T G G T T
19 chr19_40158640 0 40158640 A G A A A A A A A A A A A A A A A A A A
19 chr19_40161626 0 40161626 A A T T T T A A T T T T T T T T T T A A
19 chr19_40164470 0 40164470 T T A A T T T T T T T T T T T T T T T T
19 chr19_40164768 0 40164768 G G C C G G G G G G G G G G G G G G G G
19 chr19_40166990 0 40166990 T T T T T T T T C T T T T T T T T T T T
19 chr19_40167903 0 40167903 T T T T T T T T T T T T T T C T T T T T
19 chr19_40176065 0 40176065 C T C C C C C T C C C C C T C C C C T T
19 chr19_40183384 0 40183384 T T G G G G T T T T T T T T T T T T T T
19 chr19_40184521 0 40184521 A A A A A A A A A A A A A A A G A A A A
19 chr19_40187250 0 40187250 C C C C C C C C C C C C C C C C C T C C
19 chr19_40188314 0 40188314 T T T T T T T T A T A A T T T T T T T T
19 chr19_40189794 0 40189794 T T T T T T T T T T T T T T G G T T T T
19 chr19_40200586 0 40200586 T T T T T T T T T T C T T T T T T T T T
19 chr19_40209764 0 40209764 A A A A A A A A A A A A A A A G A A A A
19 chr19_40212177 0 40212177 A A A A A A A G A A A A A A A A A A A A
19 chr19_40235112 0 40235112 A A A A A A A A A A A A A G A A A A A A
19 chr19_40253924 0 40253924 C T C C C C C C C C C C C C C C T T C C
19 chr19_40255083 0 40255083 A A A A A A A A C C C C A A A A A A A A
19 chr19_40270774 0 40270774 G G A G G G A G G G G G G G G G G G G G
19 chr19_40274818 0 40274818 C C C C C C C C G G G G C C C C C C C C
19 chr19_40290061 0 40290061 A A A A A A A A G G G G A A A A A A A A
19 chr19_40295871 0 40295871 C C C C C C C T C C C C C C C C C C C C
19 chr19_40303577 0 40303577 T T C T T T T T T T T T T T T T T T T T
19 chr19_40308938 0 40308938 C C C C G G C C C C C C C C C C C C C C
19 chr19_40310686 0 40310686 A A A A A A A A A A A A C C A A A A A A
19 chr19_40312200 0 40312200 G G G G G G G G A A A A G G G G G G G G
19 chr19_40313032 0 40313032 T T T T T T T T T T T T T T C T T T T T
19 chr19_40315913 0 40315913 C C C C C C C C A A A A C C C C C C C C
19 chr19_40316797 0 40316797 G G G G G G G G G G A G G G G G G G G G
19 chr19_40317023 0 40317023 G G G G G G G G G G G G C G G G G G G G
19 chr19_40323692 0 40323692 C C C C C C C C C C C C T T T T T T C C
19 chr19_40324975 0 40324975 A A A A A A A A A G G G A A A A A A A A
19 chr19_40331603 0 40331603 A A A A A A A A A A A A G G A A A A A A
19 chr19_40337598 0 40337598 A A A A G G A A A A A A A A A A A A A A
19 chr19_40338118 0 40338118 G G A A G G G G G G G G G G G G G G G G
19 chr19_40338697 0 40338697 C C C C C C C C C C C C C C G G C C C C
19 chr19_40338791 0 40338791 T T T T T T T T T T T T T T T T C T T T
19 chr19_40358464 0 40358464 C C C C C C C C A A A A C C C C C C C C
19 chr19_40361678 0 40361678 C C C C T T C C C C C C C C C C C C C C
19 chr19_40362673 0 40362673 G G G G G G G G G G G G A G G G G G G G
19 chr19_40364274 0 40364274 A A A A A A A A G G G G A A A A A A A A
19 chr19_40369629 0 40369629 G G G G G G G G G G G G G G G G A G G G
19 chr19_40372033 0 40372033 C C C T C C C C C C C C C C C C C C C C
19 chr19_40372438 0 40372438 G G G G G G G G G G G G G G G G G T G G
19 chr19_40379485 0 40379485 T T T T T T T T T T T T G T T T T T T T
19 chr19_40384485 0 40384485 A G G G G G G G G G G G G G G G G G G G
19 chr19_40394735 0 40394735 C C A C A A C C A A A A C C C C A A C C
19 chr19_40410707 0 40410707 A A A A A A A A C C C C A A A A A A A A
19 chr19_40417577 0 40417577 A A G G G G A A G G G G G G G G G G G G
19 chr19_40418480 0 40418480 A A A A A A A A G G G G A A A A A A A A
19 chr19_40422546 0 40422546 T T T T T T T T C C C C T T T T T T T T
19 chr19_40432748 0 40432748 C C C C C C C C C C C C C C C C T T C C
19 chr19_40433807 0 40433807 G G G G G G G G G G G G A A A A A A G G
19 chr19_40435440 0 40435440 C C C C C C C C C C C G C C C C C C C C
19 chr19_40446324 0 40446324 G G G G A A G G G G G G G G G G G G G G
19 chr19_40451954 0 40451954 C C C C C C C C C C C C C G C C C C C C
19 chr19_40455248 0 40455248 G G A G G G G G G G G G G G G G G G G G
19 chr19_40461558 0 40461558 G G G G G G G G G G G G G G G G A A G G
19 chr19_40466607 0 40466607 A A A A A A A A A A A A A A A A T T A A
19 chr19_40478833 0 40478833 C C C C C C C C T T T T C C C C C C C C
19 chr19_40482473 0 40482473 A A A A A A A A C C C C A A A A A A A A
19 chr19_40504059 0 40504059 T T T T T T C T T T T T T T T T T T T T
19 chr19_40504215 0 40504215 C C C C G G C C C C C C C C C C C C C C
19 chr19_40516468 0 40516468 C C C C T T C C C C C C C C C C C C C C
19 chr19_40523756 0 40523756 G G G G G G G G G G G G G G G G A A G G
19 chr19_40527054 0 40527054 A A A A A A A A A A A G A A A A A A A A
19 chr19_40531421 0 40531421 C C C C C C C C C C C C C C C C C T C C
19 chr19_40533282 0 40533282 A A T T T T A A T T T T T T T T T T A A
19 chr19_40534689 0 40534689 T T T T T T T T T T T T C T T T T T T T
19 chr19_40535192 0 40535192 A A A A A A A A T T T T A A A A A A A A
19 chr19_40535894 0 40535894 C C C C C C C C C C C C T T C C C C C C
19 chr19_40546389 0 40546389 T T T T T T T T C C C C T T T T T T T T
19 chr19_40559380 0 40559380 A A A A A A A A A G A A A A A A A A A A
19 chr19_40561618 0 40561618 A A A A A A A A A A A G A A A A A A A A
19 chr19_40562197 0 40562197 C C C T C C C C C C C C C C C C C C C C
19 chr19_40565793 0 40565793 A A A A A A A A A G A G A A A A A A A A
19 chr19_40566439 0 40566439 T T T T T T T T T T T T T T T T G G T T
19 chr19_40571960 0 40571960 T T T T T T T T T T T T T T C C C C T T
19 chr19_40573325 0 40573325 C C C C C C C C T T T T C C C C C C C C
19 chr19_40575066 0 40575066 T T T T T T T T T T T T T T C C T T T T
19 chr19_40580130 0 40580130 G G A A G G G G G G G G G G G G G G G G
19 chr19_40581459 0 40581459 G G G G G G G G G G G G G G C C G G G G
19 chr19_40589595 0 40589595 A A A A A A A A A A A A A A A G A A A A
19 chr19_40593009 0 40593009 T T T T G G T T T T T T T T T T T T T T
19 chr19_40601675 0 40601675 G G G G G G G G A G A G G G G G G G G G
19 chr19_40612620 0 40612620 C T C C C C C C C C C C C C C C C C C C
19 chr19_40618946 0 40618946 T T T T T T T T C T T T T T T T T T T T
19 chr19_40619394 0 40619394 G G G G G G G G G G G G A G G G G G G G
19 chr19_40621019 0 40621019 G G G G T T G G G G G G G G G G G G G G
19 chr19_40623008 0 40623008 C C C C C C C C T T T T C C C C C C C C
19 chr19_40641146 0 40641146 G G G G G G G G G G G T G G G G G G G G
19 chr19_40642044 0 40642044 G G G G G G G G G G G G G G A A G G G G
19 chr19_40645726 0 40645726 G G G G A A G G A A A A A A A A A A G G
19 chr19_40646161 0 40646161 C C C C C C C C T T T T C C C C C C C C
19 chr19_40646783 0 40646783 G G G G G G G G A A A A G G G G G G G G
19 chr19_40650399 0 40650399 C C C C C C C C T T T T C C C C C C C C
19 chr19_40651697 0 40651697 T T T T T T T T A A A A T T T T T T T T
19 chr19_40653176 0 40653176 A G A A A A G G A A A A A A A A A A A A
19 chr19_40656378 0 40656378 G G G G G G G G A A A A G G G G G G G G
19 chr19_40656469 0 40656469 T T T T T T C C T T T T T T T T T T T T
19 chr19_40656471 0 40656471 C C C C C C C C G G G G C C C C C C C C
19 chr19_40659253 0 40659253 A G G G G G G G A A A A A G G G G G G G
19 chr19_40662346 0 40662346 T T T T T T T T A A A A T T T T T T T T
19 chr19_40672282 0 40672282 A A A A A A A A G G G G A A A A A A A A
19 chr19_40674524 0 40674524 T T T T T T T T T T T T G T T T T T T T
19 chr19_40676562 0 40676562 C C C C C C C C C C C C C T T T T T C C
19 chr19_40678128 0 40678128 T T T T T T T T T T G G T T T T T T T T
19 chr19_40684598 0 40684598 T T T T T T T T A A A A T T T T T T T T
19 chr19_40688764 0 40688764 G G G G G G G T G G G G G G G G G G G G
19 chr19_40690237 0 40690237 C C C C C C C C C C C C C T C C C C C C
19 chr19_40701522 0 40701522 G G T T T T G G T T T T T T T T T T G G
19 chr19_40707055 0 40707055 C C C C C C C C C G C C C C C C C C C C
19 chr19_40707145 0 40707145 A A A A A A A A A A A A A A A A C C A A
19 chr19_40713983 0 40713983 T T T T T T T T T T T T T T C T T T T T
19 chr19_40716469 0 40716469 C C C C C C C T C C C C C C C C C C C C
19 chr19_40720499 0 40720499 A A C C C C A A A A A A A A A A A A A A
19 chr19_40722213 0 40722213 A A A A A A A A A A A A A G A A A A A A
19 chr19_40726530 0 40726530 G G G G G G G G C C C C G G G G G G G G
19 chr19_40734264 0 40734264 C C C C C C C C C C A C C C C C C C C C
19 chr19_40735318 0 40735318 G G A G G G G G G G G G G G G G G G G G
19 chr19_40736269 0 40736269 C C C C C C C C C C C C T T T T C C C C
19 chr19_40736547 0 40736547 T T T T T T C T T T T T T T T T T T T T
19 chr19_40738856 0 40738856 A T T T T T T T T T T T T T T T T T T T
19 chr19_40749782 0 40749782 C C C C C C C C C C C C T T C C C C C C
19 chr19_40751614 0 40751614 G G G G G G G G G G G G G G A G G G G G
19 chr19_40751734 0 40751734 G G G G G G G G G G A A G G G G G G G G
19 chr19_40754955 0 40754955 C C C C C C C C C C T T C C C C C C C C
19 chr19_40761589 0 40761589 C C C C C C C C C C C C C C C C A A C C
19 chr19_40769957 0 40769957 T T T T T T T T C C T T T T T T T T T T
19 chr19_40776704 0 40776704 C C C C C C C C C C C C A C C C C C C C
19 chr19_40778701 0 40778701 T T T T T T T T G G G T T T T T T T T T
19 chr19_40793885 0 40793885 G G G G G G G G G G G G G G G G A A G G
19 chr19_40809889 0 40809889 G G G G G G G G G G G G A G G G G G G G
19 chr19_40819458 0 40819458 A A A A A A A A A A A A A G A A G G A A
19 chr19_40820553 0 40820553 A A G G G G A A G G G G G G G G G G A A
19 chr19_40823136 0 40823136 A A A A A A A A A A A A A A A A A C A A
19 chr19_40826041 0 40826041 G G G G G G G G G G G G A G G G G G G G
19 chr19_40826121 0 40826121 A A G G G G A A G G G G G G G G G G A A
19 chr19_40829420 0 40829420 A A A A A A A A A A A A G G A A A A A A
19 chr19_40830477 0 40830477 G G G G G G G G G G G G A G G G G G G G
19 chr19_40833740 0 40833740 A A A A A A A A A A A A A G A A A A A A
19 chr19_40837001 0 40837001 G G G G G G G G A A A A G G G G G G G G
19 chr19_40841104 0 40841104 G G A G G G G G G G G G G G G G G G G G
19 chr19_40846196 0 40846196 T T T T T T T T T T T T T T A A T T T T
19 chr19_40849372 0 40849372 A A A A A A A A A A A A A A A A A C A A
19 chr19_40849836 0 40849836 C C C C C C C C T T T T C C C C C C C C
19 chr19_40851037 0 40851037 G G G G G G G G T T T T G G G G G G G G
19 chr19_40854395 0 40854395 C C C T C C C C C C C C C C C C C C C C
19 chr19_40854995 0 40854995 C C C C C C C C T T T T C C C C C C C C
19 chr19_40864282 0 40864282 C C G G G G C C C C C C C C C C C C C C
19 chr19_40868391 0 40868391 T T A T T T T T T T T T T T T T T T T T
19 chr19_40871590 0 40871590 G G G G G G G G A A A A G G G G G G G G
19 chr19_40873637 0 40873637 T T T T T T T T T T T T C C T T C C T T
19 chr19_40875202 0 40875202 C C C C C C C C C C C C C C C T C C C C
19 chr19_40879544 0 40879544 C C C C C C C C C C C C A C C C C C C C
19 chr19_40879911 0 40879911 G G G G G G G G A G A A G G G G G G G G
19 chr19_40881553 0 40881553 T T T T T T T T C C C C T T T T T T T T
19 chr19_40883046 0 40883046 A A A A A A A A G G G G A A A A A A A A
19 chr19_40891416 0 40891416 A C A A A A A A A A A A A A A A A A A A
19 chr19_40896047 0 40896047 G G A G G G G G G G G G G G G G G G G G
19 chr19_40897773 0 40897773 A A A A A A A A A A A A A A A A C C A A
19 chr19_40905960 0 40905960 C C C C C C C C C C C C C C C T C C C C
19 chr19_40916380 0 40916380 A G G G G G G G G G G G G G G G G G G G
19 chr19_40918633 0 40918633 C C C C C C C C C C C C C T C C C C C C
19 chr19_40920448 0 40920448 T T T T T T T T T T T T C C T T T T T T
19 chr19_40920463 0 40920463 G G G G G G G G G G G G G T G G G G G G
19 chr19_40923559 0 40923559 C C C C C C C C C C C T C C C C C C C C
19 chr19_40925429 0 40925429 C C C C C C C C C C C C C C C C A A C C
19 chr19_40931064 0 40931064 A A G G A A A A A A A A A A A A A A A A
19 chr19_40935860 0 40935860 A A A A A A A A G G G G A A A A A A A A
19 chr19_40937781 0 40937781 G G G G G G G G A A A A G G G G G G G G
19 chr19_40938440 0 40938440 T T A T T T T T T T T T T T T T T T T T
19 chr19_40939903 0 40939903 T T T T T T T T G G G G T T T T T T T T
19 chr19_40942109 0 40942109 A A A A A A A A A A A A G G A A A A A A
19 chr19_40942174 0 40942174 A A G G G G G G G G G G G G G G G G A A
19 chr19_40944957 0 40944957 C C C C C C C T C C C C C C C C C C C C
19 chr19_40951383 0 40951383 T T C T T T T T T T T T T T T T T T T T
19 chr19_40965349 0 40965349 A A A G A A A A A A A A A A A A A A A A
19 chr19_40965699 0 40965699 A A A A A A A A A A A A A G A A A A A A
19 chr19_40975866 0 40975866 C C C C T T C C C C C C C C C C C C C C
19 chr19_40982552 0 40982552 G G G G G G G G A A A A G G G G G G G G
19 chr19_40984260 0 40984260 A A A A A A A A A A A A C C C C A A A A
19 chr19_40987032 0 40987032 T T T T T T T T G T T T T T T T T T T T
19 chr19_40989035 0 40989035 T T G G G G T T G G G G G G G G G G T T
19 chr19_40994732 0 40994732 G G G G C C G G G G G G G G G G G G G G
19 chr19_40995286 0 40995286 G G A A G G G G G G G G G G G G G G G G
19 chr19_40997845 0 40997845 G G G G G G G G G G G G G G C C G G G G
19 chr19_41008454 0 41008454 A A A A A A A A C C A C A A A A A A A A
19 chr19_41009019 0 41009019 G G G G G G G G G G G G G G G G A G G G
19 chr19_41009706 0 41009706 A A A A A A A A G G A G A A A A A A A A
19 chr19_41010168 0 41010168 A A A A T T A A A A A A A A A A A A A A
19 chr19_41014409 0 41014409 A A A A A A A A A A A A A A C C A A A A
19 chr19_41014532 0 41014532 G G G G G G A A G G G G G G G G G G G G
19 chr19_41016526 0 41016526 G G G G G G A G G G G G G G G G G G G G
19 chr19_41019585 0 41019585 C C C C C C C C C C C C C C C C C T C C
19 chr19_41036566 0 41036566 G G G G A A G G G G G G G G G G G G G G
19 chr19_41040691 0 41040691 T T T T T T T T T T T T G T T T T T T T
19 chr19_41045118 0 41045118 C C C C C C C C C C C C C C T T C C C C
19 chr19_41054782 0 41054782 C C C C C C C C T T T T C C C C C C C C
19 chr19_41060483 0 41060483 C T T T T T C C T T T T T T T T T T C C
19 chr19_41060934 0 41060934 A A A A A A A A G G G G A A A A A A A A
19 chr19_41066276 0 41066276 C C C C C C T T C C C C C C C C C C C C
19 chr19_41068647 0 41068647 A A A A A A G G A A A A A A A A A A A A
19 chr19_41070674 0 41070674 G G G G G G G G T T T T G G G G G G G G
19 chr19_41072181 0 41072181 A A A A G G A A A A A A A A A A A A A A
19 chr19_41076710 0 41076710 G G A A A A G G A A A A A A A A A A G G
19 chr19_41083018 0 41083018 A A A A A A A A A A A G A A A A A A A A
19 chr19_41090660 0 41090660 A A A A A A A A G G A A A A A A A A A A
19 chr19_41096346 0 41096346 T T C C C C C C C C C C C C C C C C C C
19 chr19_41099184 0 41099184 C C C C T T C C C C C C C C C C C C C C
19 chr19_41099610 0 41099610 G G G G A A G G G G G G G G G G G G G G
19 chr19_41105100 0 41105100 A A A A A A A A A A A A A G A A A A A A
19 chr19_41109095 0 41109095 T T T T T T T T C C C C T T T T T T T T
19 chr19_41109159 0 41109159 T T T T T T T T T T T T A T T T T T T T
19 chr19_41115550 0 41115550 C C C C C C C C C C C T C C C C C C C C
19 chr19_41115872 0 41115872 C C T T T T C C C C C C C C C C C C C C
19 chr19_41126485 0 41126485 T T T T A A T T A A A A A A A A A A T T
19 chr19_41137273 0 41137273 A A A A A A A A A A A C A A A A A A A A
19 chr19_41141991 0 41141991 T T T T T T T T T T T T T T G G T T T T
19 chr19_41143488 0 41143488 A A A G A A A A A A A A A A A A A A A A
19 chr19_41148523 0 41148523 G G G G G G G G C C C C G G G G G G G G
19 chr19_41148799 0 41148799 G G G G G G G G G G G G C G G G G G G G
19 chr19_41149682 0 41149682 C C C C C C C C T T T T C C C C C C C C
19 chr19_41157019 0 41157019 G G A G G G G G G G G G G G G G G G G G
19 chr19_41158682 0 41158682 C T C C C C C C C C C C C C C C C C C C
19 chr19_41158736 0 41158736 A G G G G G G G G G G G G G G G G G G G
19 chr19_41158806 0 41158806 T T T T T T T T C C C C T T T T T T T T
19 chr19_41158931 0 41158931 G G G G G G G G G G G G A G G G G G G G
19 chr19_41164782 0 41164782 A A A G G G A G A A A A A A A A A A A A
19 chr19_41179302 0 41179302 T T T T C C T T T T T T T T T T T T T T
19 chr19_41181415 0 41181415 A A A A C C A A A A A A A A A A A A A A
19 chr19_41182655 0 41182655 T T C T T T T T T T T T C C C C C C T T
19 chr19_41183099 0 41183099 G G G G G G G G G G G G C G G G G G G G
19 chr19_41183974 0 41183974 A A A A A A A A A A A A A A G G A A A A
19 chr19_41193024 0 41193024 A A A A A A A A A A A A A C A A A A A A
19 chr19_41195201 0 41195201 A A A A A A A A A C A A A A A A A A A A
19 chr19_41200865 0 41200865 G G A A A A G G G G G G G G G G G G G G
19 chr19_41204731 0 41204731 C C C C C C C C C C C C C T C C C C C C
19 chr19_41206712 0 41206712 G G G G G G G G A A A A G G G G G G G G
19 chr19_41206965 0 41206965 G G G G G G G G A A A A G G G G G G G G
19 chr19_41214071 0 41214071 T T T T T T T T T T T T C T T T T T T T
19 chr19_41215641 0 41215641 A A A A A A A A A A A A A A A A G G A A
19 chr19_41222021 0 41222021 G G G G G G G G G G G G G G G G A A G G
19 chr19_41222595 0 41222595 G G G G A A G G G G G G G G G G G G G G
19 chr19_41223995 0 41223995 T T T T T T T T C T T T T T T T T T T T
19 chr19_41227452 0 41227452 C C G G C C C C C C C C C C C C C C C C
19 chr19_41228102 0 41228102 T T T T T T T T G G G G T T T T T T T T
19 chr19_41233840 0 41233840 A A A A A A A A G G G G A A A A A A A A
19 chr19_41235959 0 41235959 G G A A G G G G G G G G G G G G G G G G
19 chr19_41242320 0 41242320 C C C C C C C C C C C T C C C C C C C C
19 chr19_41248854 0 41248854 T T T T T T T T A A A A T T T T T T T T
19 chr19_41249500 0 41249500 C C C C C C C C C C C C C C T T C C C C
19 chr19_41255502 0 41255502 T T T T T T T T G T G G T T T T T T T T
19 chr19_41262654 0 41262654 G G G G G G G G A A A A G G G G G G G G
19 chr19_41263482 0 41263482 T T T T T T T T T T T T T T T T A A T T
19 chr19_41275018 0 41275018 C C C C C C C C C C C T C C C T C C C C
19 chr19_41278474 0 41278474 C C C C C C C C C C C C C C C C C T C C
19 chr19_41296020 0 41296020 A A A A A A A A A C A C A A A A A A A A
19 chr19_41299344 0 41299344 C C C C C C C T C C C C C C C C C C C C
19 chr19_41308401 0 41308401 C C C C C C C C A A A A C C C C C C C C
19 chr19_41322925 0 41322925 G G A G G G G G G G G G G G G G G G G G
19 chr19_41344270 0 41344270 C C C C C C C C C C C T C C C C C C C C
19 chr19_41346233 0 41346233 T T T T T T T T T T T T C C T T C C T T
19 chr19_41353684 0 41353684 C C C C C C C C A A A A C C C C C C C C
19 chr19_41358478 0 41358478 A A A A A A A A A A A T A A A A A A A A
19 chr19_41360050 0 41360050 C C A C C C C C C C C C C C C C C C C C
19 chr19_41360537 0 41360537 C C C C C C C C T T T T C C C C C C T T
19 chr19_41361720 0 41361720 T T T T T T T T T T T T T T C C C C T T
19 chr19_41362264 0 41362264 A A A A A A A A T T T T A A A A A A A A
19 chr19_41362462 0 41362462 C C C C C C C C G G G G C C C C C C C C
19 chr19_41362587 0 41362587 G G A A A A G G A A A A A A A A A A G G
19 chr19_41363287 0 41363287 A A A A A A A A A A A A A A A A G G A A
19 chr19_41364571 0 41364571 A A A A A A A A C C C C A A A A A A A A
19 chr19_41367687 0 41367687 A A A A A A A A A A A A A A C C C C A A
19 chr19_41369019 0 41369019 G G G G G G G G G G G G T T G G G G G G
19 chr19_41379220 0 41379220 C C C C C C C C C C C C C T C C C C C C
19 chr19_41379884 0 41379884 G G G G G G G G A A A A A G G G G G G G
19 chr19_41385331 0 41385331 T T A T T T T T T T T T T T T T T T T T
19 chr19_41387631 0 41387631 A A A A A A A G A A A A A A A A A A A A
19 chr19_41389916 0 41389916 T T T T T T T T G G G G T T G T T T T T
19 chr19_41404094 0 41404094 C C C C C C C C C G C C C C C C C C C C
19 chr19_41406193 0 41406193 C C C C C C C C C G C C C C C C C C C C
19 chr19_41406815 0 41406815 T T T T T T T T T T T T T T T T C C T T
19 chr19_41408837 0 41408837 T T C C C C T T T T T T C C C C C C T T
19 chr19_41410588 0 41410588 C C C C C C C C C C C C C T C C C C C C
19 chr19_41411339 0 41411339 G G G G G G G G G G G G G G G G A A G G
19 chr19_41421551 0 41421551 C C C C C C C C C C C C C G C C C C C C
19 chr19_41427288 0 41427288 T T T T T T G T T T T T T T T T T T T T
19 chr19_41428754 0 41428754 T T A T T T T T T T T T T T T T T T T T
19 chr19_41429604 0 41429604 G G G G G G G G C C C C G G G G G G G G
19 chr19_41431673 0 41431673 G G G G G G G G G G G G C G G G G G G G
19 chr19_41434248 0 41434248 G G G G G G G G A A A A G G G G G G G G
19 chr19_41434763 0 41434763 C C C C C C C C C C C T C C C C C C C C
19 chr19_41435798 0 41435798 T T T T T T T T T T T T T T G T T T T T
19 chr19_41460061 0 41460061 A A A A A A A A A A T T A A A A A A A A
19 chr19_41467856 0 41467856 C C C C C C C C C C C C C C T T C C C C
19 chr19_41467985 0 41467985 C C C C C C C C C C C C C C C C C G C C
19 chr19_41475804 0 41475804 C C C C C C C C T T T T C C C C C C C C
19 chr19_41477575 0 41477575 C C C C C C C C C C C C C C C C T T C C
19 chr19_41482432 0 41482432 G G G G C C G G G G G G G G G G G G G G
19 chr19_41487279 0 41487279 G G G G G G G G G G G G A G G G G G G G
19 chr19_41490672 0 41490672 T T T T T T T T T T T T A T A A A A T T
19 chr19_41491756 0 41491756 A A A A A A A A G G G G A G G G G G A A
19 chr19_41503262 0 41503262 G G A A A A G G G G G G A A A A A A G G
19 chr19_41519248 0 41519248 A A A A A A A A A A A A A G A A A A A A
19 chr19_41520252 0 41520252 A A A A A A A A A A A A A G A A A A A A
19 chr19_41543323 0 41543323 G G G G G G G G G G G G A G G G G G G G
19 chr19_41556064 0 41556064 A A A A A A A A T T T T A A A A A A A A
19 chr19_41558266 0 41558266 G G G G G G G G T T T T T T T T T T G G
19 chr19_41573130 0 41573130 A A A A A A A A A G A A A A A A A A A A
19 chr19_41583278 0 41583278 C C C C C C C C T T C C C C C C C C C C
19 chr19_41594379 0 41594379 C C C C C C C C C C C C C C T T C C C C
19 chr19_41597731 0 41597731 C C C C C C C C C C C C C C T T C C C C
19 chr19_41603652 0 41603652 T T T T T T T T T T T T C C T T T T T T
19 chr19_41603728 0 41603728 G G G G G G G G T T T T G G G G G G G G
19 chr19_41611817 0 41611817 T T T T T T C C T T T T T T T T T T T T
19 chr19_41614872 0 41614872 C C C C C C C C C C C C T T C C C C C C
19 chr19_41621502 0 41621502 A A C C C C C C C C C C C C C C C C A A
19 chr19_41622993 0 41622993 T T T T T T T T T T A T T T T T T T T T
19 chr19_41628773 0 41628773 C C C C C C C C C C C C C T C C C C C C
19 chr19_41631362 0 41631362 G G G G G G G G G G A A G G G G G G G G
19 chr19_41633403 0 41633403 G G G G T T G G G G G G G G G G G G G G
19 chr19_41641974 0 41641974 G G G G G G G G G G G G G G G G T T G G
19 chr19_41643884 0 41643884 G G G G G G G G G G G G C C G G G G G G
19 chr19_41644391 0 41644391 G G G G G G G G G G G G G G G G G T G G
19 chr19_41653839 0 41653839 C C T T C C C C C C C C C C C C C C C C
19 chr19_41655023 0 41655023 G G G G G G G G G G A A G G G G G G G G
19 chr19_41666603 0 41666603 A A A A A A A A G G G G A A A A A A A A
19 chr19_41667939 0 41667939 T T T T T T T T T T T T T T C C T T T T
19 chr19_41676741 0 41676741 C T C C C C C C C C C C C C C C C C T T
19 chr19_41680883 0 41680883 T T T T T T T T A A A A T T T T T T T T
19 chr19_41687787 0 41687787 A A A A A A A A A A A A A A A A A T A A
19 chr19_41695235 0 41695235 A A A A A A A A A G A G A A A A A A A A
19 chr19_41702161 0 41702161 G G G G G G G G G G G G A G G G G G G G
19 chr19_41702800 0 41702800 A C C C C C C C C C C C C C C C C C C C
19 chr19_41704402 0 41704402 T T T T T T T T A A A A T T T T T T T T
19 chr19_41705352 0 41705352 T T C C C C T T T T T T T T T T T T T T
19 chr19_41711281 0 41711281 C C C C T T C C C C C C C C C C C C C C
19 chr19_41712717 0 41712717 G G A A A A G G G G G G G G G G A A G G
19 chr19_41714680 0 41714680 G G A A G G G G G G G G G G G G G G G G
19 chr19_41719773 0 41719773 C T T T T T C T T T T T T T T T T T T T
19 chr19_41721392 0 41721392 A A A A A A C C A A A A A A A A A A A A
19 chr19_41723971 0 41723971 C C C C C C C C C C C C C C C G C C C C
19 chr19_41726406 0 41726406 G G G G G G G G A A A A G G G G G G G G
19 chr19_41728346 0 41728346 C C C C C C C C C C C C A C C C C C C C
19 chr19_41729713 0 41729713 G G G G G G G G G G G G G G G T G G G G
19 chr19_41734827 0 41734827 A A A A A A A A G G A G A A A A A A A A
19 chr19_41754974 0 41754974 G G G G G G G G G G A G G G G G G G G G
19 chr19_41757072 0 41757072 A A G G G G A A G G G G G G G G G G A A
19 chr19_41758945 0 41758945 C C T T T T C T T T T T T T T T T T C C
19 chr19_41761760 0 41761760 G G G G G G G G G G G G A A G G G G G G
19 chr19_41770187 0 41770187 A A A A A A A A A A A A A A A A A G A A
19 chr19_41776028 0 41776028 G G C C C C G G G G G G C C C C C C G G
19 chr19_41789345 0 41789345 A A G G A A A A A A A A A A A A A A A A
19 chr19_41797405 0 41797405 A A T T A A A A A A A A A A A A A A A A
19 chr19_41819947 0 41819947 A A A A G G A A A A A A A A A A A A A A
19 chr19_41823713 0 41823713 C C C C C C C C C C C C T T C T T T C C
19 chr19_41823891 0 41823891 C C C C C C C C C C C C T T T T T T C C
19 chr19_41829319 0 41829319 C C T T C C C C C C C C C C C C C C C C
19 chr19_41834018 0 41834018 C C C C C C C C C C C C A A A A A A C C
19 chr19_41834653 0 41834653 C C T T T T C C C C C C C C C C C C C C
19 chr19_41835077 0 41835077 G G G G G G G G G G G G A G G G G G G G
19 chr19_41838633 0 41838633 T T T T T T T T C C C C C C C C C C T T
19 chr19_41841969 0 41841969 A A A A A A A A A A A A A A C C A A A A
19 chr19_41850667 0 41850667 G G G G G G G G A G G G G G G G G G G G
19 chr19_41854437 0 41854437 T T T T T T T T A T A A T T T T T T T T
19 chr19_41863012 0 41863012 A A G G G G A A A A A A A A A A A A A A
19 chr19_41863060 0 41863060 T T T T T T T T T T T T C C T T C C T T
19 chr19_41865308 0 41865308 T T T T T T T T T T T T A T T T T T T T
19 chr19_41872969 0 41872969 G G G G A A G G G G G G G G G G G G G G
19 chr19_41897526 0 41897526 G T T T T T T T T T T T T T T T T T T T
19 chr19_41898822 0 41898822 A T A A A A A A A A A A A A A A A A T T
19 chr19_41904142 0 41904142 C T C C C C C C C C C C C C C C C C C C
19 chr19_41909291 0 41909291 C C C C C C C C C C A C C C C C C C C C
19 chr19_41919763 0 41919763 G G A A G G G G G G G G G G G G G G G G
19 chr19_41921268 0 41921268 C C C C C C C C T T T T C C C C C C C C
19 chr19_41939251 0 41939251 A A A A A A A A A A A A A G A A A A A A
19 chr19_41942687 0 41942687 T T T T T T T T C C C C T T T T T T T T
19 chr19_41944479 0 41944479 A A A A G G A A A A A A A A A A A A A A
19 chr19_41945026 0 41945026 A A A A A A C C A A A A A A A A A A A A
19 chr19_41948005 0 41948005 T T T T T T T T C T T T T T T T T T T T
19 chr19_41948158 0 41948158 G G A A G G G G A A A A A A A A A A G G
19 chr19_41956038 0 41956038 G G G G G G G G G G G G A A G G G G G G
19 chr19_41960586 0 41960586 C C G G G G C C G G G G G G G G G G C C
19 chr19_41964798 0 41964798 T T G G G G G G G G G G G G G G G G G G
19 chr19_41968020 0 41968020 C C C C C C C C C C C C C T C C C C C C
19 chr19_41968390 0 41968390 T T T T T T T T C C C C T T T T T T T T
19 chr19_41971655 0 41971655 C C T T T T C C C C C C C C C C C C C C
19 chr19_41989893 0 41989893 G G G G G G G G G G G G G G G G T T G G
19 chr19_41993224 0 41993224 C C C C C C C T C C C C C C C C C C C C
19 chr19_41995404 0 41995404 C C C C C C C C C C C T C C C C C C C C
19 chr19_41998861 0 41998861 C C C C C C C C C C C C C C C C A C C C
19 chr19_42005074 0 42005074 G G G G G G G G A A A A G G G G G G G G
19 chr19_42014062 0 42014062 G G G G G G G G G G G G G G G G A G G G
19 chr19_42021116 0 42021116 G G G G A A G G G G G G G G G G G G G G
19 chr19_42033670 0 42033670 G G G G G G G G G G G G G T G G G G G G
19 chr19_42038497 0 42038497 C T T T T T T T T T T T T T T T T T T T
19 chr19_42041407 0 42041407 G G G G G G G G G G G G G G G G A A G G
19 chr19_42048259 0 42048259 T T T T T T T T T T T T C T T T T T T T
19 chr19_42051119 0 42051119 C C C C C C C C C C C C C C C C T T C C
19 chr19_42054985 0 42054985 T T T T T T T T T T C T T T T T T T T T
19 chr19_42058832 0 42058832 T T T T T T T T T T C C T T T T T T T T
19 chr19_42063978 0 42063978 T T T T T T T T T T T T G T T T T T T T
19 chr19_42068743 0 42068743 C C C C C C A C C C C C C C C C C C C C
19 chr19_42079185 0 42079185 T T T T C C T T T T T T T T T T T T T T
19 chr19_42082114 0 42082114 C C C T C C C C C C C C C C C C C C C C
19 chr19_42087668 0 42087668 G G A G G G G G G G G G G G G G G G G G
19 chr19_42092480 0 42092480 C C C C C C C C C C C C C C C T C C C C
19 chr19_42101610 0 42101610 A A A A A A A A A A A A A A A A T T A A
19 chr19_42114979 0 42114979 G G G G G G G G A A A A G G G G G G G G
19 chr19_42123176 0 42123176 C C C C C C C C C C C C C T C C C C C C
19 chr19_42128145 0 42128145 G G G G G G G G T T T T G G G G G G G G
19 chr19_42130376 0 42130376 G G G G G G G G A A A A G G G G G G G G
19 chr19_42135999 0 42135999 C C C C T T C C C C C C C C C C C C C C
19 chr19_42153724 0 42153724 T T T T T T T T C C C C T T T T T T T T
19 chr19_42156031 0 42156031 G G G G G G G G A A A A G G G G G G G G
19 chr19_42156074 0 42156074 T T T T T T C C T T T T T T T T T T T T
19 chr19_42160004 0 42160004 C C C C T T C C C C C C C C C C C C C C
19 chr19_42160121 0 42160121 C T T T T T T T T T T T T T T T T T T T
19 chr19_42174924 0 42174924 G G G G G G G G G T G T G G G G G G G G
19 chr19_42175012 0 42175012 C T C T C C C C C C C C C C C C C C C C
19 chr19_42176559 0 42176559 A A A A A A A A A A A G A A A A A A A A
19 chr19_42177906 0 42177906 T T C T T T T T C C C C T T T T T T T T
19 chr19_42182182 0 42182182 A A G G G G A A G G G G A A A A A A A A
19 chr19_42186346 0 42186346 A G A A A A A A A A A A A A A A A A A A
19 chr19_42186546 0 42186546 C C C C C C T T C C C C C C C C C C C C
19 chr19_42186984 0 42186984 T T T T T T T T T T T T T T C C T T T T
19 chr19_42190739 0 42190739 C C C C C C C C C T C C C C C C C C C C
19 chr19_42193480 0 42193480 C C C G C C C C C C C C C C C C C C C C
19 chr19_42193730 0 42193730 C C C C C C C C T T T T C C C C C C C C
19 chr19_42198566 0 42198566 C C C C C C C C C C C C C G C C C C C C
19 chr19_42200774 0 42200774 G G G G G G G G A A A A G G G G A G G G
19 chr19_42219624 0 42219624 C C C C C C C C T T T T C C C C C C C C
19 chr19_42227522 0 42227522 T T T T C C T T T T T T T T T T T T T T
19 chr19_42227711 0 42227711 T T T T C C T T T T T T T T T T T T T T
19 chr19_42228077 0 42228077 C C C C C C C C T T T T C C C C C C C C
19 chr19_42238442 0 42238442 C C C C C C C C T T T T C C C C C C C C
19 chr19_42247114 0 42247114 G G G G G G G G G G G G G G G G A G G G
19 chr19_42250773 0 42250773 C C C C C C C C C T T T C C C C C C C C
19 chr19_42255381 0 42255381 T T T T T T T T C C C C T T T T T T T T
19 chr19_42262320 0 42262320 A A A A G G A A A A A A A A A A A A A A
19 chr19_42274356 0 42274356 G G G G G G G G G G G G G G A G G G G G
19 chr19_42282597 0 42282597 C C C C C C C C C C C T C C C C C C C C
19 chr19_42289048 0 42289048 G G G G G G G G G G A G G G G G G G G G
19 chr19_42291491 0 42291491 T T C C C C T T C C C C C C C C C C T T
19 chr19_42291529 0 42291529 A A A A T T A A T T T T T T T T T T A A
19 chr19_42299730 0 42299730 G G G G G G G G G G G G G G G G A A G G
19 chr19_42300149 0 42300149 C C C C C C C C C C C C T T C C T T C C
19 chr19_42302671 0 42302671 G G G G G G G G G G G G G G A A G G G G
19 chr19_42303481 0 42303481 G G G G G G G G G G G G G G G G C G G G
19 chr19_42308345 0 42308345 C C C C C C C C T T T T C C C C C C C C
19 chr19_42310471 0 42310471 T T T T T T T T T T T T T T T T G T T T
19 chr19_42313321 0 42313321 C C C C C C A A C C C C C C C C C C C C
19 chr19_42316551 0 42316551 T T T T T T T T T T G T T T T T T T T T
19 chr19_42321712 0 42321712 A A A A A A A A G G G G A A A A A A A A
19 chr19_42321898 0 42321898 A A A A A A A A A A A A G G A A A A A A
19 chr19_42324433 0 42324433 C C C C C C C C T T T T T T T T T T C C
19 chr19_42332766 0 42332766 C C C C C C C C T T T T C C C C C C C C
19 chr19_42347415 0 42347415 C C C C C C C C C C C C C C C C T T C C
19 chr19_42350324 0 42350324 A A A A G G A A A A A A A A A A A A A A
19 chr19_42351186 0 42351186 A A A A A A A A A A A A A A A A A C A A
19 chr19_42354513 0 42354513 C C C C C C C C C C C C C C T T C C C C
19 chr19_42355966 0 42355966 A A A A G G A A A A A A A A A A A A A A
19 chr19_42356194 0 42356194 A A A A A A A A A G A G A A A A A A A A
19 chr19_42365977 0 42365977 T T T T T T T T C T T T T T T T T T T T
19 chr19_42367572 0 42367572 C T C C C C C C C C C C C C C C C C C C
19 chr19_42374017 0 42374017 T T T T T T T T G T G G T T T T T T T T
19 chr19_42374292 0 42374292 G G T T G G G G G G G G G G G G G G G G
19 chr19_42374766 0 42374766 T T T T T T T T T T T T T T G T T T T T
19 chr19_42378805 0 42378805 C C C C C C C C T T T T C C C C C C C C
19 chr19_42380054 0 42380054 A A A A A A A A A G A A A A A A A A A A
19 chr19_42384662 0 42384662 C C T T T T T T T T T T T T T T T T T T
19 chr19_42386377 0 42386377 G G G G G G G G C G G G G G G G G G G G
19 chr19_42390510 0 42390510 G G A A A A A G A A A A A A A A A A G G
19 chr19_42391081 0 42391081 C C T T T T C C C C C C C C C C C C C C
19 chr19_42396596 0 42396596 G G G G G G G G G G G G A A G G G G G G
19 chr19_42396713 0 42396713 C C C C C C C C C C C C C T C C C C C C
19 chr19_42399302 0 42399302 T T C C T T T T T T T T T T T T T T T T
19 chr19_42404523 0 42404523 T T T T T T T T C C C C T T T T T T T T
19 chr19_42416363 0 42416363 C G C C C C C C C C C C C C C C C C C C
19 chr19_42416532 0 42416532 G G G G G G A A G G G G G G A G A G G G
19 chr19_42417201 0 42417201 T T T T T T T T C C C C T T T T T T T T
19 chr19_42417990 0 42417990 G G G G G G G G A A A A G G G G G G G G
19 chr19_42418387 0 42418387 G G G G G G G G G G G G G G G G C C G G
19 chr19_42423795 0 42423795 T T C C T T T T T T T T T T T T T T T T
19 chr19_42425440 0 42425440 C C C C C C C C C C C C C C C C T T C C
19 chr19_42427252 0 42427252 T T T T T T C C T T T T T T T T T T T T
19 chr19_42428952 0 42428952 C C C C C C C C T T T T C C C C C C C C
19 chr19_42432305 0 42432305 G G G G G G G G A A A A G G G G G G G G
19 chr19_42432436 0 42432436 A A A A G G A A A A A A A A A A A A A A
19 chr19_42436227 0 42436227 G G G G C C G G G G G G G G G G G G G G
19 chr19_42436569 0 42436569 A A A A A A A A A A A A G G A A A A A A
19 chr19_42438543 0 42438543 G T G G G G G G G G G G G G G G G G G G
19 chr19_42442271 0 42442271 A A A A A A A G A A A A A A A A A A A A
19 chr19_42450184 0 42450184 C C C C C C C C C C C C C C C C T T C C
19 chr19_42456751 0 42456751 C C C C C C C C T T T T C C C C C C C C
19 chr19_42459012 0 42459012 G G G G G G G G A A A A G G G G G G G G
19 chr19_42459799 0 42459799 G G C C G G G G G G G G G G G G G G G G
19 chr19_42468316 0 42468316 T T T T T T T T A A A A T T T T T T T T
19 chr19_42487204 0 42487204 T T T T T T T T T T T T T T C C T T T T
19 chr19_42487270 0 42487270 C C C C C T C C C C C C C C C C C C C C
19 chr19_42499265 0 42499265 T T C C C C T T C C C C C C C C C C T T
19 chr19_42499454 0 42499454 C C C C C C C C C C C C C C C T C C C C
19 chr19_42503460 0 42503460 C C C C T T C C C C C C C C C C C C C C
19 chr19_42503980 0 42503980 A A A A A A A A G G G G A A A A A A A A
19 chr19_42513833 0 42513833 A A A A A A A A A G A G A A A A A A A A
19 chr19_42515115 0 42515115 A A A A A A C C A A A A A A A A A A A A
19 chr19_42517110 0 42517110 G G G G G G A A A A A A G G G G G G G G
19 chr19_42533876 0 42533876 C C C C T T C C C C C C C C C C C C C C
19 chr19_42536275 0 42536275 C C C C C C C C C C C C C T C C C C C C
19 chr19_42541103 0 42541103 A A A A A A A A C C C C A A A A A A A A
19 chr19_42549932 0 42549932 T T T T T T T T A A A A T T T T T T T T
19 chr19_42550422 0 42550422 C T C C C C T T C C C C C C C C C C C C
19 chr19_42553037 0 42553037 G G G G G G G G G G G G A A G G G G G G
19 chr19_42558511 0 42558511 G G G G G G G G G G G G G G A A G G G G
19 chr19_42566175 0 42566175 T T T T T T T T C C C C T T T T T T T T
19 chr19_42569275 0 42569275 C T T T T T T T T T T T T T T T T T T T
19 chr19_42593447 0 42593447 C C C C C C C C C C C C C T C C C C C C
19 chr19_42603062 0 42603062 A A A A A A A A A A A A G G G G A A A A
19 chr19_42608804 0 42608804 A A A A A A A A A A A A A A C C A A A A
19 chr19_42612636 0 42612636 C C G G C G C C C C C C C C C C C C C C
19 chr19_42629662 0 42629662 T T T T T T T T G G G G T T T T T T T T
19 chr19_42637259 0 42637259 A A A A A A A A A A A A A A T T A A A A
19 chr19_42649846 0 42649846 T T T T T T C C T T T T T T T T T T C C
19 chr19_42659454 0 42659454 C C T T C C C C C C C C C C C C C C C C
19 chr19_42661214 0 42661214 T T T T T T T T T T T T C C C C C C T T
19 chr19_42665593 0 42665593 T T T T T T T T C T T T T T T T T T T T
19 chr19_42666030 0 42666030 C G G G G G G G G G G G G G G G G G G G
19 chr19_42667871 0 42667871 T T G G T T T T T T T T T T T T T T T T
19 chr19_42668223 0 42668223 T T T T T T T T G G G G T T T T T T T T
19 chr19_42668485 0 42668485 C C C C C C C C C C C C C C C C C G C C
19 chr19_42669414 0 42669414 G G G G G G G G G G G G G G G G A A G G
19 chr19_42670297 0 42670297 G G G G A A G G G G G G G G G G G G G G
19 chr19_42674532 0 42674532 C C T T T T C C T T T T T T T T T T C C
19 chr19_42681253 0 42681253 A G G G G G G G A A A A G G G G G G A A
19 chr19_42687572 0 42687572 A A A A A A G G A A A A A A A A A A A A
19 chr19_42700755 0 42700755 G G G G G G G G C G G G G G G G G G G G
19 chr19_42703431 0 42703431 T T T T C C T T T T T T T T T T T T T T
19 chr19_42705310 0 42705310 C C C C C C C C C C C C C T C C C C C C
19 chr19_42710167 0 42710167 A C C C C C C C C C C C C C C C C C A A
19 chr19_42714557 0 42714557 C C C C C C C C G G G G C C C C C C C C
19 chr19_42721218 0 42721218 T T T T T T T T T T T T T T C C T T T T
19 chr19_42743031 0 42743031 G T G G G G G G G G G G G G G G G G G G
19 chr19_42745512 0 42745512 A G A A A A A A A A A A A A A A A A A A
19 chr19_42746162 0 42746162 C C C C C C C C C G C G C C C C C C C C
19 chr19_42748088 0 42748088 A A A A A A A A A A A A A A G G A A A A
19 chr19_42752589 0 42752589 G G G G A G G G G G G G G G G G G G G G
19 chr19_42757422 0 42757422 G G G G G G G G G G G G G G G G T T G G
19 chr19_42760264 0 42760264 C C C C C C C C C C C C C C T T C C C C
19 chr19_42765047 0 42765047 C C T T C C C C C C C C C C C C C C C C
19 chr19_42765191 0 42765191 C C C C C C C C C C C C C C T T C C C C
19 chr19_42766425 0 42766425 C C C C C C C C G G G G C C C C C C C C
19 chr19_42766454 0 42766454 A A G G G G A A A A A A A A A A A A A A
19 chr19_42774936 0 42774936 C T T T T T T T T T T T T T T T T T C C
19 chr19_42781053 0 42781053 C T T T C C C C C C C C C C C C C C C C
19 chr19_42786195 0 42786195 C C C C C C C C C C C C C C C C C T C C
19 chr19_42786464 0 42786464 C C C C C C C C T T T T C C C C C C C C
19 chr19_42789567 0 42789567 T T T T T T T T C C C C T T T T T T T T
19 chr19_42790681 0 42790681 G G T T T T G G T T T T T T T T T T G G
19 chr19_42792302 0 42792302 T T T T T T T T T T T T T T T T G G T T
19 chr19_42799502 0 42799502 G G G G G G G G G G G G G G G G A A G G
19 chr19_42800062 0 42800062 A A A C A C A A A A A A A A A A A A A A
19 chr19_42803541 0 42803541 T T T T C T T T T T T T T T T T T T T T
19 chr19_42812071 0 42812071 G G G G G G G G C C C C G G G G G G G G
19 chr19_42817295 0 42817295 G G A G G G G G G G G G G G G G G G G G
19 chr19_42817353 0 42817353 A A A A A A A A A C A C A A A A A A A A
19 chr19_42819693 0 42819693 C C T T T T C C T T T T T T T T T T C C
19 chr19_42822262 0 42822262 A G A A A A A A A A A A A A A A A A A A
19 chr19_42851234 0 42851234 C C T T T T C C T T T T T T T T T T C C
19 chr19_42855194 0 42855194 G G G G G G G G C G C G G G G G G G G G
19 chr19_42856945 0 42856945 G G G G G G G G A A A A G G G G G G G G
19 chr19_42859203 0 42859203 G G G G G G G G G G G G G G G G A A G G
19 chr19_42865882 0 42865882 A A A A A A A A T T T T A A A A A A A A
19 chr19_42870766 0 42870766 A A A A A A A A A A A A A C A A A A A A
19 chr19_42872195 0 42872195 C C C C C C C C C C C C C T C C C C C C
19 chr19_42875341 0 42875341 C C C C C C C C C C C C C T C C C C C C
19 chr19_42879592 0 42879592 G G C C C C C C C C C C C C C C C C G G
19 chr19_42880575 0 42880575 A A A A A A A A A A A A A G A A A A A A
19 chr19_42881644 0 42881644 A A A A A A A A A G A A A A A A A A A A
19 chr19_42882324 0 42882324 G G G G G G G G G G G G G G G G A A G G
19 chr19_42898688 0 42898688 G G G G G G G G A A A A G G G G G G G G
19 chr19_42906262 0 42906262 T T T T T T T T C T T T T T T T T T T T
19 chr19_42915904 0 42915904 C C C C T T C C C C C C C C C C C C C C
19 chr19_42942531 0 42942531 C C C T C T C C C C C C C C C C C C C C
19 chr19_42947171 0 42947171 A A G G G G A A A A A A A A A A A A A A
19 chr19_42948874 0 42948874 C C C C C C C C C C C C C T C C C C C C
19 chr19_42953151 0 42953151 T T T T T T T T T T T T T T G G T T T T
19 chr19_42962536 0 42962536 C C T T T T C C C C C C C C C C C C C C
19 chr19_42962577 0 42962577 A A G G G G A A G G G G G G G G G G A A
19 chr19_42975868 0 42975868 A G A A A A A A A A A A A A A A A A G G
19 chr19_42979145 0 42979145 T T T T T T T T C C C C T T T T T T T T
19 chr19_43002902 0 43002902 T T A A A T T T T T T T T T T T T T T T
19 chr19_43008112 0 43008112 G G A A A A G G G G G G G G G G G G G G
19 chr19_43008789 0 43008789 C C C C C C C C C C C C C T C C C C C C
19 chr19_43009818 0 43009818 A A A A A A A G A A A A A A A A A A A A
19 chr19_43011316 0 43011316 T T T T T T T T T T T T C T T T T T T T
19 chr19_43016588 0 43016588 G G G G G G G G G G G G G G G G T T G G
19 chr19_43018046 0 43018046 C C C C C C C C C C C C C T C C C C C C
19 chr19_43019622 0 43019622 G G G G G G G G G G G G G G G G G T G G
19 chr19_43021779 0 43021779 G G G G G T G G G G G G G G G G G G G G
19 chr19_43022342 0 43022342 A G G G G G A G A A A A A A A A A A A A
19 chr19_43053102 0 43053102 C C C C T T C C C C C C C C C C C C C C
19 chr19_43060829 0 43060829 A A A A A A A A A A A G A A A A A A A A
19 chr19_43064455 0 43064455 G G G G G G G G T T T T G G G G G G G G
19 chr19_43065965 0 43065965 A A A A A A A A A A A A A G A A A A A A
19 chr19_43073530 0 43073530 A A A A A A A A G G G G A A A A A A A A
19 chr19_43077445 0 43077445 A A A A A A A A A A A G A A A A A A A A
19 chr19_43077648 0 43077648 A A A A A A A G A A A A A A A A A A A A
19 chr19_43106939 0 43106939 T T T T T T T T T T T T C T T T T T T T
19 chr19_43108071 0 43108071 C C C C C C C C C C C C C C C C T T C C
19 chr19_43133485 0 43133485 A A A A A A A A A G A A A A A A A A A A
19 chr19_43139816 0 43139816 C C C C C C C C C C C C C C T T C C C C
19 chr19_43148209 0 43148209 C C C C C C C T C C C C C C C C C C C C
19 chr19_43151608 0 43151608 G G G G G G G G A G G G G G G G G G G G
19 chr19_43152131 0 43152131 G G C G G G G G G G G G G G G G G G G G
19 chr19_43152904 0 43152904 T T T T T T T T T T T T G G T T T T T T
19 chr19_43153231 0 43153231 G G G G G G G G G G G G G G G G A A G G
19 chr19_43164844 0 43164844 G G A A G G G G G G G G G G G G G G G G
19 chr19_43166257 0 43166257 G G G G C C G G G G G G G G G G G G G G
19 chr19_43169857 0 43169857 C C C C C C C C C C C T C C C C C C C C
19 chr19_43190410 0 43190410 C C C C C C C C C C C T C C C C C C C C
19 chr19_43191174 0 43191174 A A A A A T A A A A A A A A A A A A A A
19 chr19_43197555 0 43197555 A A A A A A A A G G G G A A A A A A A A
19 chr19_43205471 0 43205471 G G G G A G G G G G G G G G G G G G G G
19 chr19_43208032 0 43208032 T T T T A A T T T T T T T T T T T T T T
19 chr19_43212481 0 43212481 G G G G G G G G G G G G G G G G A A G G
19 chr19_43213881 0 43213881 G G G G G G G G G G G G A G G G G G G G
19 chr19_43221131 0 43221131 C C C C C C C C G G G G C C C C C C C C
19 chr19_43223194 0 43223194 C G C C C C C C C C C C C C C C C C C C
19 chr19_43230008 0 43230008 T T T T T T T T T T T T C T C C T T T T
19 chr19_43234074 0 43234074 C C C C C C C C C C C C C C T T C C C C
19 chr19_43235032 0 43235032 G G G G G G G G G G G G G T G G G G G G
19 chr19_43236112 0 43236112 C C C C C C C C C C C C C T T T T T C C
19 chr19_43244268 0 43244268 C C C C C C C C C C C C C G C C C C C C
19 chr19_43246528 0 43246528 A G A A A A G G A A A A A A A A A A G G
19 chr19_43247709 0 43247709 A A A A A A A A A A A A A A G G A A A A
19 chr19_43251124 0 43251124 C C C C C C C C C C C G C C C C C C C C
19 chr19_43256180 0 43256180 A A A A A A A A G G G G A A A A A A A A
19 chr19_43272103 0 43272103 A A A A A A A A A A A A A A A A A C A A
19 chr19_43282930 0 43282930 A A T T T T A A A A A A A A A A A A A A
19 chr19_43294073 0 43294073 A A A A A G A A A A A A A A A A A A A A
19 chr19_43294744 0 43294744 G G G G G G G G G G G G G G G G A A G G
19 chr19_43314487 0 43314487 G G A G A A G G G G G G G G G G G G G G
19 chr19_43322226 0 43322226 G G G G G G G G G G G G A A G G G G G G
19 chr19_43323198 0 43323198 A A A A A A A A G G G G A A A A A A A A
19 chr19_43330116 0 43330116 T T T T T T T T C C C C T T T T T T T T
19 chr19_43333868 0 43333868 T T T T T T T T T T T T T T T T G G T T
19 chr19_43344565 0 43344565 G G G G G G G G A A A A G G G G G G G G
19 chr19_43356532 0 43356532 C C C C C C C G C C C C C C C C C C C C
19 chr19_43374097 0 43374097 T T T T T T T T T T T T T T T T C T T T
19 chr19_43374277 0 43374277 A T T T T T A A T T T T T T T T T T A A
19 chr19_43377258 0 43377258 G G G G G G G G A A A A A A A A A A G G
19 chr19_43386359 0 43386359 C C C G C C C C C C C C C C C C C C C C
19 chr19_43391797 0 43391797 A A A A A A A A G G G G A A A A A A A A
19 chr19_43400271 0 43400271 A A A A A A A A A A A A A G A A A A A A
19 chr19_43400716 0 43400716 A A A A A A A A A A A A A G A A A A A A
19 chr19_43402838 0 43402838 G G A A G G G G G G G G G G G G G G G G
19 chr19_43414456 0 43414456 G G A A G G G G G G G G G G G G G G G G
19 chr19_43422711 0 43422711 A A A A A A A A A A A A G G G G G G A A
19 chr19_43427915 0 43427915 T T T T T T T T C C C C T T T T T T T T
19 chr19_43430003 0 43430003 G G C C C C G G G G G G G G G G G G G G
19 chr19_43464725 0 43464725 T T T T T T T T C C C C T T T T T T T T
19 chr19_43468334 0 43468334 T T T T T T T T T T T T T T C C T T T T
19 chr19_43477504 0 43477504 C C C C C C C C C C C C A C C C C C C C
19 chr19_43479970 0 43479970 T T T T T T T T T T T T C T T T T T T T
19 chr19_43483121 0 43483121 G G G G G G G G C C C C G G G G G G G G
19 chr19_43486465 0 43486465 A A A A A A A A C C C C A A A A A A A A
19 chr19_43488292 0 43488292 G G G G G G G G A A A A G G G G G G A A
19 chr19_43490926 0 43490926 G G A A A A G G A A A A A A A A A A G G
19 chr19_43496399 0 43496399 G G A A A A G G G G G G G G G G G G G G
19 chr19_43503114 0 43503114 G G G G G G G G A G G G G G G G G G G G
19 chr19_43504164 0 43504164 G G G G G G G G G G G G A A G G G G G G
19 chr19_43509248 0 43509248 T T T T C T T T T T T T T T T T T T T T
19 chr19_43510465 0 43510465 C C C C C C C C C C C C C C C C T T C C
19 chr19_43516437 0 43516437 T T T T T T T T T T T T C T C C C C T T
19 chr19_43521402 0 43521402 A A A A A A A A G G G G A A A A A A A A
19 chr19_43521428 0 43521428 G G G G G G G G G G T T G G G G G G G G
19 chr19_43525072 0 43525072 A A A A A G A A A A A A A A A A A A A A
19 chr19_43552519 0 43552519 C C C C C C C C C C C C C T C C C C C C
19 chr19_43558222 0 43558222 C G C C C C C C C C C C C C C C C C C C
19 chr19_43559858 0 43559858 A A A A A A A A A A A G A A A A A A A A
19 chr19_43559902 0 43559902 A A A A A A A A A A A A A A A A G G A A
19 chr19_43562221 0 43562221 T T T T T T T T T T T T T T T T C C T T
19 chr19_43570365 0 43570365 A A A A A A A A A A A A A G A A A A A A
19 chr19_43573201 0 43573201 T T T T T T T T G G G T T T T T T T T T
19 chr19_43574601 0 43574601 A A G G A A A A A A A A A A A A A A A A
19 chr19_43579164 0 43579164 G G G G G G G G A A G G G G G G G G G G
19 chr19_43589135 0 43589135 A A A A A A A A A A A G A A A A A A A A
19 chr19_43593324 0 43593324 T T T T T T T T G G G G T T T T T T T T
19 chr19_43593941 0 43593941 G G G G G G G G G G A G G G G G G G G G
19 chr19_43601946 0 43601946 A A A A A A A A A A A A A A C C A A A A
19 chr19_43606996 0 43606996 T T T T T T T T T T T T T T C C T T T T
19 chr19_43607774 0 43607774 T T T T T T T T T T T T G G T T T T T T
19 chr19_43609318 0 43609318 C C T T C C C C C C C C C C C C C C C C
19 chr19_43616299 0 43616299 A A A A A A A A A A A G A A A A A A A A
19 chr19_43628978 0 43628978 G G A G G G G G G G G G G G G G G G G G
19 chr19_43629764 0 43629764 G G G G G G G G A G A A G G G G G G G G
19 chr19_43644613 0 43644613 G G A G G G G G G G G G G G G G G G G G
19 chr19_43650619 0 43650619 C C C G C C C C C C C C C C C C C C C C
19 chr19_43656063 0 43656063 G G G G G G G G G G G G G G G G A A G G
19 chr19_43658823 0 43658823 C C C C C C C C C G C C C C C C C C C C
19 chr19_43662349 0 43662349 T T T T T T T T T T T T T T C C T T T T
19 chr19_43668130 0 43668130 G G A A G G G G G G G G G G G G G G G G
19 chr19_43676809 0 43676809 G G G G G G G G G G A A G G G G G G G G
19 chr19_43679621 0 43679621 A A T T A A A A A A A A A A A A A A A A
19 chr19_43682317 0 43682317 A A A A A A A A A A A A G G A A A A A A
19 chr19_43685539 0 43685539 G G G G G G G G A A A A G G G G G G G G
19 chr19_43695437 0 43695437 A A G G A G A A A A A A A A A A A A A A
19 chr19_43710756 0 43710756 C C C C C C C C C C T T C C C C C C C C
19 chr19_43716838 0 43716838 G G G G G G G G A A A A G G G G G G G G
19 chr19_43723128 0 43723128 G G G G A G G G G G G G G G G G G G G G
19 chr19_43728716 0 43728716 C C C C C C C C C C C C C C C C T T C C
19 chr19_43734180 0 43734180 G G G G G G G G G G G G G G G G A A G G
19 chr19_43740396 0 43740396 A A A A A A A G A A A A A A A A A A A A
19 chr19_43741036 0 43741036 G G G G A G G G G G G G G G G G G G G G
19 chr19_43741649 0 43741649 T T T T T T T T T T T T C T T T T T T T
19 chr19_43742470 0 43742470 C G C C C C C C C C C C C C C C C C C C
19 chr19_43745331 0 43745331 C C C C C C C T C C C C C C C C C C C C
19 chr19_43751553 0 43751553 G G G G G G G G A A A A G G G G G G A A
19 chr19_43754442 0 43754442 A A A A A A A A A A A A G G A A A A A A
19 chr19_43761133 0 43761133 A C C C C C A C C C C C C C C C C C C C
19 chr19_43768511 0 43768511 A A A A A A A A G G G G A A A A A A A A
19 chr19_43770791 0 43770791 G G G G G G G G A A A A G G G G G G G G
19 chr19_43772976 0 43772976 C C C C C C C C T T T T C C C C C C C C
19 chr19_43779028 0 43779028 G G G G G G G G A A A A G G G G G G G G
19 chr19_43790656 0 43790656 T T T T C T T T T T T T T T T T T T T T
19 chr19_43795222 0 43795222 A G A A A A A G A A A A A A A A A A A A
19 chr19_43802568 0 43802568 C C C C C C C C C T C C C C C C C C C C
19 chr19_43807423 0 43807423 C C C C T T C C C C C C C C C C C C C C
19 chr19_43814472 0 43814472 T T T T T T T T T T T T T T T T C C T T
19 chr19_43814765 0 43814765 A A A A A A A A A A A A A G A A A A A A
19 chr19_43821365 0 43821365 C C T T T T C C T T T T T T T T T T C C
19 chr19_43823512 0 43823512 C C C C C G C C C C C C C C C C C C C C
19 chr19_43824872 0 43824872 G G A A A A G G A A A A A A A A A A G G
19 chr19_43826349 0 43826349 G G G G G G G G A A A A G G G G G G G G
19 chr19_43828275 0 43828275 A A A A A A A A A A A A A G A A A A A A
19 chr19_43837745 0 43837745 C C C C C C C C C C C C C T C C C C C C
19 chr19_43841405 0 43841405 A A A A A A A A G G G G A A A A A A A A
19 chr19_43842071 0 43842071 C C C C C T C C C C C C C C C C C C C C
19 chr19_43843319 0 43843319 C C C C C C C C T T T T C C C C C C C C
19 chr19_43843944 0 43843944 G G G G G G G G A A A A G G G G G G G G
19 chr19_43845469 0 43845469 T T T T C T T T T T T T T T T T T T T T
19 chr19_43846413 0 43846413 G G G G G G G G G G G G G G A A G G G G
19 chr19_43849531 0 43849531 G G G G G G G G G G G G G G A A G G G G
19 chr19_43850962 0 43850962 T T T T T T T T T T T T C C T T T T T T
19 chr19_43852631 0 43852631 A A A A A A A A A A A A T T T T T T A A
19 chr19_43853232 0 43853232 C C C C C C C C T T T T C C C C C C C C
19 chr19_43854605 0 43854605 T T T T G T T T T T T T T T T T T T T T
19 chr19_43857927 0 43857927 C C C C C C C C A C C C C C C C C C C C
19 chr19_43861924 0 43861924 C C C C C C C C C C C C C C C C T T C C
19 chr19_43863763 0 43863763 C C A A A A C C A A A A C C C C C C C C
19 chr19_43865246 0 43865246 A A A A A A A A A C A C A A A A A A A A
19 chr19_43870142 0 43870142 A A A A A A A A G G G G A A A A A A A A
19 chr19_43872249 0 43872249 G G G G G G G G A A A A G G G G G G G G
19 chr19_43876040 0 43876040 G G G G G G G G G G G G A G G G G G G G
19 chr19_43880049 0 43880049 A A A A A A A A G G G G A A A A A A A A
19 chr19_43880821 0 43880821 T T T T T T T T T T T T T T T T C C T T
19 chr19_43886011 0 43886011 C C C C A A C C C C C C C C C C C C C C
19 chr19_43886236 0 43886236 T T C C C C T T C C C C C C C C C C T T
19 chr19_43897199 0 43897199 G G A G G G G G G G G G G G G G G G G G
19 chr19_43902183 0 43902183 G G G G G G G G A G A G G G G G G G G G
19 chr19_43907965 0 43907965 G G A G G G G G G G G G G G G G G G G G
19 chr19_43911609 0 43911609 T T C T T T T T T T T T T T T T T T T T
19 chr19_43913318 0 43913318 A A A A A A A A A A A A A G A A A A A A
19 chr19_43913359 0 43913359 A A A A A A A A C C C C A A A A A A A A
19 chr19_43916884 0 43916884 T T T T T T T T T T T T T T T T G G T T
19 chr19_43917435 0 43917435 C C C C C C C C C T C C C C C C C C C C
19 chr19_43920558 0 43920558 C C C C C C C C A A A A C C C C C C C C
19 chr19_43932498 0 43932498 T T C C C C T T C C C C C C C C C C T T
19 chr19_43932902 0 43932902 C C C C C C C C C C C C C T C C C C C C
19 chr19_43933320 0 43933320 A A A A A A A A G G G G A A A A A A A A
19 chr19_43933705 0 43933705 C C C C C C C C C C C C T T C C C C C C
19 chr19_43933994 0 43933994 G G G G G G G G C G G G G G G G G G G G
19 chr19_43934166 0 43934166 G G G G G G G G G G G G A G G G G G G G
19 chr19_43943254 0 43943254 C C C C C C C C C T C C C C C C C C C C
19 chr19_43955955 0 43955955 C C C C C C C C C C C C C C C C C T C C
19 chr19_43956518 0 43956518 G G G G G G G G A A A A G G G G G G G G
19 chr19_43965015 0 43965015 G G G G G G G G C G G G G G G G G G G G
19 chr19_43967772 0 43967772 C C C C C C C C C C T T C C C C C C C C
19 chr19_43979618 0 43979618 C C C C C C C C C C C C G G C C C C C C
19 chr19_43985452 0 43985452 C C C C C C C C C C C C C C T T C C C C
19 chr19_43990243 0 43990243 C C C C C C C C C C C C C C T T C C C C
19 chr19_43991870 0 43991870 C C C C C C C C C C C C C T C C C C C C
19 chr19_43993346 0 43993346 T T T T T T T T G G G G T T T T T T T T
19 chr19_43995018 0 43995018 T T T T T T T T C C C C T T T T T T T T
19 chr19_43996675 0 43996675 C C T T T T C C C C C C C C C C C C C C
19 chr19_43999101 0 43999101 T T T T T T T T C C C C T T T T T T T T
19 chr19_43999296 0 43999296 C C C C C C C C T T T T C C C C C C C C
19 chr19_44001232 0 44001232 G G A G G G G G G G G G G G G G G G G G
19 chr19_44003227 0 44003227 G G A G G G G G G G G G G G G G G G G G
19 chr19_44004998 0 44004998 G G G G G G G G G G G G G G G G A A G G
19 chr19_44005057 0 44005057 G G G G G G G G G G G G G G G G A A G G
19 chr19_44012097 0 44012097 C C C C C C C C G G G G C C C C C C C C
19 chr19_44013664 0 44013664 C C C C C C C C T T T T C C C C C C C C
19 chr19_44013916 0 44013916 G G G G G G G G G G G G G G A A G G G G
19 chr19_44017470 0 44017470 C C C C C C C C C C C C C C C C C T C C
19 chr19_44027881 0 44027881 A A A A A A A A G G A G A A A A A A A A
19 chr19_44030964 0 44030964 T T T T T T T T T T T T C T T T T T T T
19 chr19_44033952 0 44033952 T T T T T T T T T T T T T T T T C T T T
19 chr19_44037758 0 44037758 C C T T T T T T T T T T T T T T T T C C
19 chr19_44041139 0 44041139 T T T T T T T T C T T T T T T T T T T T
19 chr19_44041595 0 44041595 G G G G G G G G A G G G G G G G G G G G
19 chr19_44042782 0 44042782 A A A A A A A A A A A A A G A A G G A A
19 chr19_44045520 0 44045520 C C C C C C C C T T T T C C C C C C C C
19 chr19_44050360 0 44050360 T T T T T T A A T T T T T T T T T T A A
19 chr19_44055123 0 44055123 A A A A A A A A A A A A A A A A A C A A
19 chr19_44066658 0 44066658 G G A A A A G G G G G G G G G G G G G G
19 chr19_44072067 0 44072067 A A A A A A A A C C C C A A A A A A A A
19 chr19_44085865 0 44085865 T T T T T T T T C C C C T T T T T T T T
19 chr19_44086362 0 44086362 C C C C C C C C T T T T C C C C C C C C
19 chr19_44095523 0 44095523 C C C C C C C C T T T T C C C C C C C C
19 chr19_44097283 0 44097283 T T T T T T T T C C C C T T T T T T T T
19 chr19_44115103 0 44115103 G G A G A G G G G G G G G G G G G G G G
19 chr19_44115117 0 44115117 G G G G G G G G A A A A G G G G A G G G
19 chr19_44118754 0 44118754 T T T T T T T T C C C C T T T T T T T T
19 chr19_44121406 0 44121406 T T T T T T T T T T T T T T C C T T T T
19 chr19_44129615 0 44129615 A A A A A A A A A A A A G G G G A A A A
19 chr19_44129745 0 44129745 T T T T T T T T T T T T T T T T G G T T
19 chr19_44132423 0 44132423 G G G G C G G G G G G G G G G G G G G G
19 chr19_44132639 0 44132639 C C C C C C C C G G G G C C C C C C C C
19 chr19_44136982 0 44136982 G G G G G T G G G G G G G G G G G G G G
19 chr19_44137313 0 44137313 C C C C C T C C C C C C C C C C C C C C
19 chr19_44140825 0 44140825 T T C T T T T T T T T T T T T T T T T T
19 chr19_44144413 0 44144413 T T T T T T T T T T T T T T C C T T T T
19 chr19_44161497 0 44161497 T T T T T T T T T T T T C T T T T T T T
19 chr19_44162159 0 44162159 G G G G G G G G C C C C G G G G G G G G
19 chr19_44164121 0 44164121 T T T T T T T T C C C C T T T T T T T T
19 chr19_44166738 0 44166738 A A A A A A A A A G G G A A A A A A A A
19 chr19_44169502 0 44169502 A A A A A A A A G G G G A A A A A A A A
19 chr19_44188136 0 44188136 C C C C C C C C C C C C C C C C G G C C
19 chr19_44193860 0 44193860 T T T T T T T T G G G G T T T T T T T T
19 chr19_44202922 0 44202922 G G G G G G G G T T T T G G G G G G G G
19 chr19_44205245 0 44205245 A A A A A A A A A A A A A A A A A G A A
19 chr19_44221578 0 44221578 C C C C C C C C C C C C C C C C T T C C
19 chr19_44229843 0 44229843 C C T T T T C C C C C C C C C C C C C C
19 chr19_44234877 0 44234877 A A G G G G A A G G G G G G G G G G A A
19 chr19_44237532 0 44237532 C C T T T T C C C C C C C C C C C C C C
19 chr19_44245093 0 44245093 C C C C C C C C G G G G C C C C C C C C
19 chr19_44245139 0 44245139 C C C C C C C C T T C C C C C C C C C C
19 chr19_44247611 0 44247611 C C A A A A C C A A A A A A A A A A C C
19 chr19_44261901 0 44261901 A A A A A G A A A A A A A A A A A A A A
19 chr19_44268075 0 44268075 G G G G G G G G G G G G G G A A G G G G
19 chr19_44268863 0 44268863 G G G G G G C G G G G G G G G G G G G G
19 chr19_44271482 0 44271482 C C C C C C C C C C C C C C T T T T C C
19 chr19_44272242 0 44272242 G G G G G G G G A A A A G G G G G G G G
19 chr19_44274759 0 44274759 A A A A A A A A A A A A A G A A A A A A
19 chr19_44276259 0 44276259 A A G G A A A A A A A A A A A A A A A A
19 chr19_44281676 0 44281676 C C T T C C C C C C C C C C C C T T C C
19 chr19_44281991 0 44281991 G G G G G G G G C C C C G G G G G G G G
19 chr19_44287077 0 44287077 C C C C C C C C C C C T C C C C C C C C
19 chr19_44292746 0 44292746 A A A A A A A A A A A A G G A A G G A A
19 chr19_44297474 0 44297474 G G G G G G G G A G G G G G G G G G G G
19 chr19_44299062 0 44299062 A A A A A A A A A A A A A A G G A A A A
19 chr19_44306542 0 44306542 G G G G G G G G G G G G G G G G A G G G
19 chr19_44306864 0 44306864 G G A A G G G G G G G G G G G G G G G G
19 chr19_44310403 0 44310403 C C C C C G C C C C C C C C C C C C C C
19 chr19_44310983 0 44310983 C C C C C C C C G G G G C C C C C C C C
19 chr19_44311704 0 44311704 C C C C C C C C A A A A C C C C C C C C
19 chr19_44320727 0 44320727 T T T T T T T T A A A A T T T T T T T T
19 chr19_44322113 0 44322113 G G G G G G G G T T T T G G G G G G G G
19 chr19_44322489 0 44322489 C C C C C C C C G G G G C C C C C C C C
19 chr19_44327966 0 44327966 C C C C C C C C C C T T C C C C C C C C
19 chr19_44338306 0 44338306 G G G G A G G G G G G G G G G G G G G G
19 chr19_44345023 0 44345023 C C C C C C C C C C C C C C C C C T C C
19 chr19_44350505 0 44350505 T T C T T T T T T T T T T T T T T T T T
19 chr19_44350511 0 44350511 G G G G G G G G G G G G G G G G C G G G
19 chr19_44362723 0 44362723 T T T T T T T T G G G G T T T T T T T T
19 chr19_44365385 0 44365385 G G G G G G G G G G G G G G G G G T G G
19 chr19_44370889 0 44370889 G G G G A G G G G G G G G G G G G G G G
19 chr19_44373840 0 44373840 A A A A A G A A A A A A A A A A A A A A
19 chr19_44401178 0 44401178 T T T T T T T T C C C C T T T T T T T T
19 chr19_44402732 0 44402732 G G G G G G G G G G G G G T G G G G G G
19 chr19_44417890 0 44417890 A A A A G G A A A A A A A A A A A A A A
19 chr19_44423437 0 44423437 A A A A A A A A A A A A A A A A G G A A
19 chr19_44440812 0 44440812 C C C C C T C C C C C C C C C C C C C C
19 chr19_44446384 0 44446384 C C C C C C C C C C C C C T C C C C C C
19 chr19_44451131 0 44451131 G G G G G T G G G G G G G G G G G G G G
19 chr19_44453279 0 44453279 C C C C C C C C C C C C C C C C C T C C
19 chr19_44454301 0 44454301 C C C C C C C C C C C C C C T T C C C C
19 chr19_44460408 0 44460408 T T T T T T T T G T T T T T T T T T T T
19 chr19_44463416 0 44463416 G G A A A A A A A A A A A A A A A A G G
19 chr19_44477487 0 44477487 T T T T T T T T C T T T T T T T T T T T
19 chr19_44480523 0 44480523 C C C C C C C C C C C C C C C C C G C C
19 chr19_44491268 0 44491268 C C C C C C C C C T C C C C C C C C C C
19 chr19_44497506 0 44497506 T T T T T T T T C C C C T T T T T T T T
19 chr19_44499300 0 44499300 C C C C C C C C C C C C C G C C C C C C
19 chr19_44507112 0 44507112 A A A A A A A A A A A A A A A A G G A A
19 chr19_44508488 0 44508488 A A A A A A A A A A A A C C A A A A A A
19 chr19_44518609 0 44518609 A G A A A A A G A A A A A A A A A A A A
19 chr19_44521203 0 44521203 C C C C C C C C C C C C C T C C C C C C
19 chr19_44524852 0 44524852 A A A A A A A A G G G G A A A A A A A A
19 chr19_44527775 0 44527775 T T T T T T T T T T T T C C T T T T T T
19 chr19_44530468 0 44530468 C C T T C C C C C C C C C C C C C C C C
19 chr19_44536292 0 44536292 T T T T T T T T C C C C T T T T T T T T
19 chr19_44539213 0 44539213 C C C C C C C C C C C C A C C C C C C C
19 chr19_44545812 0 44545812 A A A A A A A A A A A A A A G G A A A A
19 chr19_44548580 0 44548580 A A A A A G A A A A A A A A A A A A A A
19 chr19_44552172 0 44552172 G G G G G G G G G G G G A G G G G G G G
19 chr19_44555448 0 44555448 G G G G A G G G A A A A A A A A A A G G
19 chr19_44556045 0 44556045 C C T T C C C C C C C C C C C C C C C C
19 chr19_44560278 0 44560278 G G G G G G G G A A A A G G G G G G G G
19 chr19_44561476 0 44561476 C C C C C C C C A A A A C C C C C C C C
19 chr19_44563571 0 44563571 C C C C C C C T C C C C C C C C C C C C
19 chr19_44566321 0 44566321 T T T T T T T T C C C C T T T T T T T T
19 chr19_44572544 0 44572544 G G G G G G G G G G G T G G G G G G G G
19 chr19_44575038 0 44575038 G G G G G G G G A A A A G G G G G G G G
19 chr19_44582349 0 44582349 T T T T T T C C T T T T T T T T T T T T
19 chr19_44585335 0 44585335 G G G G G G A G A G A G G G G G G G G G
19 chr19_44588051 0 44588051 A A A A A A A A G G G G A A A A A A A A
19 chr19_44592767 0 44592767 A A A A A A A A A G A A A A A A A A A A
19 chr19_44594362 0 44594362 A A A A A A A A A A A A A A A A G G A A
19 chr19_44596888 0 44596888 A A A A A A A A A A A A A A C C A A A A
19 chr19_44600723 0 44600723 C C C C C C C C C G C C C C C C C C C C
19 chr19_44602670 0 44602670 C C C C C C C C C C C C C C C C T T C C
19 chr19_44603888 0 44603888 C C C C C C C C C C C T C C C C C C C C
19 chr19_44605994 0 44605994 G G G G G G G G G G G G G G T T G G G G
19 chr19_44608828 0 44608828 G G G G G G G G A G A A G G G G G G G G
19 chr19_44609814 0 44609814 C C C C C C C C C C C C C C T T T T C C
19 chr19_44616834 0 44616834 G G A A A A G G G G G G G G G G G G G G
19 chr19_44617926 0 44617926 C C C C C T C C C C C C C C C C C C C C
19 chr19_44619551 0 44619551 G G G G G G G G G G G G A G G G G G G G
19 chr19_44625031 0 44625031 G G G G G G G G A A A A G G G G G G G G
19 chr19_44629735 0 44629735 T T T T T T T T T T T T A T T T T T T T
19 chr19_44632556 0 44632556 T T T T T T T T T T T T C T T T T T T T
19 chr19_44636125 0 44636125 A A A A A G A A A A A A A A A A A A A A
19 chr19_44648056 0 44648056 C C C C C C C C T T T T C C C C C C C C
19 chr19_44655446 0 44655446 T T T T C T T T T T T T T T T T T T T T
19 chr19_44656606 0 44656606 G G A A G G G G G G G G G G G G G G G G
19 chr19_44656725 0 44656725 A A A A A A A A A A A A A A G G A A A A
19 chr19_44658432 0 44658432 C C C C C C C C C C C C T T C C T T C C
19 chr19_44663321 0 44663321 G G G G G G G G A A A A G G G G G G G G
19 chr19_44667123 0 44667123 C C C C C C C C A C C C C C C C C C C C
19 chr19_44667487 0 44667487 G G G G G G G G G G G G G G G G A A G G
19 chr19_44668714 0 44668714 G G G G G G G G A A A A G G G G G G G G
19 chr19_44668787 0 44668787 G G T T T T G G G G G G G G G G G G G G
19 chr19_44678249 0 44678249 T T T T T T T T T T T T C T T T T T T T
19 chr19_44685374 0 44685374 G G G G A G G G G G G G G G G G G G G G
19 chr19_44688001 0 44688001 G G G G A G G G G G G G G G G G G G G G
19 chr19_44691217 0 44691217 A C C C C C C C C C C C C C C C C C C C
19 chr19_44693259 0 44693259 T T T T T T T T G T T T T T T T T T T T
19 chr19_44693994 0 44693994 G G G G G G G G G G G G G G A A G G G G
19 chr19_44698873 0 44698873 A A C C C C A A A A A A A A A A A A A A
19 chr19_44703462 0 44703462 C C C C C C C C T T T T C C C C C C C C
19 chr19_44710750 0 44710750 G G G G G G G G G G G G G G G G A G G G
19 chr19_44715822 0 44715822 G G G G G G G G A A A A G G G G G G G G
19 chr19_44716848 0 44716848 T T T T T T T T T T T T T T C C T T T T
19 chr19_44719146 0 44719146 G G G G G G A A G G G G G G G G G G G G
19 chr19_44730168 0 44730168 A A A A A G A A A A A A A A A A A A A A
19 chr19_44732409 0 44732409 A A A A A A A A A A A A A C A A A A A A
19 chr19_44733354 0 44733354 G G A A A A A A A A A A A A A A A A G G
19 chr19_44735636 0 44735636 G G G G A G G G G G G G G G G G G G G G
19 chr19_44737061 0 44737061 C C C C C T C C C C C C C C C C C C C C
19 chr19_44737337 0 44737337 G G G G G G G G G G G G A G G G G G G G
19 chr19_44744886 0 44744886 C C A C C C C C C C C C C C C C C C C C
19 chr19_44747205 0 44747205 C C C C C C C C C C C C C C T T C C C C
19 chr19_44750835 0 44750835 T T T T T T T T T T T T T T T T C T T T
19 chr19_44752606 0 44752606 T T C T T T T T T T T T T T T T T T T T
19 chr19_44753903 0 44753903 G G G G G G G G G G G G A G G G G G G G
19 chr19_44757506 0 44757506 G G G G G G G G A G G G G G G G G G G G
19 chr19_44758445 0 44758445 C T C C C C C C C C C C C C C C C C C C
19 chr19_44760490 0 44760490 G G G G G G C C G G G G G G G G G G G G
19 chr19_44764943 0 44764943 A A A A A A A A A A G G A A A A A A A A
19 chr19_44766937 0 44766937 A A A A A A A A T T T T A A A A A A A A
19 chr19_44771649 0 44771649 T T T T T T T T G G G G T T T T T T T T
19 chr19_44772021 0 44772021 A A A A A A A A C C A A A A A A A A A A
19 chr19_44776187 0 44776187 T T T T T T T T C C T T T T T T T T T T
19 chr19_44780130 0 44780130 C C C C C C T T C C C C C C C C C C C C
19 chr19_44782162 0 44782162 C C C C C C C C T T T T C C C C C C C C
19 chr19_44808710 0 44808710 T T T T T T T T C T C C T T T T T T T T
19 chr19_44814339 0 44814339 C C A A A A C C C C C C C C C C C C C C
19 chr19_44815980 0 44815980 A A A A A A A A A A A A A G A A A A A A
19 chr19_44817462 0 44817462 A A A G A A A A A A A A A A A A A A A A
19 chr19_44827289 0 44827289 C C C T C C C C C C C C C C C C C C C C
19 chr19_44831194 0 44831194 C C C C C C C C C C C C C C C C A A C C
19 chr19_44832597 0 44832597 A A G G A A A A A A A A A A A A A A A A
19 chr19_44834829 0 44834829 A A A A A A A A A G A A A A A A A A A A
19 chr19_44841234 0 44841234 C C T T C T C C C C C C C C C C C C T T
19 chr19_44843716 0 44843716 T T T T T T T T T T C C T T T T T T T T
19 chr19_44848424 0 44848424 A A A A A A G G A A A A A A A A A A G G
19 chr19_44855486 0 44855486 C C C C C C C C C C C T C C C C C C C C
19 chr19_44863107 0 44863107 A A A A A A A A G G G G A A A A A A A A
19 chr19_44864851 0 44864851 G G G G G G G G G G G G G G T T G G G G
19 chr19_44872014 0 44872014 G G G G G G G G G G A G G G G G G G G G
19 chr19_44891142 0 44891142 G G G G G G G G G G G G C G C C C C G G
19 chr19_44903744 0 44903744 G G G G C C G G G G G G G G G G G G G G
19 chr19_44921320 0 44921320 C C C C C C C C C C C C C T C C C C C C
19 chr19_44931429 0 44931429 G G G G G G G G G G G G A A G G G G G G
19 chr19_44932228 0 44932228 C C C C C C C C C C C C C C C C C T C C
19 chr19_44934293 0 44934293 G G G G G G G G G G G G G G C C G G G G
19 chr19_44934689 0 44934689 A A A A A A A A G G G G A A A A A A A A
19 chr19_44948092 0 44948092 A A A A A A A A A A A A A A A A A T A A
19 chr19_44963353 0 44963353 C C C C C C C C C C C C C G C C C C C C
19 chr19_44964982 0 44964982 A G A A A A A A A A A A A A A A A A G G
19 chr19_44967557 0 44967557 G G G G G G G G G G G G G G A A G G G G
19 chr19_44975016 0 44975016 C C C C C C C C C C C C C C G G C C C C
19 chr19_44977961 0 44977961 C C C T C C C C C C C C C C C C C C C C
19 chr19_44978307 0 44978307 C C C C C C C C T T T T C C C C C C C C
19 chr19_44989155 0 44989155 C C C C C C C C C C C C C C C C G G C C
19 chr19_44999436 0 44999436 T T T T T T T T T T T T C T T T T T T T
19 chr19_45007242 0 45007242 A A A A A A A A A T A A A A A A A A A A
19 chr19_45009024 0 45009024 A A A A A G A A A A A A A A A A A A A A
19 chr19_45013831 0 45013831 A A A A A A A A A A A A A G A A A A A A
19 chr19_45015534 0 45015534 A A A G A G A A A A A A A A A A A A A A
19 chr19_45016346 0 45016346 A A A A A A A A A A G G A A A A A A A A
19 chr19_45016520 0 45016520 G G G G G G G G A A A A G G G G G G G G
19 chr19_45025262 0 45025262 T T C T C T T T T T T T T T T T T T T T
19 chr19_45026024 0 45026024 G G A G G G G G G G G G G G G G G G G G
19 chr19_45026895 0 45026895 G G G G G G G G C C C C G G G G G G G G
19 chr19_45027798 0 45027798 C C C C C T C C C C C C C C C C C C C C
19 chr19_45049419 0 45049419 C C A A A A C C A A A A A A A A A A C C
19 chr19_45059065 0 45059065 G G G G G G G G G G G G G G G G A A G G
19 chr19_45063278 0 45063278 G G G G G G G G G G G G A G G G G G G G
19 chr19_45066091 0 45066091 C C C C C C C C T T T T C C C C C C C C
19 chr19_45070061 0 45070061 C C C C C C C C C C T T C C C C C C C C
19 chr19_45075558 0 45075558 C C C T C C C C C C C C C C C C C C C C
19 chr19_45075710 0 45075710 G G G T G G G G G G G G G G G G G G G G
19 chr19_45079614 0 45079614 C C C C C T C C C C C C C C C C C C C C
19 chr19_45087259 0 45087259 A A A A A A A A G G A G A A A A A A A A
19 chr19_45103622 0 45103622 C C C C C C C C C C C C C C C C T T C C
19 chr19_45119329 0 45119329 C C C C C C C C C C C G C C C C C C C C
19 chr19_45128284 0 45128284 T T T T T T T T A A A A T T T T T T T T
19 chr19_45146179 0 45146179 A A A A A A A A G G G G A A A A A A A A
19 chr19_45147631 0 45147631 C C C C C C C C T T T T C C C C C C C C
19 chr19_45157070 0 45157070 C C C C C C C C C T C C C C C C C C C C
19 chr19_45159629 0 45159629 C C C G C C C C C C C C C C C C C C C C
19 chr19_45160313 0 45160313 T T T T T T T T T T T T T T A A T T T T
19 chr19_45161419 0 45161419 G G G G G G G G G G G G G G T T G G G G
19 chr19_45169453 0 45169453 G G G G G G G G A G G G G G G G G G G G
19 chr19_45174098 0 45174098 A A A G A G A A A A A A A A A A A A A A
19 chr19_45174378 0 45174378 G G T T T T T T T T T T T T T T T T G G
19 chr19_45184950 0 45184950 C C C C C T C C C C C C C C C C C C C C
19 chr19_45185275 0 45185275 C C T T T T C C C C C C C C C C C C C C
19 chr19_45186950 0 45186950 C C C C A C C C C C C C C C C C C C C C
19 chr19_45190044 0 45190044 T T T T C T T T T T T T T T T T T T T T
19 chr19_45195301 0 45195301 G G C C C C G G G G G G G G G G G G G G
19 chr19_45198547 0 45198547 A A A A A A A A A A A A A C A A A A A A
19 chr19_45199109 0 45199109 T T T T C T T T T T T T T T T T T T T T
19 chr19_45203255 0 45203255 G G G G G G G G A A A A G G A A G G G G
19 chr19_45203407 0 45203407 A G G G G G G G G G G G G G G G G G G G
19 chr19_45209722 0 45209722 T T C C C C T T T T T T T T T T T T T T
19 chr19_45212435 0 45212435 T T A A T T T T T T T T T T T T T T T T
19 chr19_45212642 0 45212642 C C C C C C C C C C C G C C C C C C C C
19 chr19_45213866 0 45213866 G G G G A G G G G G G G G G G G G G G G
19 chr19_45216260 0 45216260 A A C C C C C C C C C C C C C C C C C C
19 chr19_45223113 0 45223113 T T T T T T T T T T T T C C T T T T T T
19 chr19_45227394 0 45227394 C C C C C C C C T T T T C C C C C C C C
19 chr19_45235352 0 45235352 G G G G G G G G A A A A G G G G G G G G
19 chr19_45248996 0 45248996 A A A A A A T T A A A A A A A A A A A A
19 chr19_45254932 0 45254932 T T T T T T T T C C C C T T T T T T T T
19 chr19_45255419 0 45255419 A A A A A A A A G G G G A A A A A A A A
19 chr19_45259657 0 45259657 C T T T T T T T T T T T T T T T T T T T
19 chr19_45262111 0 45262111 C C C C C C C C T T T T C C C C C C C C
19 chr19_45271570 0 45271570 A A A A A A A A G G G G A A A A A A A A
19 chr19_45282916 0 45282916 G G G G G G A A G G G G G G G G G G G G
19 chr19_45284078 0 45284078 G G G G G G G G A A A A G G G G G G G G
19 chr19_45291145 0 45291145 G G G G G G G G C C C C G G G G G G G G
19 chr19_45303259 0 45303259 C T C C C C C C C C C C C C C C C C C C
19 chr19_45303521 0 45303521 C C C C C C C C C C C C C C C C C T C C
19 chr19_45303650 0 45303650 C C C C C T C C C C C C C C C C C C C C
19 chr19_45313050 0 45313050 C C C C C C C C C C C T C C C C C C C C
19 chr19_45313298 0 45313298 C T C C C C C C C C C C C C C C C C C C
19 chr19_45324956 0 45324956 C C C C C C C C C C C C C C A A C C C C
19 chr19_45331212 0 45331212 T T T T T T T T T T T T T T C C T T T T
19 chr19_45332240 0 45332240 C C C C C C C C C C C C C C T T T T C C
19 chr19_45335694 0 45335694 C C C C C C C C T T C T C C C C C C C C
19 chr19_45341345 0 45341345 C C T T C C C C C C C C C C C C C C C C
19 chr19_45341785 0 45341785 T T T T T T T T T T T T C C C C T T T T
19 chr19_45342175 0 45342175 G G G G G G G G G G G G G G A A G G G G
19 chr19_45342530 0 45342530 A A A A A A A A A G A A A A A A A A A A
19 chr19_45344632 0 45344632 T T T T T T T T T T T T T T T T C C T T
19 chr19_45345502 0 45345502 G G G G G G G G A A A A G G G G G G G G
19 chr19_45351272 0 45351272 T T T T T T T T T T T T T T C C T T T T
19 chr19_45352638 0 45352638 G G G G G G G G G G G G G G G G C C G G
19 chr19_45357040 0 45357040 G G G G A G G G G G G G G G G G G G G G
19 chr19_45362595 0 45362595 A A A A A A A A A A A A A G A A A A A A
19 chr19_45367537 0 45367537 G G G G G G G G A A A A G G G G G G G G
19 chr19_45373721 0 45373721 G G G G G G G G G G A G G G G G G G G G
19 chr19_45376559 0 45376559 C C C C C C C C C C C C G G C C G G C C
19 chr19_45377914 0 45377914 G G G G G G G G G G G G G G G G A G G G
19 chr19_45379171 0 45379171 G G G G G G G G G G G G G G G G T T G G
19 chr19_45381460 0 45381460 A A A A A A G G A A A A A A A A A A A A
19 chr19_45394035 0 45394035 T T T T G T T T T T T T T T T T T T T T
19 chr19_45395200 0 45395200 T T T T T T T T T T T T C T T T T T T T
19 chr19_45401443 0 45401443 A A T T A T A A A A A A A A A A A A A A
19 chr19_45406105 0 45406105 C C T T C C C C C C C C C C C C C C C C
19 chr19_45406581 0 45406581 G G G G G G G G G G C G G G G G G G G G
19 chr19_45409765 0 45409765 C T C C C C T T C C C C C C C C C C C C
19 chr19_45410402 0 45410402 C C C C C C C C C T C C C C C C C C C C
19 chr19_45415729 0 45415729 G G G G G G G G A A A A G G G G G G G G
19 chr19_45418261 0 45418261 A A A A A A A G A A A A A A A A A A A A
19 chr19_45431590 0 45431590 G G G G G G G G G G G G G G T T G G G G
19 chr19_45435691 0 45435691 G G G G G G G G G G G G A G G G G G G G
19 chr19_45438753 0 45438753 T T T T T T T T T T T T T T C C T T T T
19 chr19_45439911 0 45439911 T T T T T T T T C C C C T T T T T T T T
19 chr19_45440088 0 45440088 T T T T T T T T T T G T T T T T T T T T
19 chr19_45448526 0 45448526 G G G G G G A G G G G G G G G G G G G G
19 chr19_45457240 0 45457240 A A A A A A A A A A A A A G A A A A A A
19 chr19_45458256 0 45458256 A A A A A A A A A A A A A A A A A G A A
19 chr19_45478618 0 45478618 T T T T T T T T C C C T T T T T T T T T
19 chr19_45482044 0 45482044 T T C C C C T T C C C C C C C C C C T T
19 chr19_45487041 0 45487041 T T C C C C T T T T T T T T T T T T T T
19 chr19_45488595 0 45488595 C C T T T T C C C C C C C C C C C C C C
19 chr19_45494277 0 45494277 T T T T T T T T T T T T T T C C T T T T
19 chr19_45501392 0 45501392 A A A A A A A A A A A A C C A A A A A A
19 chr19_45503065 0 45503065 G G C C C G G G G G G G G G G G G G G G
19 chr19_45503358 0 45503358 G G G G G G G G A A A A G G G G G G G G
19 chr19_45521389 0 45521389 A A G G A G A A G G G G G G G G G G A A
19 chr19_45522896 0 45522896 T T T T T T T T T T T T C T T T T T T T
19 chr19_45523810 0 45523810 T T C C C C T T T T T T T T T T T T T T
19 chr19_45526041 0 45526041 G G G G G G A A G G G G G G G G G G G G
19 chr19_45526409 0 45526409 G G G G G G G G A A A A G G G G G G A A
19 chr19_45530388 0 45530388 G G G G A G G G G G G G G G G G G G G G
19 chr19_45531242 0 45531242 C C G G C G C C G G G G G G G G G G C C
19 chr19_45531629 0 45531629 G G G G G G G G G G G G G G G G A A G G
19 chr19_45539525 0 45539525 A A A A A A A A A A A A A A A A A G A A
19 chr19_45541579 0 45541579 G G A A A A G G G G G G A A G G G G G G
19 chr19_45544663 0 45544663 G G C C G G G G G G G G G G G G G G G G
19 chr19_45547258 0 45547258 T T T T T T T T C T C T T T T T T T T T
19 chr19_45548611 0 45548611 T T T T C T T T C C C C T T T T T T T T
19 chr19_45549668 0 45549668 C C C C C C C C C C C C C C C C C T C C
19 chr19_45553221 0 45553221 G G G G G G G G G G G G A G G G G G G G
19 chr19_45558784 0 45558784 T T T T T T T T C C C C T T T T T T T T
19 chr19_45563153 0 45563153 T T T T T T T T T T A T T T T T T T T T
19 chr19_45564499 0 45564499 G G G G G G G G A A A A G G G G G G G G
19 chr19_45567506 0 45567506 G G A G G G G G G G G G G G G G G G G G
19 chr19_45586862 0 45586862 G G A G G G G G G G G G G G G G G G G G
19 chr19_45587391 0 45587391 T T T T T T T T T T T T C T T T T T T T
19 chr19_45590913 0 45590913 T T T T T T T T C C C C T T T T T T T T
19 chr19_45591436 0 45591436 G G G G G G A G A A A A G G G G G G G G
19 chr19_45593235 0 45593235 G G G G G G G G C C C C G G G G G G G G
19 chr19_45594905 0 45594905 C C C C C C C C T T T T C C C C C C C C
19 chr19_45600509 0 45600509 T T T T T T T T T T T T A A T T T T T T
19 chr19_45605195 0 45605195 C C C C C T C C C C C C C C C C C C C C
19 chr19_45627456 0 45627456 C C T T C T C C C C C C C C C C C C C C
19 chr19_45631935 0 45631935 C C C C C C C C C C C C C T C C C C C C
19 chr19_45634960 0 45634960 A A G G G G A A G G G G G G G G G G A A
19 chr19_45636995 0 45636995 C C C C C G C C C C C C C C C C C C C C
19 chr19_45637612 0 45637612 C C C C C C C C T T T T C C C C C C C C
19 chr19_45640196 0 45640196 A A C C C C C C C C C C C C C C C C A A
19 chr19_45648579 0 45648579 T T T T T T T T T T T T T T T T C T T T
19 chr19_45648848 0 45648848 C G G G G G G G G G G G G G G G G G G G
19 chr19_45652072 0 45652072 C C C C C C C C C C C C C T C C C C C C
19 chr19_45652625 0 45652625 C C C C C C C C G G G G C C C C C C C C
19 chr19_45654047 0 45654047 T T C T T T T T T T T T T T T T T T T T
19 chr19_45667069 0 45667069 A A A A A A A A G G G G A A A A A A A A
19 chr19_45675484 0 45675484 G G G G G G G G G G G G C G G G G G G G
19 chr19_45688742 0 45688742 G G G G G G G G G G G G G G C C G G G G
19 chr19_45690453 0 45690453 C C C C C C C C T T T T C C C C C C C C
19 chr19_45694716 0 45694716 C C C C C C C C A A A A C C C C C C C C
19 chr19_45708436 0 45708436 G G G G G G G G C C C C G G G G G G G G
19 chr19_45712917 0 45712917 G G G G G G G G G G G G G G G G A A G G
19 chr19_45713600 0 45713600 T T T T T T T T C C C C T T T T T T T T
19 chr19_45713846 0 45713846 T T C C C C T T C C C C C C C C C C T T
19 chr19_45717307 0 45717307 C C C C C C C C C C C C C C C C T T C C
19 chr19_45723859 0 45723859 T T C C C C T T T T T T T T T T T T T T
19 chr19_45725205 0 45725205 C C C C C C C C C C C C C G C C C C C C
19 chr19_45732694 0 45732694 A A A A A A A A A C A C A A A A A A A A
19 chr19_45733054 0 45733054 G G G G G G G G G G G G G G G G A G G G
19 chr19_45736031 0 45736031 G G G G A A G G G G G G G G G G G G G G
19 chr19_45739744 0 45739744 G G G G G G A G G G G G G G G G G G G G
19 chr19_45745527 0 45745527 T T C T T T T T C C C C T T T T T T T T
19 chr19_45753128 0 45753128 T T T T T T C T T T T T T T T T T T T T
19 chr19_45753572 0 45753572 T T T T T T T T C C C C T T T T T T T T
19 chr19_45758242 0 45758242 A A A A A A A A A A A A A G A A A A A A
19 chr19_45758421 0 45758421 C T T T C C C C T T T T T T T T T T T T
19 chr19_45763354 0 45763354 C C C C C C C C C C C C C C C C C G C C
19 chr19_45768854 0 45768854 A A A A A A G G A A A A A A A A A A A A
19 chr19_45769700 0 45769700 C C C C A C C C C C C C C C A A C C C C
19 chr19_45770920 0 45770920 C C C C C T C C C C C C C C C C C C C C
19 chr19_45772453 0 45772453 T T T T T T T T T T T T T T T T A A T T
19 chr19_45777770 0 45777770 G G G G A A G G G G G G G G G G G G G G
19 chr19_45778398 0 45778398 G G G G G G G G G G G G G G A A G G G G
19 chr19_45789109 0 45789109 T T C C C C C C C C C C C C C C C C T T
19 chr19_45820403 0 45820403 C C C C C C C C T T T T C C C C C C C C
19 chr19_45824973 0 45824973 A A A A A A A A A A A A A G A A A A A A
19 chr19_45825641 0 45825641 C C C C C C C C C C C C C C C C C G C C
19 chr19_45829627 0 45829627 G G A A G G G G G G G G G G G G G G G G
19 chr19_45831313 0 45831313 G G G G G G G G A A A A G G G G G G G G
19 chr19_45833079 0 45833079 C C C C C C C C C C C C C T C C C C C C
19 chr19_45835092 0 45835092 C C C C C C C C G G G G C C C C C C C C
19 chr19_45837590 0 45837590 C C C C A C A A A A A A A A A A A A C C
19 chr19_45842752 0 45842752 T T T T T T T T T T T T T T T T C C T T
19 chr19_45844686 0 45844686 A A A A A A A A G G G G G G A A G G A A
19 chr19_45863116 0 45863116 T T T T T T T T T T T T T T T T G G T T
19 chr19_45867543 0 45867543 C C C C C T C C C C C C C C C C C C C C
19 chr19_45871790 0 45871790 C C C C C C C C C T C C C C C C C C C C
19 chr19_45874042 0 45874042 T T T T T T T T T T C T T T T T T T T T
19 chr19_45876562 0 45876562 G G G G G G G G G G G G A G G G G G G G
19 chr19_45876715 0 45876715 C C C T T T C C T T T T T T T T T T C C
19 chr19_45883941 0 45883941 A A A A A A A A A A A A A A A A G G A A
19 chr19_45888191 0 45888191 T T T T T T C T T T T T T T T T T T T T
19 chr19_45894642 0 45894642 C C C C C C C C T T T T C C C C C C C C
19 chr19_45901402 0 45901402 T T G T T T T T T T T T T T T T T T T T
19 chr19_45902524 0 45902524 C T C C C C T T C C C C C C C C C C C C
19 chr19_45903206 0 45903206 G G G G G G G G A A A A G G G G G G G G
19 chr19_45906694 0 45906694 T T T T T T T T G T T T T T T T T T T T
19 chr19_45907320 0 45907320 T T C C C C T T C C C C C C C C C C T T
19 chr19_45916839 0 45916839 A A A A A A A A A A A A A A A G A A A A
19 chr19_45923798 0 45923798 T T C T T T T T T T T T T T T T T T T T
19 chr19_45928108 0 45928108 T T T T T T T T T T T T G T T T T T T T
19 chr19_45930261 0 45930261 T T C T T T T T T T T T T T T T T T T T
19 chr19_45930859 0 45930859 G G A G A A G G A A A A A A A A A A G G
19 chr19_45934241 0 45934241 T T C T C T T T T T T T T T T T T T T T
19 chr19_45935137 0 45935137 C C C T C T C C C C C C C C C C C C C C
19 chr19_45937097 0 45937097 G G G G G G G G G G G G G G G G A A G G
19 chr19_45944573 0 45944573 A A A G A A A A A A A A A A A A A A A A
19 chr19_45945216 0 45945216 G G G G G G G G G G G G G G G G C C G G
19 chr19_45945508 0 45945508 A A A A A A A A G G G G A A A A A A A A
19 chr19_45950405 0 45950405 A A A A A A A A A A A A G G A A A A A A
19 chr19_45961912 0 45961912 T T T T C T T T T T T T T T C C C C T T
19 chr19_45961966 0 45961966 T T C C C C T T C C C C C C T T C C T T
19 chr19_45962717 0 45962717 G G T T T T G G T T T T T T G G T T G G
19 chr19_45964948 0 45964948 C C C C C C C C T T T T C C C C C C C C
19 chr19_45964951 0 45964951 C C T T C T C C C C C C C C C C C C C C
19 chr19_45970142 0 45970142 C C C C C C C C C C C C C C C C T T C C
19 chr19_45984419 0 45984419 G G G G G G G G G G G G G G G G A A G G
19 chr19_45988501 0 45988501 G G G G G G G G G G T T G G G G G G G G
19 chr19_45991200 0 45991200 G G G T G T G G G G G G T T T T T T G G
19 chr19_45993776 0 45993776 C C T T T T T T T T T T T T T T T T T T
19 chr19_46001255 0 46001255 T T C T C T T T T T T T T T T T T T T T
19 chr19_46005197 0 46005197 T T T T T T C T T T T T T T T T T T T T
19 chr19_46006599 0 46006599 A A A A A G A A A A A A A A A A A A A A
19 chr19_46008594 0 46008594 C C C C C C C C C C C C C T C C C C C C
19 chr19_46013378 0 46013378 C C C C C C C C C C C C A C C C C C C C
19 chr19_46017906 0 46017906 T T G G G G T T G G G G G G G G G G T T
19 chr19_46019883 0 46019883 T T T T T T T T T T T T T T G G T T T T
19 chr19_46020134 0 46020134 T T C C T T T T T T T T T T T T T T T T
19 chr19_46025363 0 46025363 G G G G G G G G G G G G G G G T G G G G
19 chr19_46025799 0 46025799 G G G G A A G G G G G G G G G G G G G G
19 chr19_46032997 0 46032997 T T C C C T T T T T T T T T T T T T T T
19 chr19_46036569 0 46036569 T T T T T T T T T T T T A A T T T T T T
19 chr19_46055067 0 46055067 C T C C T T T T T T T T T T T T T T T T
19 chr19_46058171 0 46058171 C C C C C C C C T T T T C C C C C C C C
19 chr19_46060122 0 46060122 G G G G G G G G A A A A G G G G G G G G
19 chr19_46061068 0 46061068 T T C C C C C C C C C C C C C C C C T T
19 chr19_46072317 0 46072317 T T T T T T T T C C C C T T T T T T T T
19 chr19_46074034 0 46074034 A A A A A A A A T T T T A A A A A A A A
19 chr19_46076449 0 46076449 A A A A A A A A G G G G A A A A A A G G
19 chr19_46083149 0 46083149 C C C C T T C C C C C C T T T T T T C C
19 chr19_46083449 0 46083449 A A A A A A A A A A A A A A A A G G A A
19 chr19_46085241 0 46085241 A A A A A A A A G G G G A A A A A A A A
19 chr19_46092619 0 46092619 C C C C C T C C C C C C C C C C C C C C
19 chr19_46093022 0 46093022 G G G G G G G G A A A A G G G G G G G G
19 chr19_46093339 0 46093339 G G G G G G G G G G G G A G G G G G G G
19 chr19_46094180 0 46094180 G G G G A G G G G G G G G G G G G G G G
19 chr19_46098736 0 46098736 C C C C C C C C C C C C C T C C C C C C
19 chr19_46098902 0 46098902 T T T T T T T T T T T T C T T T T T T T
19 chr19_46103849 0 46103849 T T T T T T T T C C C C T T T T T T T T
19 chr19_46111089 0 46111089 T T T T T T T T G G G G T T T T T T T T
19 chr19_46111250 0 46111250 A A A A A A A A A C A A A A A A A A A A
19 chr19_46116798 0 46116798 A A G G A G A A G G G G A A G G A A A A
19 chr19_46131998 0 46131998 A A A A A A A A A A A A C C A A A A A A
19 chr19_46132528 0 46132528 G G G G G G G G G G G G C C C C C C G G
19 chr19_46137806 0 46137806 T T T T T T T T A A A A T T T T T T T T
19 chr19_46140880 0 46140880 T T T T T T T T C C T T T T T T T T T T
19 chr19_46140909 0 46140909 A A A A A A A A A A A G A A A A A A A A
19 chr19_46142244 0 46142244 T T T T T T T T C C T T T T T T T T T T
19 chr19_46145649 0 46145649 C C C C C C C C G G G G C C C C C C C C
19 chr19_46147276 0 46147276 G G G G G G G G G G G G C G G G G G G G
19 chr19_46148351 0 46148351 C C C C C C C C T T T T C C C C C C C C
19 chr19_46149481 0 46149481 A A A A A A A A A A T T A A A A A A A A
19 chr19_46151176 0 46151176 A A G G G G A A G G G G G G G G G G A A
19 chr19_46151218 0 46151218 C C C C C C C C A A A A C C C C C C C C
19 chr19_46151348 0 46151348 C C C T C C C C C C C C C C C C C C C C
19 chr19_46158992 0 46158992 G G G G G G G G G G G G G G A G G G G G
19 chr19_46160149 0 46160149 A A A A A A A A A A A A G G A A A A A A
19 chr19_46161365 0 46161365 T T T T T T T T T T T T T T C T T T T T
19 chr19_46162095 0 46162095 T T C T T T T T T T T T T T T T T T T T
19 chr19_46172858 0 46172858 G G G G G G G G G G G G C G G G G G G G
19 chr19_46179032 0 46179032 C C C C C C C C C C C C C T C C C C C C
19 chr19_46184578 0 46184578 C C C C C C C C T T T T C C C C C C C C
19 chr19_46184917 0 46184917 G G G G G G G G C C C C G G G G G G G G
19 chr19_46185753 0 46185753 A A A A A A A A A A A A A A A G A A A A
19 chr19_46189483 0 46189483 A A A A A G A A A A A A A A A A A A A A
19 chr19_46201933 0 46201933 C C C C C C C C C C C C C G C C C C C C
19 chr19_46202053 0 46202053 A A A A A A A A G G G G A A A A A A A A
19 chr19_46204979 0 46204979 A A A A A A A A A A G G A A A A A A A A
19 chr19_46205348 0 46205348 A T T T T T T T T T T T T T T T T T T T
19 chr19_46208860 0 46208860 C C C C C C C C C C C C C C C T C C C C
19 chr19_46210716 0 46210716 C C C C C C C C C C C C C C C C T T C C
19 chr19_46213776 0 46213776 A A A A A A A A T T T T A A A A A A A A
19 chr19_46215134 0 46215134 T T T T A T T T T T T T T T T T T T T T
19 chr19_46216186 0 46216186 C T C C C C C C C C C C C C C C C C T T
19 chr19_46217460 0 46217460 A A A A A A A A A A A A A T A A A A A A
19 chr19_46219893 0 46219893 T T T T T T T T T T T T G T T T T T T T
19 chr19_46227789 0 46227789 G G G G G G G G A A A A G G G G G G G G
19 chr19_46229233 0 46229233 A A A A A A A C A A A A A A A A A A A A
19 chr19_46230767 0 46230767 C C C C C C C C C G C C C C C C C C C C
19 chr19_46232047 0 46232047 T T T T T T T T T T T T G T T T T T T T
19 chr19_46235981 0 46235981 A A A A A A A A A A A A A G A A A A A A
19 chr19_46245001 0 46245001 T T T T T T T T C C C C T T T T T T T T
19 chr19_46246092 0 46246092 C C C C C C C C C C C C C C C C T T C C
19 chr19_46253184 0 46253184 A G G G G G G G G G G G G G G G G G G G
19 chr19_46253471 0 46253471 T T C C C C C T C C C C C C C C C C T T
19 chr19_46282308 0 46282308 G G G G G G G G G G G G C G G G G G G G
19 chr19_46313395 0 46313395 C T T T T T T T T T T T T T T T T T T T
19 chr19_46325296 0 46325296 T T T T T T T T T T T T T T C C T T T T
19 chr19_46340594 0 46340594 A A A A A A A A C C C C A A A A A A A A
19 chr19_46341958 0 46341958 C C C C C C C C C C C C C C T T C C T T
19 chr19_46345334 0 46345334 A A A A A A A A A A A A A A G G A A A A
19 chr19_46353278 0 46353278 G G G G A G G G G G G G G G G G G G G G
19 chr19_46354245 0 46354245 A A A A A A A A A C A A A A A A A A A A
19 chr19_46362257 0 46362257 T T T T T T T T T T T T T T C C T T T T
19 chr19_46368745 0 46368745 A A A A A A A A A A A A A A G G A A A A
19 chr19_46372524 0 46372524 C C C C C C C C C C C C C C G G C C C C
19 chr19_46375804 0 46375804 G G G G G G G G G G G G G G G G A A G G
19 chr19_46377263 0 46377263 T T C C C T T T T T T T T T T T T T T T
19 chr19_46380619 0 46380619 C C C C C C C C C C C C C C C C C T C C
19 chr19_46384400 0 46384400 C C C C C C C C C G C C C C C C C C C C
19 chr19_46391053 0 46391053 G G G G G G G G G G G G G G G G G T G G
19 chr19_46396888 0 46396888 C T T T T T C T T T T T T T T T T T T T
19 chr19_46397488 0 46397488 C C C C C C C C C C C C C C C C T T C C
19 chr19_46401794 0 46401794 G G G G G G G G G G G T G G G G G G G G
19 chr19_46403620 0 46403620 C C C C A C C C C C C C C C C C C C C C
19 chr19_46406300 0 46406300 T T C C C C T T C C C C C C C C C C T T
19 chr19_46407676 0 46407676 C C C C C C C C C C A C C C C C C C C C
19 chr19_46410421 0 46410421 C T T T T T C T T T T T T T T T T T T T
19 chr19_46418141 0 46418141 C C C C C C C C C C C C C G C C C C C C
19 chr19_46426037 0 46426037 A A A A A A A A A A A A A G G G A A A A
19 chr19_46427683 0 46427683 T T T T C C T T T T T T T T T T T T T T
19 chr19_46429864 0 46429864 A A A A A A A A A A A A A A A A A G A A
19 chr19_46436630 0 46436630 C T T T T T C T T T T T T T T T T T C C
19 chr19_46436840 0 46436840 C C C C C C C C T T T T C C C C C C C C
19 chr19_46438402 0 46438402 A G G G G G A G G G G G G G G G G G A A
19 chr19_46457421 0 46457421 G G G G G G A G G G G G G G G G G G A A
19 chr19_46459798 0 46459798 A A A A A A A A G G A G A A A A A A A A
19 chr19_46461434 0 46461434 C C C C C C C C C C C T C C C C C C C C
19 chr19_46463014 0 46463014 A A A A A A A A A A A A A A G G A A A A
19 chr19_46464179 0 46464179 G G G G G G G G G G G T G G G G G G G G
19 chr19_46466379 0 46466379 A A G G G G A A G G G G G G G G G G A A
19 chr19_46466930 0 46466930 G G G G G G G G G G G G C G G G G G G G
19 chr19_46467935 0 46467935 G G G G G G G G G G G G A G G G G G G G
19 chr19_46468687 0 46468687 T T T T C C T T C C C C C C C C C C T T
19 chr19_46473160 0 46473160 C C C C C C C C C C C C C C C C C T C C
19 chr19_46480157 0 46480157 T T T T T T T T T T T T T T G G T T T T
19 chr19_46489376 0 46489376 A A A A A A A A G G G G A A A A A A A A
19 chr19_46489491 0 46489491 A A G G A A A A A A A A A A A A A A A A
19 chr19_46505484 0 46505484 C C G G G G C C G G G G G G G G G G C C
19 chr19_46505663 0 46505663 G G G G G G C G G G G G G G G G G G G G
19 chr19_46507322 0 46507322 C C C C C C C C C C C C C C A A C C C C
19 chr19_46510164 0 46510164 A A A A A A A A A A A A A G A A A A A A
19 chr19_46511515 0 46511515 C C C C C C C C C C C C T T C C T T C C
19 chr19_46512227 0 46512227 G G G G G G G G G G G G A A A A A A G G
19 chr19_46514032 0 46514032 T T T T T T T T T T T T T T G G T T T T
19 chr19_46520259 0 46520259 A A A A A A A A G G A G A A A A A A A A
19 chr19_46525076 0 46525076 T T G T T T T T T T T T T T T T T T T T
19 chr19_46525480 0 46525480 G G G G G G G G G G G G A G G G G G G G
19 chr19_46528587 0 46528587 C T T T T T T T T T T T T T T T T T T T
19 chr19_46529071 0 46529071 A A A G A A A A A A A A A A A A A A A A
19 chr19_46532310 0 46532310 A A A A A A A A A A A A A G A A A A A A
19 chr19_46532515 0 46532515 A A A A A A A A G G G G A A A A A A A A
19 chr19_46532708 0 46532708 G G G G G G A G G G G G G G G G G G G G
19 chr19_46560038 0 46560038 C C C C C C C C T T C C C C C C C C C C
19 chr19_46560550 0 46560550 G G G G G G G G C G C C G G G G G G G G
19 chr19_46570316 0 46570316 G G G G G G G G T T T T G G G G G G G G
19 chr19_46575891 0 46575891 C C C C C C C C C C C T C C C C C C C C
19 chr19_46578425 0 46578425 C C C C C C C C C C T T C C C C C C C C
19 chr19_46584479 0 46584479 G G G G G G G G G G G T G G G G G G G G
19 chr19_46598397 0 46598397 G G G G G G G G G G A A G G G G G G G G
19 chr19_46601964 0 46601964 G G G G A G G G G G G G G G G G G G G G
19 chr19_46604744 0 46604744 G G G G G G G G G G G G A G G G G G G G
19 chr19_46608636 0 46608636 A A A A A G A A A A A A A A A A A A A A
19 chr19_46615596 0 46615596 G G G G G G G G G G G G A G G G G G G G
19 chr19_46615753 0 46615753 A A C C A A A A A A A A A A A A A A A A
19 chr19_46621509 0 46621509 T T T T T T C T T T T T T T T T T T T T
19 chr19_46623421 0 46623421 G G G G G G G G A A A A G G G G G G G G
19 chr19_46625701 0 46625701 C C C C C C C C C C C T C C C C C C C C
19 chr19_46639777 0 46639777 A A A A A A A A A A A A T T T T T T A A
19 chr19_46647782 0 46647782 A A A A A A A A C C C C A A A A A A A A
19 chr19_46658355 0 46658355 C C C C C C C C C C C C C C C T C C C C
19 chr19_46668950 0 46668950 A G A A A A A A A A A A A A A A A A A A
19 chr19_46671853 0 46671853 A G G G G G G G G G G G G G G G G G G G
19 chr19_46677646 0 46677646 C C C C C C C C C C A C C C C C C C C C
19 chr19_46684103 0 46684103 C C G G G G C C C C C C G G G G G G C C
19 chr19_46686824 0 46686824 G G G G G G G G G G G G A G G G G G G G
19 chr19_46687332 0 46687332 G G G G G G G G G G G G A G G G G G G G
19 chr19_46692058 0 46692058 A A G G A A A A A A A A A A A A A A A A
19 chr19_46692120 0 46692120 A A A A A A A A G G G G A A A A A A A A
19 chr19_46696161 0 46696161 T T T T T T T T A A A A T T T T T T T T
19 chr19_46702396 0 46702396 C C C C C C C C A A A A C C C C C C C C
19 chr19_46708149 0 46708149 G G G G G G G G G G A G G G G G G G G G
19 chr19_46742009 0 46742009 A A A A A T A A A A A A A A A A A A A A
19 chr19_46743318 0 46743318 G G A A A A G G A A A A G G G G G G G G
19 chr19_46745284 0 46745284 T T T T T T T T T T T T T T T T C C T T
19 chr19_46746886 0 46746886 C C C C C C C C T T T T C C C C C C C C
19 chr19_46757813 0 46757813 G G G G G G G G G G G G G G A A G G G G
19 chr19_46767757 0 46767757 G G A A A A G G A A A A A A A A A A G G
19 chr19_46781394 0 46781394 T T C C C C T T T T T T T T T T T T T T
19 chr19_46782368 0 46782368 A A A A A A A A A A A A A A A A A G A A
19 chr19_46785622 0 46785622 C C C C C C C C C C C C C C C C C T C C
19 chr19_46787716 0 46787716 A A C C A A A A A A A A A A A A A A A A
19 chr19_46801746 0 46801746 G G G G G G G G G G G G G G G G T T G G
19 chr19_46806316 0 46806316 G G G G G G G G T T T T G G G G G G G G
19 chr19_46817525 0 46817525 G G G G A A G G G G G G G G G G G G G G
19 chr19_46821812 0 46821812 G G G G G G G G G G G G G G C G G G G G
19 chr19_46824600 0 46824600 G G G G G G G G C C C C G G G G G G G G
19 chr19_46828715 0 46828715 G G G G G G G G G G G G G G G G A A G G
19 chr19_46829505 0 46829505 T T T T T T T T T T T T C T T T T T T T
19 chr19_46841918 0 46841918 C C C C C C C C C C C T C C C C C C C C
19 chr19_46846883 0 46846883 A A A A A A A A G G G G A A A A A A A A
19 chr19_46847217 0 46847217 T T T T T T T T C C C C T T T T T T T T
19 chr19_46854869 0 46854869 T T T T T T T T T T T T T T T T C T T T
19 chr19_46862885 0 46862885 G G G G G G G G G G G G C C C C C G G G
19 chr19_46866241 0 46866241 G G G G G G G T G G G G G G G G G G G G
19 chr19_46887732 0 46887732 G G G G G G G G T T T T G G G G G G G G
19 chr19_46898428 0 46898428 C C C C C C C C T T T T C C C C C C C C
19 chr19_46914236 0 46914236 C C A A C C C C C C C C C C C C C C C C
19 chr19_46921894 0 46921894 G G G G G G G G A G G G G G G G G G G G
19 chr19_46937654 0 46937654 G G G G G G G G G G G G G G A A G G G G
19 chr19_46939320 0 46939320 C C C C C C C C C C C C C C A A A C C C
19 chr19_46943073 0 46943073 A A G G A A A A A A A A A A A A A A A A
19 chr19_46947339 0 46947339 C C A C C C C C C C C C C C C C C C C C
19 chr19_46947525 0 46947525 A A A A A A A A A G G G A A A A A A A A
19 chr19_46952089 0 46952089 C T T T T T T T T T C T T T T T T T T T
19 chr19_46955326 0 46955326 T T T T T T T T G T G T T T T T T T T T
19 chr19_46956101 0 46956101 G G T T G G G G G G G G G G G G G G G G
19 chr19_46961236 0 46961236 T T T T C C T T T T T T T T T T T T T T
19 chr19_46965416 0 46965416 G G G G G G G G G G G G G G T T G G G G
19 chr19_46967527 0 46967527 C C C C C C C C G G G G C C C C C C C C
19 chr19_46967676 0 46967676 A A A A A A A A G G G G A A A A A A A A
19 chr19_46974898 0 46974898 G G G G G G G G A A A A G G G G G G G G
19 chr19_46998925 0 46998925 T T T T T T T T C C C C T T T T T T T T
19 chr19_47007953 0 47007953 T T C T T T T T T T T T T T T T T T T T
19 chr19_47022850 0 47022850 A A A A A A A A G G G G A A A A A A A A
19 chr19_47025540 0 47025540 A A A A A A A A A A A A G G A A A A A A
19 chr19_47027494 0 47027494 C C C C C C C C G G G G C C C C C C C C
19 chr19_47035771 0 47035771 C C C C C C C C C C C C C C A C C C C C
19 chr19_47047351 0 47047351 A A A A A A A A G G G G A A A A A A A A
19 chr19_47056073 0 47056073 T T T T T T T T T T T T G G T T T T T T
19 chr19_47063236 0 47063236 C C C C C C C C C T C C C C C C C C C C
19 chr19_47077056 0 47077056 C C C C C C C C T T T T C C C C C C C C
19 chr19_47079159 0 47079159 G G G G G G G G G G G G G G C C G G G G
19 chr19_47082565 0 47082565 C C C C C C C C C C C C C T C C C C C C
19 chr19_47090796 0 47090796 G G G G G G G G A A A A G G G G G G G G
19 chr19_47092899 0 47092899 A A A A A A A A A T A T A A A A A A A A
19 chr19_47095688 0 47095688 G G G G C G G G G G G G G G G G G G G G
19 chr19_47106453 0 47106453 G G G G G G G G G G G G A G G G G G G G
19 chr19_47111748 0 47111748 T T T T T T C T T T T T T T T T T T T T
19 chr19_47131768 0 47131768 C G C C C C C C C C C C C C C C C C C C
19 chr19_47131784 0 47131784 C C C C A A C C C C C C C C C C C C C C
19 chr19_47137496 0 47137496 C C C C C C C C C C C C C T C C C C C C
19 chr19_47139556 0 47139556 C C C C C C C C C C C C C C A C C C C C
19 chr19_47145491 0 47145491 T T T T T T T T C C C C T T T T T T T T
19 chr19_47150507 0 47150507 G G G G G G G G A A A A G G G G G G G G
19 chr19_47153381 0 47153381 A A A A A A A A C C C C A A A A A A A A
19 chr19_47159116 0 47159116 T T T T C C T T T T T T T T T T T T T T
19 chr19_47160303 0 47160303 A A G G A A A A A A A A G G G G G G A A
19 chr19_47161652 0 47161652 A A A A A A A A A A A A A G A A A A A A
19 chr19_47166482 0 47166482 A A A A A A A A A A A A A A A C A A A A
19 chr19_47174279 0 47174279 A C C C C C C C C C C C C C C C C C C C
19 chr19_47176652 0 47176652 G G T T T T G T T T T T T T T T T T T T
19 chr19_47180601 0 47180601 T T T T T T C T T T T T T T T T T T T T
19 chr19_47180931 0 47180931 G G G G G G G G A G G G G G G G G G G G
19 chr19_47181439 0 47181439 G G G G G G G G A A A A G G G G G G G G
19 chr19_47182135 0 47182135 C C C C C C C C T T T T C C C C C C C C
19 chr19_47183101 0 47183101 G T G G G G G G G G G G G G G G G G G G
19 chr19_47185706 0 47185706 A G A A A A A G A A A A A A A A A A A A
19 chr19_47187217 0 47187217 G G G G A A G G G G G G G G G G G G G G
19 chr19_47205860 0 47205860 C C C C C C C C C C C C C T C C C C C C
19 chr19_47216198 0 47216198 G G G G G G G G G G G G A G G G G G G G
19 chr19_47223313 0 47223313 T T T T T T T T T T T T C C T T T T T T
19 chr19_47223337 0 47223337 T T T T T T T T C C C C T T T T T T T T
19 chr19_47224808 0 47224808 G G G G G G G G A A A A G G G G G G G G
19 chr19_47229279 0 47229279 T T T T T T T T C T T T T T T T T T T T
19 chr19_47231683 0 47231683 G G G G G G G G A A A A G G G G G G G G
19 chr19_47235055 0 47235055 G G G G G G G G A A A A G G G G G G G G
19 chr19_47237228 0 47237228 A A A A A A A A G G G G A A A A A A A A
19 chr19_47239302 0 47239302 A A A A A A A A T T T T A A A A A A A A
19 chr19_47239591 0 47239591 G G C G G G G G G G G G G G G G G G G G
19 chr19_47245654 0 47245654 C T T T T T T T T T T T T T T T T T T T
19 chr19_47248037 0 47248037 G G G G G G A G A A A A G G G G G G A A
19 chr19_47251502 0 47251502 G G G G G G G G G G G G G G T T G G G G
19 chr19_47262364 0 47262364 G G C G C G G G G G G G G G G G G G G G
19 chr19_47266354 0 47266354 C C C C C C C C T T T T C C C C C C C C
19 chr19_47271084 0 47271084 A A A A A A A A A A A A A A A A G G A A
19 chr19_47274644 0 47274644 C C C C C C C C C C C C C C A C C C C C
19 chr19_47278313 0 47278313 C C T T C T C C C C C C C C C C C C C C
19 chr19_47279634 0 47279634 T T T T C T T T T T T T T T T T T T T T
19 chr19_47301492 0 47301492 C C C C C C C T C C C C C C C C C C C C
19 chr19_47305546 0 47305546 G G G G G T G G G G G G G G G G G G G G
19 chr19_47309906 0 47309906 G G G G G G G T G G G G G G G G G G G G
19 chr19_47312016 0 47312016 T T T T T T T T C C C C T T T T T T T T
19 chr19_47317529 0 47317529 G G T T T T G T T T T T T T T T T T G G
19 chr19_47318135 0 47318135 G G G G G G G G A A A A G G G G G G G G
19 chr19_47319139 0 47319139 T T T T T T T T C C C C T T T T T T T T
19 chr19_47323460 0 47323460 T T C C C T T T T T T T T T T T T T T T
19 chr19_47323811 0 47323811 G G G G G G G G A A A A G G G G G G G G
19 chr19_47325451 0 47325451 A A A A A A A A A A A A A A G G A A A A
19 chr19_47326152 0 47326152 C C C C C C C C C C C C C C T T C C C C
19 chr19_47327060 0 47327060 T T T T C T T T T T T T T T T T T T T T
19 chr19_47328384 0 47328384 C C C C C C C T T T C T C C C C C C C C
19 chr19_47332529 0 47332529 A A G G G G A A G G G G G G G G G G A A
19 chr19_47340051 0 47340051 G G G G T T G G T T T T T T T T T T G G
19 chr19_47349082 0 47349082 G G G G G G G G G G G G G G G G G T G G
19 chr19_47349536 0 47349536 T T C C C C T T T T T T C T C C C C T T
19 chr19_47349575 0 47349575 C C C C C C C C C C C C C C C G C C C C
19 chr19_47350204 0 47350204 T T T T T T T T T T T T C T T T T T T T
19 chr19_47357437 0 47357437 C C C C C C C C C C C C C C A A C C C C
19 chr19_47362230 0 47362230 T T T T T T G T T T T T T T T T T T T T
19 chr19_47364747 0 47364747 C C C C C C C C C C C C C C T T C C C C
19 chr19_47365784 0 47365784 T T T T T T T T T T T T T T T T C T T T
19 chr19_47368681 0 47368681 C C C C C C C C C C C C C C T T C C C C
19 chr19_47369705 0 47369705 C C C C C C C C C T T T C C C C C C C C
19 chr19_47370931 0 47370931 C C C C C C C C C C C C C T T T C C C C
19 chr19_47371347 0 47371347 G G G G G G G G G G G G A G G G G G G G
19 chr19_47377470 0 47377470 C C C C C C C C C C C C C T C C C C C C
19 chr19_47382627 0 47382627 G G G G G G G G A G G G G G G G G G G G
19 chr19_47393949 0 47393949 C C C C C C C C C C C C C C C C C T C C
19 chr19_47394012 0 47394012 G G G G G G G G A A A A G G G G G G G G
19 chr19_47401026 0 47401026 G G G G G G G G G G G G A G G G G G G G
19 chr19_47403315 0 47403315 T T T T T T T T A T T T T T T T T T T T
19 chr19_47409062 0 47409062 A A A A G G A A A A A A A A A A A A A A
19 chr19_47413863 0 47413863 G G T T G G G G G G G G G G G G G G G G
19 chr19_47428339 0 47428339 A A A A A A A A G G G G A G A A A A A A
19 chr19_47433649 0 47433649 A A A A A T A A A A A A A A A A A A A A
19 chr19_47435596 0 47435596 G G G G G G G G A A G G G G G G G G G G
19 chr19_47444959 0 47444959 A A A A A G A A A A A A A A A A A A A A
19 chr19_47453279 0 47453279 C C C C C C C C C C C C G G G G C C C C
19 chr19_47458394 0 47458394 A A A A A A A A A A A A A G A A A A A A
19 chr19_47459105 0 47459105 T T T T T T T T C C C C T T T T T T T T
19 chr19_47461050 0 47461050 A A A A A A A A G G G G A A A A A A A A
19 chr19_47462209 0 47462209 C C C C C C C C C C C C C C C C A C C C
19 chr19_47468290 0 47468290 T T T T T T C T T T T T T T T T T T T T
19 chr19_47469951 0 47469951 T T C C T T T T T T T T T T T T T T T T
19 chr19_47485252 0 47485252 T T G T G T T T T T T T T T T T T T T T
19 chr19_47518179 0 47518179 G G G G G G G G G G G G G G G G A A G G
19 chr19_47524620 0 47524620 C C C C C C C C T T T T C T C C C C C C
19 chr19_47531259 0 47531259 T T T T T T T T T T T T C C C C C C T T
19 chr19_47534195 0 47534195 G G G G G G G G A A A A G G G G G G G G
19 chr19_47536003 0 47536003 A A C C C C A A C C C C C C C C C C A A
19 chr19_47536102 0 47536102 A A A A A A A A A A A A A A A A A G A A
19 chr19_47538316 0 47538316 T T T T T T T T T T C T T T T T T T T T
19 chr19_47542468 0 47542468 G G G G G G G G G G G G G T G G G G G G
19 chr19_47543748 0 47543748 C C C C C C C C C T T T C C C C C C C C
19 chr19_47545312 0 47545312 T T T T T T T T G T G G T T T T T T T T
19 chr19_47549021 0 47549021 G G G G G G G G C G G G G G G G G G G G
19 chr19_47550538 0 47550538 G G G G G G A G G G G G G G G G G G G G
19 chr19_47553401 0 47553401 T T T T T T T T A T A A T T T T T T T T
19 chr19_47555096 0 47555096 T T C T T T T T T T T T T T T T T T T T
19 chr19_47555197 0 47555197 C C C C C C C C G G G G C C C C C C C C
19 chr19_47555401 0 47555401 C C C C C C C C A A A A C C C C C C C C
19 chr19_47560707 0 47560707 G G A G A A G G A A A A G G G G G G G G
19 chr19_47562135 0 47562135 C C C C C C C C T T T T C C C C C C C C
19 chr19_47568328 0 47568328 G G A G G G G G G G G G G G G G G G G G
19 chr19_47581707 0 47581707 A A C C A A A A A A A A A A A A A A A A
19 chr19_47591264 0 47591264 A A A A A A A A A A A A A A A C A A A A
19 chr19_47595034 0 47595034 T T T T T T T T C T C T T T T T T T T T
19 chr19_47606545 0 47606545 C C C C C C C C C C C C C T C C C C C C
19 chr19_47608288 0 47608288 A A A A A A A A G G G G A A A A A A A A
19 chr19_47609477 0 47609477 G G G G G G G G G G A G G G G G G G G G
19 chr19_47613333 0 47613333 C C C C C C C C T T C T C C C C C C C C
19 chr19_47620412 0 47620412 T T T T T T T T C C C C T T T T T T T T
19 chr19_47629881 0 47629881 T T T T T T C T T T T T T T T T T T T T
19 chr19_47635180 0 47635180 T T T T T T T T T T T T T T C C T T T T
19 chr19_47637630 0 47637630 A A A A A A A A A A A A A C A A A A A A
19 chr19_47645773 0 47645773 A A A A A A A A G G G G A A A A A A A A
19 chr19_47646682 0 47646682 T T T T T T T T T T T T A T T T T T T T
19 chr19_47652307 0 47652307 G G G G G G G G C G G G G G G G G G G G
19 chr19_47657114 0 47657114 T T G G G G T T T T T T T T T T T T T T
19 chr19_47660836 0 47660836 C C C C T T C C C C C C C C C C C C C C
19 chr19_47666343 0 47666343 G G G G G G C G G G G G G G G G G G G G
19 chr19_47668263 0 47668263 C C C T C C C C C C C C C C C C C C C C
19 chr19_47675315 0 47675315 G G G G G G G G A A A A G G G G G G G G
19 chr19_47679648 0 47679648 C C C C C C C C G G G G C C C C C C C C
19 chr19_47682997 0 47682997 G G G G G G G G T T T T G G G G G G G G
19 chr19_47691052 0 47691052 T T T T T T T T C C C C T T T T T T T T
19 chr19_47693151 0 47693151 T T T T T T T T C C C C T T T T T T T T
19 chr19_47696791 0 47696791 T T C T C C T T T T T T T T T T T T T T
19 chr19_47701934 0 47701934 C C C C C C C C G G G G C C C C C C C C
19 chr19_47706040 0 47706040 T T C T C C T T T T T T T T T T T T T T
19 chr19_47722173 0 47722173 A A A A A A A A A A A A A G A A A A A A
19 chr19_47723323 0 47723323 A A A A A A A A A A A G A A A A A A A A
19 chr19_47725951 0 47725951 G G A A A A G G A A A A A A A A A A G G
19 chr19_47736683 0 47736683 T T C C T T T T T T T T T T T T T T T T
19 chr19_47740280 0 47740280 G G G G G G G G C C C C G G G G G G G G
19 chr19_47745213 0 47745213 T T C C C C T T T T T T T T T T T T T T
19 chr19_47751239 0 47751239 G G G G G G G G G G G G C G G G G G G G
19 chr19_47751778 0 47751778 G G G G G G G G G G G G G G A G G G G G
19 chr19_47752335 0 47752335 C C C C T T C C C C C C C C C C C C C C
19 chr19_47759094 0 47759094 A A A A A A A A A A A A A A A A G G A A
19 chr19_47766656 0 47766656 T T T T T T T T T T T T G T T T T T T T
19 chr19_47773126 0 47773126 T T T T T T T T T T T T C C T T T T T T
19 chr19_47781446 0 47781446 T T T T T T T T T T T T C T T T T T T T
19 chr19_47791183 0 47791183 A A A A A A A A G G G G A A A A A A A A
19 chr19_47795582 0 47795582 A A A A A A A A C C C C A A A A A A A A
19 chr19_47797614 0 47797614 T T T T T T T T C C C C T T T T T T T T
19 chr19_47801789 0 47801789 C C C C T T C C C C C C C C C C C C C C
19 chr19_47804522 0 47804522 C C T T T T T T T T T T T T T T T T T T
19 chr19_47809750 0 47809750 C C A C A A C C C C C C C C C C C C C C
19 chr19_47810783 0 47810783 C T C T C C C C C C C C C C C C C C C C
19 chr19_47813015 0 47813015 A A G G G G A A A A A A G G G G G G A A
19 chr19_47817501 0 47817501 T T T T T T T T T T C T T T T T T T T T
19 chr19_47821788 0 47821788 G G G G G G G G G G G G A G G G G G G G
19 chr19_47825590 0 47825590 G G A G G G G G A G G G G G G G G G G G
19 chr19_47832281 0 47832281 C C C C C C C C C C C C C G C C C C C C
19 chr19_47836596 0 47836596 C C T T C C C C C C C C C C C C C C C C
19 chr19_47840742 0 47840742 T T T T T T T T G G G G T T T T T T T T
19 chr19_47849899 0 47849899 G G A A A A G G A A A A A A A A A A G G
19 chr19_47854723 0 47854723 A A A A A A A A A G A G A A A A A A A A
19 chr19_47856349 0 47856349 C C G G G G C C C C C C C C C C C C C C
19 chr19_47856447 0 47856447 G G G G G G G G C C C C G G G G G G G G
19 chr19_47861403 0 47861403 T T T T T T T T T T T T T T T T C C T T
19 chr19_47864358 0 47864358 T T T T T T T T T T T T C T T T T T T T
19 chr19_47866316 0 47866316 T T T T T T T T T T T T T T T T G T T T
19 chr19_47870624 0 47870624 A A A A A A A A A A A A A A A T A A A A
19 chr19_47876531 0 47876531 T T T T T T T T T T A T T T T T T T T T
19 chr19_47877347 0 47877347 T T T T T T A A T T T T T T T T T T T T
19 chr19_47879258 0 47879258 A A G G A A A A A A A A A A A A A A A A
19 chr19_47880526 0 47880526 T T T T T T T T T T T T T T T T G T T T
19 chr19_47884414 0 47884414 C C C C C C C C C C C T C C C C C C C C
19 chr19_47891555 0 47891555 G G G G G G G G A G A G A G G G G G G G
19 chr19_47893944 0 47893944 G G G G G G G G G G G G G T G G G G G G
19 chr19_47895165 0 47895165 T T G G G G T T T T T T T T T T T T T T
19 chr19_47907799 0 47907799 A A A A A A A A C C C C A A A A A A A A
19 chr19_47936996 0 47936996 G G A A A A G G A A A A A A A G A A G G
19 chr19_47937122 0 47937122 C C C T C C C C C C C C C C C C C C C C
19 chr19_47938769 0 47938769 T T T T T T T T A A A A T T T T T T T T
19 chr19_47941463 0 47941463 C C T T C C C C C C C C C C C C C C C C
19 chr19_47952451 0 47952451 C C C C T T C C C C C C C C C C C C C C
19 chr19_47958486 0 47958486 C C T T T T C C T T T T T T T T T T C C
19 chr19_47959755 0 47959755 C C C C C C C T C C C C C C C C C C C C
19 chr19_47960212 0 47960212 A A A A A A A A A A A A A A G G A A A A
19 chr19_47967050 0 47967050 G G A A A A G G A A A A G G G G G G G G
19 chr19_47967756 0 47967756 T T T T T T T T G G G G T T T T T T T T
19 chr19_47967860 0 47967860 A A A A A A A A C C C C A A A A A A A A
19 chr19_47968643 0 47968643 A A A A A A A A G G G G A A A A A A A A
19 chr19_47968688 0 47968688 T T T T T T T T T T T T T T G G T T T T
19 chr19_47969860 0 47969860 A A A A A A A A A G A A A A A A A A A A
19 chr19_47972116 0 47972116 G G G G G G G G A A A A G G G G G G G G
19 chr19_47980477 0 47980477 A A A A A A A G A A A A A A A A A A A A
19 chr19_47991478 0 47991478 A A A A A A A A A A A A A C A A A A A A
19 chr19_47992868 0 47992868 G G G G G G G G G G G G T T T T T T G G
19 chr19_47999304 0 47999304 A G A A A A A A A A A A A A A A A A A A
19 chr19_48008097 0 48008097 A A A A A A A A G G G G A A A A A A A A
19 chr19_48015801 0 48015801 A A A G A A A A A A A A A A A A A A A A
19 chr19_48036923 0 48036923 T T T T T T T T C C C C T T T T T T T T
19 chr19_48038698 0 48038698 G G G G A A G G G G G G G G G G G G G G
19 chr19_48038800 0 48038800 G G G G G G G G A A A A G G G G G G G G
19 chr19_48055490 0 48055490 G G G G G G G G A G G G G G G G G G G G
19 chr19_48057292 0 48057292 A A A A A A A A A A A A A A G G A A A A
19 chr19_48065754 0 48065754 A A A A A A A A A C A A A A A A A A A A
19 chr19_48074254 0 48074254 C C C C C G C C C C C C C C C C C C C C
19 chr19_48083300 0 48083300 A A A A A A A A A A A A A C A A A A A A
19 chr19_48083917 0 48083917 C C C C C C C C T T T T C C C C C C C C
19 chr19_48085885 0 48085885 T T T T T T T T G G G G T T T T T T T T
19 chr19_48086710 0 48086710 T T T T T T T T T T T T C C T T T T T T
19 chr19_48100996 0 48100996 C C C C C C C C C C C C C C C C C T C C
19 chr19_48103686 0 48103686 T T T T T T T T C T C T T T T T T T T T
19 chr19_48103919 0 48103919 A A A A A G A A G G G G G G G G G G A A
19 chr19_48106644 0 48106644 G G G G G G G G G G G G G G G G A A G G
19 chr19_48107066 0 48107066 C C C C C C C C C C C C C T C C C C C C
19 chr19_48107546 0 48107546 G G G G G G G G C G C G G G G G G G G G
19 chr19_48114216 0 48114216 A G A A A A A G A A A A A A A A A A A A
19 chr19_48128923 0 48128923 C C C C C C C C C C C C C C A A C C C C
19 chr19_48133589 0 48133589 C C C C T T C C C C C C C C C C C C C C
19 chr19_48147187 0 48147187 C C C C C C C C G G G G C C C C C C C C
19 chr19_48158360 0 48158360 G G G G G G G G G G G G G G G G A A G G
19 chr19_48161687 0 48161687 G G G G G G G G G G G G A G G G G G G G
19 chr19_48163964 0 48163964 C C C C C T C C C C C C C C C C C C C C
19 chr19_48179346 0 48179346 C C C C C C C C C T C C C C C C C C C C
19 chr19_48180534 0 48180534 C C C C C C C C T T T T C C C C C C C C
19 chr19_48190274 0 48190274 G G G G G G G G G G G G A A G G G G G G
19 chr19_48192395 0 48192395 T T T T G T T T T T T T T T T T T T T T
19 chr19_48193959 0 48193959 A A G G G G A A G G G G G G G G G G A A
19 chr19_48202416 0 48202416 G G G G T T G G G G G G G G G G G G G G
19 chr19_48204322 0 48204322 A A A A A G A A A A A A A A A A A A A A
19 chr19_48204708 0 48204708 C C C C C C C C C C C T C C C C C C C C
19 chr19_48211215 0 48211215 G G A G A G G G G G G G G G G G G G G G
19 chr19_48212631 0 48212631 C C C T C T C C C C C C C C C C C C C C
19 chr19_48232330 0 48232330 C C C C C C C C C C C C C C C C T T C C
19 chr19_48232837 0 48232837 C C C C C C C C C C C G C C C C C C C C
19 chr19_48234601 0 48234601 G G G G G G G G A A A G G G G G G G G G
19 chr19_48247804 0 48247804 T T C C C C T T C C C C C C C C C C T T
19 chr19_48254121 0 48254121 C C C C C C C C C C C C C C C C T T C C
19 chr19_48257789 0 48257789 C C C C C C C C C C C G C C C C C C C C
19 chr19_48257817 0 48257817 C T C C C C C T C C C C C C C C C C C C
19 chr19_48258803 0 48258803 T T T T T T T T T T A T T T T T T T T T
19 chr19_48271590 0 48271590 C C C T C C C C C C C C C T C C C C C C
19 chr19_48285712 0 48285712 C C C C C C C T C C C C C C C C C C C C
19 chr19_48292064 0 48292064 G G C G C C G G G G G G G G G G G G G G
19 chr19_48293790 0 48293790 T T T T T T T T T T T T T T T T A T T T
19 chr19_48293814 0 48293814 G G G G G G G G G G G G G G A G G G G G
19 chr19_48306415 0 48306415 T T T T T T T T T T T T C T T T T T T T
19 chr19_48328593 0 48328593 G G G G G G G G T T T T G G G G G G G G
19 chr19_48331218 0 48331218 T T T T T T T T T T T T T T G G T T T T
19 chr19_48341111 0 48341111 G G G G G G G G A A A A G G G G G G G G
19 chr19_48341762 0 48341762 A A A A A A A A A A A A A A A A T T A A
19 chr19_48343011 0 48343011 G G G G A G G G G G G G G G G G G G G G
19 chr19_48343486 0 48343486 C C C C C C C C C C C C C C C T C C C C
19 chr19_48350194 0 48350194 T T T T T T T T T T T T C T T T T T T T
19 chr19_48360109 0 48360109 A A A A A A A A A A A A G G A A A A A A
19 chr19_48361273 0 48361273 C C C C C C C C C C C C C C C T C C C C
19 chr19_48361764 0 48361764 G G G G G G G G G G G G A G G G G G G G
19 chr19_48363636 0 48363636 G G G G G G G G C C C C G G G G G G G G
19 chr19_48366376 0 48366376 C G C C C C C C C C C C C C C C C C C C
19 chr19_48366636 0 48366636 G G G G G G G G G G G G A A G G G G G G
19 chr19_48371996 0 48371996 C G G G G G C C C C C C G G G G G G C C
19 chr19_48372116 0 48372116 A G A A A A G G A A A A A A A A A A G G
19 chr19_48378368 0 48378368 T T T T T T T T C C C C T T T T T T T T
19 chr19_48384967 0 48384967 C C C C C C C C C C C C C C C T C C C C
19 chr19_48385649 0 48385649 T T T T T T T T C C C C T T T T T T T T
19 chr19_48388568 0 48388568 T T T T T T T T T T C T T T T T T T T T
19 chr19_48390059 0 48390059 G G G G G G G G G G A G G G G G G G G G
19 chr19_48391450 0 48391450 G G G G G G G G G G A G G G G G G G G G
19 chr19_48399966 0 48399966 A A A A A A A A A A A A A G A A A A A A
19 chr19_48405015 0 48405015 T T A A T T T T T T T T T T T T T T T T
19 chr19_48405485 0 48405485 T T T T T T T T T T T T G T T T T T T T
19 chr19_48406759 0 48406759 A A C C A A A A A A A A A A A A A A A A
19 chr19_48410910 0 48410910 G G A A A G G G G G G G G G G G G G G G
19 chr19_48410990 0 48410990 C C C C C C C C C T C C C C C C C C C C
19 chr19_48412737 0 48412737 C C C C C C C C C C C C C C C C T T C C
19 chr19_48417206 0 48417206 C C C C C C C C C T C T C C C C C C C C
19 chr19_48420078 0 48420078 A A A A A A A A A A A A A A A C A A A A
19 chr19_48426416 0 48426416 C C C C C C C C C C C C C C C T C C C C
19 chr19_48428233 0 48428233 G G A A A G G G G G G G G G G G G G G G
19 chr19_48435758 0 48435758 G G G G G G G G A A A A G G G G G G G G
19 chr19_48438152 0 48438152 G G G G G G G G G G G G G G A G G G G G
19 chr19_48442530 0 48442530 G G G G G G G G G G A G G G G G G G G G
19 chr19_48444849 0 48444849 C C C C C C C T C C C C C C C C C C C C
19 chr19_48447691 0 48447691 A A A A A A A A A A A A A C A A A A A A
19 chr19_48462383 0 48462383 A A A A A A A A A A A A A A G G A A A A
19 chr19_48466355 0 48466355 A A A T A T A A A A A A A A A A A A A A
19 chr19_48467933 0 48467933 G G G G G G G G A A A A G G G G G G G G
19 chr19_48471312 0 48471312 T T T T T T T T C T T T T T T T T T T T
19 chr19_48471834 0 48471834 G G G G G G G G G G A A G G G G G G G G
19 chr19_48474715 0 48474715 C C C C C C C C G G G G C C C C C C C C
19 chr19_48476581 0 48476581 C C C C C C C C C G C C C C C C C C C C
19 chr19_48477041 0 48477041 T T T T T T T T T T T T C T T T T T T T
19 chr19_48489794 0 48489794 C C C C C C C C C C C C C T C C C C C C
19 chr19_48492156 0 48492156 G G A A G G G G G G G G G G G G G G G G
19 chr19_48494028 0 48494028 G G G G G G G G A A A A G G G G G G G G
19 chr19_48497609 0 48497609 A A A A A A A A A A A A A G A A A A A A
19 chr19_48502572 0 48502572 T T T T T T T T T T T T T T C C T T T T
19 chr19_48504143 0 48504143 G G G G G G G G G G C C G G G G G G G G
19 chr19_48510684 0 48510684 C C C C C C C C C T C C C C C C C C C C
19 chr19_48512644 0 48512644 T T T T T T C T T T T T T T T T T T T T
19 chr19_48517524 0 48517524 T T T T T T T T G T T T T T T T T T T T
19 chr19_48520245 0 48520245 A A A C A A A A A A A A A A A A A A A A
19 chr19_48525309 0 48525309 T T T T T T C T T T T T T T T T T T T T
19 chr19_48527421 0 48527421 C C C C C C C C C C C C C T C C T T C C
19 chr19_48540109 0 48540109 C C C C C C C C C C C C C T C C C C C C
19 chr19_48542116 0 48542116 G G G G G G G G G G G G A A G G G G G G
19 chr19_48542404 0 48542404 A A A A A A A A G G G G A A A A A A A A
19 chr19_48544413 0 48544413 T T T T T T T T T T T T G G T T T T T T
19 chr19_48553889 0 48553889 C C C C C T C C C C C C C C C C C C C C
19 chr19_48556249 0 48556249 G T T T T T T T T T T T T T T T T T T T
19 chr19_48561829 0 48561829 A A A A A A A A A A A A A A G G G G A A
19 chr19_48568098 0 48568098 C C C C C C C C C C C T C C C C C C C C
19 chr19_48572573 0 48572573 A A A A A A A A G G G G A A A A A A A A
19 chr19_48574947 0 48574947 C C C T C C C C C C C C C C C C C C C C
19 chr19_48577480 0 48577480 C C C T C T C C C C C C C C C C C C C C
19 chr19_48592136 0 48592136 C C T T T T C C T T T T T T T T T T C C
19 chr19_48592861 0 48592861 A A A A A A A A G G G G G G G G A A A A
19 chr19_48598096 0 48598096 A A G G A G A A A A A A G G A A G G A A
19 chr19_48599512 0 48599512 G G A A A G G G G G G G A A G G A A G G
19 chr19_48602469 0 48602469 T T T T T T T T C T C T T T T T T T T T
19 chr19_48603234 0 48603234 C T T T T T C T T T T T T T T T T T C C
19 chr19_48608197 0 48608197 A A A A A A A A G G G G A G G G A A A A
19 chr19_48613641 0 48613641 G G G G A G G G G G G G G G G G G G G G
19 chr19_48614762 0 48614762 C C C C C C C C A A A A C C C C C C C C
19 chr19_48618931 0 48618931 A A A A A A A A A C A A A A A A A A A A
19 chr19_48623207 0 48623207 T T T T T T T T C T T T T T T T T T T T
19 chr19_48624309 0 48624309 C C C C C C C C C C C C C G C C C C C C
19 chr19_48628866 0 48628866 A A A A A A A A C C C C A A A A A A A A
19 chr19_48635723 0 48635723 T T T T T T T T T T T T G T T T T T T T
19 chr19_48636444 0 48636444 C C C C C C C C C C C C T T T T T T C C
19 chr19_48638348 0 48638348 A A A A A A A A G G G G G G G G G G A A
19 chr19_48639134 0 48639134 G G A A A A G G A A A A G G G G G G G G
19 chr19_48641705 0 48641705 C C C C C C C G C C C C C C C C C C C C
19 chr19_48642685 0 48642685 G G G G G G G G G G G G A G G G G G G G
19 chr19_48643010 0 48643010 C C C C C C C C C C C C C C C C T T C C
19 chr19_48655096 0 48655096 C C T T T T C C C C C C T T T T T T C C
19 chr19_48667776 0 48667776 A A A A A A A A G G G G A A A A A A A A
19 chr19_48675759 0 48675759 A A G G A A A A A A A A A A A A A A A A
19 chr19_48676037 0 48676037 G G A A A A A A A A A A A A A A A A G G
19 chr19_48680120 0 48680120 C C C C C C C C C C C C C T C C C C C C
19 chr19_48681793 0 48681793 G G G G G G G G A A A G G G G G G G G G
19 chr19_48686708 0 48686708 G G G G G G G G A A A A G G G G G G G G
19 chr19_48693744 0 48693744 A A A A A A A A A A A A G G A A A A A A
19 chr19_48701810 0 48701810 C C C C C C C C C C C C C C C T C C C C
19 chr19_48710831 0 48710831 A A A A A A A A A A A A A A T T A A A A
19 chr19_48713394 0 48713394 C C C C C C C C C C C C C G C C C C C C
19 chr19_48717713 0 48717713 C C C C C C C T C C C C C C C C C C C C
19 chr19_48718845 0 48718845 A A A A A A A A A A A A A T A A A A A A
19 chr19_48720678 0 48720678 T T T T T T T T C T C T T T T T T T T T
19 chr19_48723620 0 48723620 C C C C C T C C C C C C C C C C C C C C
19 chr19_48735113 0 48735113 G G G G G G G G G G G G G G C C G G G G
19 chr19_48735772 0 48735772 T T A A A A T T A A A A A A A A A A T T
19 chr19_48738546 0 48738546 T T T T T T T T T T T T T T C C T T T T
19 chr19_48744082 0 48744082 T T T T T T T T T T T T T T C C T T T T
19 chr19_48750572 0 48750572 G G T T G T G G G G G G G G G G G G G G
19 chr19_48751738 0 48751738 C C C C C C C C T T T T C C C C C C C C
19 chr19_48754944 0 48754944 C C C C C C C C C G G G C C C C C C C C
19 chr19_48755933 0 48755933 C C C T C C C C C C C C C C C C C C C C
19 chr19_48758704 0 48758704 A A A A A A A A A C C C A A A A A A A A
19 chr19_48760360 0 48760360 G G A G G G G G G G G G G G G G G G G G
19 chr19_48767350 0 48767350 A A G G G G A A A A A A A A A A A A A A
19 chr19_48768076 0 48768076 G G G G G G G G A A A A G G G G G G G G
19 chr19_48768352 0 48768352 A A A A A A A A A A A C A A A A A A A A
19 chr19_48769387 0 48769387 C C C C C T C C C C C C C C C C C C C C
19 chr19_48769627 0 48769627 T T T T T T T T C C C C T T T T T T T T
19 chr19_48780496 0 48780496 G G A A A A A A A A A A A A A A A A G G
19 chr19_48784791 0 48784791 C C T T T T C C T T T T T T T T T T C C
19 chr19_48800722 0 48800722 A A A A A A A A A A A A A A A G A A A A
19 chr19_48802695 0 48802695 T T G T T T T T T T T T T T T T T T T T
19 chr19_48803044 0 48803044 T T T T T T T T G T T T T T T T T T T T
19 chr19_48806916 0 48806916 C C T T T T C C C C C C C C C C C C C C
19 chr19_48807021 0 48807021 T T C C C C T T C C C C C C C C C C C C
19 chr19_48811808 0 48811808 C C C C C C C C C T C C C C C C C C C C
19 chr19_48830849 0 48830849 G G A G G G G G G G G G G G G G G G G G
19 chr19_48834097 0 48834097 A A A A A A A A G G G G A A A A A A A A
19 chr19_48839491 0 48839491 G G G G G G G G A A A A G G G G G G G G
19 chr19_48842738 0 48842738 A A A A A A A A G G G G A A A A A A A A
19 chr19_48843361 0 48843361 G G G G G G G G G G G G G G A G G G G G
19 chr19_48854853 0 48854853 A A A A A A A A G G G G A A A A A A A A
19 chr19_48856966 0 48856966 C C C C C C C C C C C C C C C C T T C C
19 chr19_48857828 0 48857828 A A A A A A A A A A A A A A A A C C A A
19 chr19_48858849 0 48858849 C C C C G G C C C C C C C C C C C C C C
19 chr19_48861190 0 48861190 A G A A A A A A A A A A A A A A A A A A
19 chr19_48864242 0 48864242 C C C C C T C C C C C C C C C C C C C C
19 chr19_48866842 0 48866842 G G G G G G G G A G G G G G G G G G G G
19 chr19_48866982 0 48866982 C C T T C C C C C C C C C C C C C C C C
19 chr19_48869426 0 48869426 T T T T T T C T T T T T T T T T T T T T
19 chr19_48876161 0 48876161 G G G G G G G G A A A A G G G G G G G G
19 chr19_48883367 0 48883367 A A A A A A A A A T A A A A A A A A A A
19 chr19_48884318 0 48884318 G G G G G G G G A A A A G G G G G G G G
19 chr19_48885033 0 48885033 C C C C C C C C T T T T C C C C C C C C
19 chr19_48892855 0 48892855 C C C C C C T T C C C C C C C C C C C C
19 chr19_48893480 0 48893480 G G G G G G G G T T T T T T T T T T G G
19 chr19_48895163 0 48895163 T T T T T T T T T T T T T T G T T T T T
19 chr19_48901271 0 48901271 T T T T T T T T T T T T C T T T T T T T
19 chr19_48903606 0 48903606 G G A A A A G G G G G G G G G G G G G G
19 chr19_48906978 0 48906978 T T T T T T T T T T T T T T T T G G T T
19 chr19_48911779 0 48911779 C C C C C C C C A A A A C C C C C C C C
19 chr19_48917109 0 48917109 G G G G G G G G A G G G G G G G G G G G
19 chr19_48918537 0 48918537 G G A A A A G G A A A A G G G G G G G G
19 chr19_48920509 0 48920509 C C G G G G C C G G G G G G G G G G C C
19 chr19_48925350 0 48925350 G G G G G G G G G G G G A A G G G G G G
19 chr19_48926686 0 48926686 G G G G G G G G G G G G C G G G G G G G
19 chr19_48930135 0 48930135 T T T T T T T T C T C T T T T T T T T T
19 chr19_48936543 0 48936543 A A A A A C A A A A A A A A A A A A A A
19 chr19_48939031 0 48939031 T T C C C C T T C C C C C C C C C C T T
19 chr19_48939532 0 48939532 C C T T T T C C C C C C C C C T C C C C
19 chr19_48947374 0 48947374 G G G G G G G G G G G G G G G G A G G G
19 chr19_48950133 0 48950133 T T T T T T T T C C C C T T T T T T T T
19 chr19_48950465 0 48950465 T T T T T T T T T T T T C T T T T T T T
19 chr19_48951056 0 48951056 T T C T T T T T T T T T T T T T T T T T
19 chr19_48961611 0 48961611 C C G G G G G G G G G G G G G G G G G G
19 chr19_48966914 0 48966914 C C A A A C C C C C C C C C C C C C C C
19 chr19_48971360 0 48971360 G G G G G G G G G G G G G G G G A G A A
19 chr19_48971675 0 48971675 T T C C C T T T T T T T T T T T T T T T
19 chr19_48981396 0 48981396 C C C C C C C C C C C C C C C C T T C C
19 chr19_48983218 0 48983218 C C C C C C C C C T C C C C C C C C C C
19 chr19_48985584 0 48985584 C C C C C C C C C C C C C C C C A A C C
19 chr19_48987015 0 48987015 T T T T T T T T T T T T T T G G T T T T
19 chr19_48987518 0 48987518 G G T T T T G G T T T T G G G G G G G G
19 chr19_48988076 0 48988076 C C C C C T C C C C C C C C C C C C C C
19 chr19_48993174 0 48993174 C C C C C C C T C C C C C C C C C C C C
19 chr19_48994195 0 48994195 T T A A A T T T T T T T T T T T T T T T
19 chr19_48996200 0 48996200 T T T T T T T T T T T T T T T T C C T T
19 chr19_49000692 0 49000692 C C T T T T C C T T T T T T T T T T C C
19 chr19_49001897 0 49001897 T T G G G G T T G G G G G G G G G G T T
19 chr19_49005910 0 49005910 G G G G G G G G G G A A G G G G G G G G
19 chr19_49009181 0 49009181 G G C C C C G G C C C C C C C C C C G G
19 chr19_49009332 0 49009332 T T C C C T T T C C C C T T T T T T T T
19 chr19_49009850 0 49009850 A A A A A A A A A G A A A A A A A A A A
19 chr19_49018921 0 49018921 G G G G G G G G G G G G A A G G G G G G
19 chr19_49021883 0 49021883 C C C C C C C C C C T T C C C C C C C C
19 chr19_49022743 0 49022743 C C C C C C C C C C C C C T T T C C C C
19 chr19_49023280 0 49023280 T T T T T T T T C T T T T T T T T T T T
19 chr19_49025867 0 49025867 G G G G G G G G G G G G G G G G A A G G
19 chr19_49026248 0 49026248 T T T T C T T T T T T T T T T T T T T T
19 chr19_49033655 0 49033655 T T C C T T T T T T T T T T T T T T T T
19 chr19_49036613 0 49036613 G G G G G G G G G G G G G G G G A A G G
19 chr19_49041928 0 49041928 C C C C C C C C C C C C C C C C T T C C
19 chr19_49051086 0 49051086 G G G G G G A G G G G G G G G G G G G G
19 chr19_49053528 0 49053528 C C T T T T C C C C C C T T T T T T C C
19 chr19_49058106 0 49058106 T T T T T T T T C C C C T T T T T T T T
19 chr19_49078860 0 49078860 C C C C C C C C C T C C C C C C C C C C
19 chr19_49080581 0 49080581 C C C C C C C C C T T T C C C C C C C C
19 chr19_49080705 0 49080705 G G G G G G G T G G G G G G G G G G G G
19 chr19_49087135 0 49087135 C C C C C C C C C C C C C T C C C C C C
19 chr19_49087278 0 49087278 C C T T T T T T T T T T T T T T T T C C
19 chr19_49089144 0 49089144 T T T T G T T T T T T T T T T T T T T T
19 chr19_49089752 0 49089752 A A A A A A A A G G G G A A A A A A A A
19 chr19_49092667 0 49092667 C C C C C T C C C C C C C C C C C C C C
19 chr19_49096352 0 49096352 A A A A A G A A A A A A A A A A A A A A
19 chr19_49098399 0 49098399 G G G G G G G G G G G G G G A A G G G G
19 chr19_49102059 0 49102059 G G T T G T G G T T T T T T T T T T G G
19 chr19_49102831 0 49102831 A A A A A A A A A A A A A A G G A A A A
19 chr19_49109580 0 49109580 G G G G G G G G T T T T G G G G G G G G
19 chr19_49109644 0 49109644 G G G G G G G G G G G G A G A A G G G G
19 chr19_49110760 0 49110760 G G G G G G G G A A A A G G G G G G G G
19 chr19_49114588 0 49114588 T T C C C C T T T T T T T T T T T T T T
19 chr19_49124798 0 49124798 T T T T T T T T A T T T T T T T T T T T
19 chr19_49127537 0 49127537 T T C C C C T T T T T T T T T T T T C C
19 chr19_49134807 0 49134807 T T T T C T T T T T T T T T T T T T T T
19 chr19_49145144 0 49145144 C C C C C C C C C G C C C C C C C C C C
19 chr19_49147897 0 49147897 T T T T T T T T C T T T T T T T T T T T
19 chr19_49153666 0 49153666 A A G G G G A A G G G G G G G G G G A A
19 chr19_49153893 0 49153893 T T T T T T T T T T T T T T T T C C T T
19 chr19_49155117 0 49155117 C T C C C C C C C C C C C C C C C C C C
19 chr19_49155553 0 49155553 G G G G G G G G G G G G A A G G G G G G
19 chr19_49156275 0 49156275 G G G G G G G G G G G G G G G G A G G G
19 chr19_49156849 0 49156849 G G G G G G G G G G G G C G G G G G G G
19 chr19_49163750 0 49163750 G G G G G G A A G G G G G G G G G G G G
19 chr19_49175026 0 49175026 T T T T C T T T T T T T T T T T T T T T
19 chr19_49177611 0 49177611 C C C C C C C C T T T T C C C C C C C C
19 chr19_49188272 0 49188272 C C A A A A A C A A A A A A A A A A C C
19 chr19_49192267 0 49192267 A A G G A G A A A A A A A A A A A A A A
19 chr19_49192554 0 49192554 T T T T T T T T T T T T C T T T T T T T
19 chr19_49194858 0 49194858 G G G G G G G G C G G G G G G G G G G G
19 chr19_49196179 0 49196179 C C T T C T C C C C C C C C C C C C C C
19 chr19_49197711 0 49197711 G G G G G G G G G G G G G G G G A G G G
19 chr19_49198793 0 49198793 C C C C C G C C C C C C C C C C C C C C
19 chr19_49199394 0 49199394 G G G G G G G G A A A A G G G G G G G G
19 chr19_49204059 0 49204059 A A A A A A A A G G G G A A A A A A A A
19 chr19_49206206 0 49206206 G G G G G G G G C C C C G G G G G G G G
19 chr19_49211968 0 49211968 G G G G G G G G T T T T G G G G G G G G
19 chr19_49214963 0 49214963 T T C C C C T T T T T T C C T T T T T T
19 chr19_49221902 0 49221902 G G G G G G G G C C C C G G G G G G G G
19 chr19_49228051 0 49228051 G G G G G G A G G G G G G G G G G G G G
19 chr19_49234858 0 49234858 C C C C C C C C C C C C C G C C C C C C
19 chr19_49247329 0 49247329 A A C C A C A A A A A A A A A A A A A A
19 chr19_49249316 0 49249316 G G G G G T G G G G G G G G G G G G G G
19 chr19_49269173 0 49269173 G G G G G G G G C G G G G G G G G G G G
19 chr19_49270854 0 49270854 T T T T T T T T T T T T C C C C C C T T
19 chr19_49272261 0 49272261 G G G G G G G G A A A A G G G G G G G G
19 chr19_49273871 0 49273871 C C C C C C C C C C C T C C C C C C C C
19 chr19_49280006 0 49280006 C C C C C C T T C C C C C C C C C C C C
19 chr19_49282266 0 49282266 C C C C C C C C G G G G C C C C C C C C
19 chr19_49282474 0 49282474 A A A A A A A A G G G G A A A A A A A A
19 chr19_49290829 0 49290829 T T T T T T T T T T T T T T T T G G T T
19 chr19_49291141 0 49291141 A A A A A A A A A A A A G G A A A A A A
19 chr19_49303703 0 49303703 G G G G G G A G G G G G G G G G G G G G
19 chr19_49308166 0 49308166 G G G G G G G G G G G G A G G G G G G G
19 chr19_49308252 0 49308252 G G G G G G G G G G G G T T G G G G G G
19 chr19_49308474 0 49308474 A A A A A A A A G G G G A A A A A A A A
19 chr19_49314330 0 49314330 G G T T T T G G T T T T T T T T T T G G
19 chr19_49319696 0 49319696 G G C C C G G G G G G G G G G G G G G G
19 chr19_49319836 0 49319836 C C C T C C C C C C C C C C C C C C C C
19 chr19_49326281 0 49326281 A A C C A A A A A A A A A A A A A A A A
19 chr19_49326751 0 49326751 C C C G C C C C C C C C C C C C C C C C
19 chr19_49331581 0 49331581 A A A A A A G G A A A A A A A A A A A A
19 chr19_49343225 0 49343225 A A A A A A A A G G G G A A A A A A A A
19 chr19_49343698 0 49343698 A A A A A A A A A A A A A G A A A A A A
19 chr19_49347280 0 49347280 A A A A A A A A A A A A A A A A G G A A
19 chr19_49350331 0 49350331 A T T T T T T T T T T T T T T T T T T T
19 chr19_49355221 0 49355221 A A A A A A G G A A A A A A A A A A A A
19 chr19_49358088 0 49358088 G G G G G G G G G G G G A G G G G G G G
19 chr19_49368308 0 49368308 C C C C C C C C T T T T C C C C C C C C
19 chr19_49379290 0 49379290 A A A A A A A A A A A A C C C C C C A A
19 chr19_49380623 0 49380623 T T C C T T T T T T T T T T T T T T T T
19 chr19_49386248 0 49386248 T T T T T T T T C T C T T T T T T T T T
19 chr19_49387407 0 49387407 G G G G G G G G G G G G G G G G A G G G
19 chr19_49391359 0 49391359 T T T T C T T T T T T T T T T T T T T T
19 chr19_49391586 0 49391586 T T T T T T T T T T T T G T T T T T T T
19 chr19_49394074 0 49394074 G G G G A G G G G G A G G G G G G G G G
19 chr19_49406137 0 49406137 T T T T T T T T C C C C T T T T T T T T
19 chr19_49407005 0 49407005 C C C C C C C C C C C C C C C C T T C C
19 chr19_49407544 0 49407544 C C C C C C C C C C C C C T C C C C C C
19 chr19_49407822 0 49407822 G G G G G G G G A G G G G G G G G G G G
19 chr19_49413466 0 49413466 A A A A A A A A G G G G A A A A A A A A
19 chr19_49415544 0 49415544 G G G G G G G G G G G G G G G G A A G G
19 chr19_49418265 0 49418265 C C C C C C C C A A A A C C C C C C C C
19 chr19_49423293 0 49423293 C C C C C C C C A A A A C C C C C C C C
19 chr19_49423484 0 49423484 G G G G G G A A G G G G G G G G G G G G
19 chr19_49425084 0 49425084 G G G G G G G G G G G G A G G G G G G G
19 chr19_49426072 0 49426072 A A G G A A A A A A A A A A A A A A A A
19 chr19_49429980 0 49429980 A A A A A A A A T T T T A A A A A A A A
19 chr19_49441601 0 49441601 C C C C C C C C G G G G C C C C C C C C
19 chr19_49444301 0 49444301 C C C C C C C C C C C C C T C C C C C C
19 chr19_49446121 0 49446121 C T C C C C C C C C C C C C C C C C C C
19 chr19_49446625 0 49446625 G G A A A A G G G G G G G G G G G G G G
19 chr19_49449552 0 49449552 C C C C C C C C C G C C C C C C C C C C
19 chr19_49464661 0 49464661 T T T T T T T T T T T T T T G G T T T T
19 chr19_49470142 0 49470142 A A A A A A A A A A A A A A G G A A A A
19 chr19_49476910 0 49476910 T T T T T T T T T T T T T T G T T T T T
19 chr19_49479080 0 49479080 C C C C C C C C T T T T C C C C C C C C
19 chr19_49479346 0 49479346 G G G G G G G G A G G G G G G G G G G G
19 chr19_49483152 0 49483152 C C C C C T C C C C C C C C C C C C C C
19 chr19_49500726 0 49500726 G G A G G G G G G G G G G G G G G G G G
19 chr19_49501242 0 49501242 T T T T T T T T T T T T T T T T G T T T
19 chr19_49502645 0 49502645 G G G G G G G G G G G G G G G G C G G G
19 chr19_49504876 0 49504876 G G G G G G G G G G A G G G G G G G G G
19 chr19_49505008 0 49505008 G G G G G G G G C C C C G G G G G G G G
19 chr19_49511814 0 49511814 T T T T T T T T T T T T A T T T T T T T
19 chr19_49513887 0 49513887 G G G G G G G G G G G G G G A G G G G G
19 chr19_49515716 0 49515716 G G G G G G G G A A A A G G G G G G G G
19 chr19_49519905 0 49519905 T T T T T T T T G G G G T T T T T T T T
19 chr19_49521297 0 49521297 G G G G G G G G T T T T G G G G G G G G
19 chr19_49522576 0 49522576 G G G G G G G G G G G G A G G G G G G G
19 chr19_49526154 0 49526154 A A A A A A A A A A A A A A A A C C A A
19 chr19_49537908 0 49537908 G G G G G G A G G G G G G G G G G G G G
19 chr19_49539183 0 49539183 A A A A A A A A C C C C A A A A A A A A
19 chr19_49544088 0 49544088 A A A A A C A A A A A A A A A A A A A A
19 chr19_49554984 0 49554984 G G G G G G G G G G G G C G G G G G G G
19 chr19_49556613 0 49556613 G G G G G G G G G G G G G G G G A G G G
19 chr19_49558549 0 49558549 A A A A A A A A T T T T A A A A A A A A
19 chr19_49561991 0 49561991 A A A A A A A A A A A A A A A G A A A A
19 chr19_49564329 0 49564329 A A A A A A A A A A A A A A A A A G A A
19 chr19_49566029 0 49566029 G G G G G G G G A A A A G G G G G G G G
19 chr19_49566931 0 49566931 G G G G G G G G T T T T G G G G G G G G
19 chr19_49572171 0 49572171 C C C C C C C C C T C C C C C C C C C C
19 chr19_49583564 0 49583564 C C C C C C C T C C C C C C C T C C C C
19 chr19_49586491 0 49586491 G G G G G G G G G G G G G G A G G G G G
19 chr19_49592531 0 49592531 A A A A A A A A T T T T A A A A A A A A
19 chr19_49599278 0 49599278 G G A A A A G G G G G G G G G G G G G G
19 chr19_49600384 0 49600384 A T A A A A A A A A A A A A A A A A T T
19 chr19_49600934 0 49600934 A A A A T T A A A A A A A A A A A A A A
19 chr19_49601089 0 49601089 G G A A G G G G G G G G G G G G G G G G
19 chr19_49605790 0 49605790 C C C C C C C C C C C C C C T T C C C C
19 chr19_49606787 0 49606787 G G G G A G G G G G G G G G G G G G G G
19 chr19_49611238 0 49611238 T T T T T T T T C C C C T T T T T T T T
19 chr19_49612408 0 49612408 A A A A A A A A A A A A A A A A G G A A
19 chr19_49614315 0 49614315 C C C C C C C C C C C C C G C C C C C C
19 chr19_49615200 0 49615200 C C C C C C C C C C C C C C T T C C C C
19 chr19_49616457 0 49616457 A A A A A A A A A A A A A A G G A A A A
19 chr19_49635125 0 49635125 T T T T T T T T T T A T T T T T T T T T
19 chr19_49636338 0 49636338 C C C C A C C C C C C C C C C C C C C C
19 chr19_49636829 0 49636829 G G C G G G G G G G G G G G G G G G G G
19 chr19_49648275 0 49648275 A A A A A A A A A A A A A G G G A A A A
19 chr19_49650113 0 49650113 T T T T T T T T T T T T C T T T T T T T
19 chr19_49655780 0 49655780 G G G G G G G G G G G G G G A A A A G G
19 chr19_49656060 0 49656060 T T T T T T T T T T T T T T T T G T T T
19 chr19_49662989 0 49662989 A A A A A A A A A A A A A A A A A C A A
19 chr19_49666427 0 49666427 A A A A A A A A A A A A G G A G G G A A
19 chr19_49667877 0 49667877 A A A A A A A A A A A A A A A A G G A A
19 chr19_49673635 0 49673635 A A G G A G A A A A A A A A A A A A A A
19 chr19_49676720 0 49676720 C C C C C C C C C C C C C T C T T T C C
19 chr19_49687081 0 49687081 C C C C C C C C C C C C C T C C C C C C
19 chr19_49693077 0 49693077 C C C C C C C C T T T T C C C C C C C C
19 chr19_49700727 0 49700727 T T T T C T T T T T T T T T T T T T T T
19 chr19_49705628 0 49705628 C C C C C C C C C C G G C C C C C C C C
19 chr19_49707114 0 49707114 A A A A A A A A G G G G A A A A A A A A
19 chr19_49708960 0 49708960 A A A A A A A A A A A A A A A A A G A A
19 chr19_49721532 0 49721532 A A A A A A A A A A A A A A C C A A A A
19 chr19_49723200 0 49723200 T T T T T T T T A T A T T T T T T T T T
19 chr19_49732818 0 49732818 C C C C C C C C C C C C C T C C C C C C
19 chr19_49739506 0 49739506 G G G G G G G G A G A A G G G G G G G G
19 chr19_49748605 0 49748605 T T C T C T T T T T T T T T T T T T T T
19 chr19_49753619 0 49753619 C C C C C C C C A A A A C C C C C C C C
19 chr19_49759640 0 49759640 G G G G G G G G G G G G A G G G G G G G
19 chr19_49763615 0 49763615 C C C C C C C C C C C C C C A A C C C C
19 chr19_49771279 0 49771279 A A A A A A A A A A A T A A A A A A A A
19 chr19_49779556 0 49779556 G G G G G G A G G G G G G G G G G G G G
19 chr19_49786107 0 49786107 C C C C C T C C C C C C C C C C C C C C
19 chr19_49789300 0 49789300 A A A A A A A A A A A A G G A A A A A A
19 chr19_49794082 0 49794082 G G T T G T G G G G G G G G G G G G G G
19 chr19_49795472 0 49795472 C C C C C T C C C C C C C C C C C C C C
19 chr19_49813704 0 49813704 G G G G G T G G G G G G G G G G G G G G
19 chr19_49816356 0 49816356 G G T T G G G G G G G G G G G G G G G G
19 chr19_49828962 0 49828962 C C C C C C C C C C C C C T C C C C C C
19 chr19_49838881 0 49838881 G G G G G G G G C C C C G G G G G G G G
19 chr19_49850254 0 49850254 T T C T T T T T T T T T T T T T T T T T
19 chr19_49852107 0 49852107 G G G G A G G G G G G G G G G G G G G G
19 chr19_49864449 0 49864449 A A A A A A A A T T T T A A A A A A A A
19 chr19_49866941 0 49866941 A A A A A A A A T T T T A A A A A A A A
19 chr19_49874738 0 49874738 C C C C C C C C C C C C C T C C C C C C
19 chr19_49876084 0 49876084 G G G G G G G G A A A A G G G G G G A A
19 chr19_49876815 0 49876815 A A A C A A A A A A A A A A A A A A A A
19 chr19_49884713 0 49884713 A A A A A A A A A A A A A A A A G G A A
19 chr19_49885346 0 49885346 G G G G G G G G A A G G G G G G G G G G
19 chr19_49892211 0 49892211 C C A A A A C C A A A A A A A A A A C C
19 chr19_49894403 0 49894403 C C C C C C C C C C C C C T C C C C C C
19 chr19_49905971 0 49905971 G G G G G G G G A A A A G G G G G G G G
19 chr19_49910351 0 49910351 C C C C C C C C C C T T C C C C C C C C
19 chr19_49919743 0 49919743 A A A A A A A A A A T T A A A A A A A A
19 chr19_49926297 0 49926297 A A A A A A A A A A A A A A A A A G A A
19 chr19_49930296 0 49930296 A A A A A A A G A A A A A A A A A A A A
19 chr19_49930578 0 49930578 T T T T T T T T T T C C T T T T T T T T
19 chr19_49934624 0 49934624 G G G G G G G G G G G G G G G G A A G G
19 chr19_49935566 0 49935566 T T T T T T T T T T T T T T T T G T T T
19 chr19_49955661 0 49955661 C C C C C C C C T T T T C C C C C C C C
19 chr19_49960277 0 49960277 C C C C C C C C C C T T C C C C C C C C
19 chr19_49972576 0 49972576 A A A A A A A A A A A A G G G G G G A A
19 chr19_49974755 0 49974755 C C C C C C C C G G G G C C C C C C C C
19 chr19_49981057 0 49981057 C C T T T T C C T T T T C T T T T T C C
19 chr19_49983598 0 49983598 G G G G G G G G A A A A G G G G G G G G
19 chr19_49983831 0 49983831 C C C C T T C C C C C C C C C C C C C C
19 chr19_49995418 0 49995418 T T A A A T T T T T T T T T T T T T T T
19 chr19_49997739 0 49997739 T T T T T T T T C T T T T T T T T T T T
19 chr19_50014898 0 50014898 G G C C C C C G C C C C C C C C C C G G
19 chr19_50024666 0 50024666 A A G G A G A A A A A A A A A A A A A A
19 chr19_50045692 0 50045692 G G G G G G G G G G G G G G G G C G G G
19 chr19_50047314 0 50047314 T T T T T T T T T T T T T T T T C C T T
19 chr19_50050537 0 50050537 T T C T T T T T T T T T T T T T T T T T
19 chr19_50054110 0 50054110 A A A A A G A A A A A A A A A A A A A A
19 chr19_50054841 0 50054841 C C C C C G C C C C C C C C C C C C C C
19 chr19_50055864 0 50055864 G G G G G G G G G G G G G G A G G G G G
19 chr19_50055922 0 50055922 C C C C C C C C A A A A C C C C C C C C
19 chr19_50059180 0 50059180 G G G G G G G G G G G G G G A A G G G G
19 chr19_50059464 0 50059464 A A G G G G A A A A A A A A A A A A A A
19 chr19_50079108 0 50079108 T T T T T T T T T T A T T T T T T T T T
19 chr19_50083693 0 50083693 T T G G G T T T T T T T T T T T T T T T
19 chr19_50085396 0 50085396 A A A A A A A A A A A A A A A A C C A A
19 chr19_50085691 0 50085691 T T A A A A T T A A A A A A A A A A T T
19 chr19_50088298 0 50088298 A A G G A A A A A A A A A A A A A A A A
19 chr19_50092928 0 50092928 A G G G G G A G G G G G G G G G G G G G
19 chr19_50097432 0 50097432 A A A A A A A A G G G G A A A A A A A A
19 chr19_50099272 0 50099272 G G G G G G G G G G G G A G G G G G G G
19 chr19_50101137 0 50101137 C C C C C C C C A C C C C C C C C C C C
19 chr19_50103628 0 50103628 A A A A A A A A A A A A A A C C A A A A
19 chr19_50111575 0 50111575 T T T T T T T T C T T T T T T T T T T T
19 chr19_50114779 0 50114779 T T T T C T T T T T T T T T T T T T T T
19 chr19_50115981 0 50115981 A A A A A G A A A A A A A A A A A A A A
19 chr19_50118584 0 50118584 T T T T T T T T C C C C T T T T T T T T
19 chr19_50119262 0 50119262 T T T T C C T T T T T T T T T T T T T T
19 chr19_50120696 0 50120696 C C C C T T C C C C C C C C C C C C C C
19 chr19_50124616 0 50124616 A A A A A A A A A A A A A A G G A A A A
19 chr19_50130509 0 50130509 G G G G G G G G G G C G G G G G G G G G
19 chr19_50133460 0 50133460 C C T T C C C C C C C C C C C C C C C C
19 chr19_50137472 0 50137472 T T T T T T T T T T T T C T T T T T T T
19 chr19_50148339 0 50148339 A A T T A A A A A A A A A A A A A A A A
19 chr19_50149495 0 50149495 G G G G G G G G A A A A G G G G G G G G
19 chr19_50153142 0 50153142 G G G G G G G G A A A A G G G G G G G G
19 chr19_50159771 0 50159771 T T A A T T T T T T T T T T T T T T T T
19 chr19_50159816 0 50159816 T T T T T T T T T T T T T T C T T T T T
19 chr19_50162377 0 50162377 G G T T G G G G G G G G G G G G G G G G
19 chr19_50164662 0 50164662 C C C C C C C C T T C C C C C C C C C C
19 chr19_50166556 0 50166556 G G G G A A G G G G G G G G G G G G G G
19 chr19_50169674 0 50169674 G G G G G G G G A A A A G G G G G G G G
19 chr19_50177538 0 50177538 C T T T T T T T T T T T T T T T T T T T
19 chr19_50190053 0 50190053 T T G T T T T T T T T T T T T T T T T T
19 chr19_50193211 0 50193211 C T C C C C C C C C C C C C C C C C C C
19 chr19_50196841 0 50196841 C C C C C C C C A A A A C C C C C C C C
19 chr19_50202157 0 50202157 A A A A A A A A A A A A A A G G A A A A
19 chr19_50204036 0 50204036 G G G G G G G G G G A G G G G G G G G G
19 chr19_50207291 0 50207291 A G A A A A A A A A A A A A A A A A A A
19 chr19_50209156 0 50209156 G G G G G G G G G T G G G G G G G G G G
19 chr19_50209268 0 50209268 G T T T T T T T T T T T T T T T T T T T
19 chr19_50209623 0 50209623 A A A A A A A A A A A A A G A A A A A A
19 chr19_50215962 0 50215962 G G A A A A G G A A A A A A A A A A G G
19 chr19_50216033 0 50216033 T T T T T T T T T T T T G T T T T T T T
19 chr19_50216577 0 50216577 A A A A A A A A A A A A A C A A A A A A
19 chr19_50221719 0 50221719 G G G G G G G G G T G G G G G G G G G G
19 chr19_50227433 0 50227433 T T T T C T T T T T C T T T T T T T T T
19 chr19_50227903 0 50227903 A A A A A A A A T T T T A A A A A A A A
19 chr19_50228346 0 50228346 C C T T C T C C C C C C C C C C C C C C
19 chr19_50235384 0 50235384 C T C C C C T T C C C C C C C C C C T T
19 chr19_50236224 0 50236224 C T C C C C C C C C C C C C C C C C T T
19 chr19_50245827 0 50245827 A G A A A A A A A A A A A A A A A A G G
19 chr19_50247256 0 50247256 A A A A A A A A C C C C A A A A A A A A
19 chr19_50252079 0 50252079 G G G G G G G G G G G G G G A A G G G G
19 chr19_50252550 0 50252550 A A A A A A A A A C A C A A A A A A A A
19 chr19_50257666 0 50257666 G G G G G G G G G G G G A G G G G G G G
19 chr19_50262681 0 50262681 G G G G A G G G G G G G G G G G G G G G
19 chr19_50263375 0 50263375 A A A A A A A A A A G G A A A A A A A A
19 chr19_50268285 0 50268285 T T T T T T T T T T A A T T T T T T T T
19 chr19_50272215 0 50272215 C C C C C C C C G G G G C C C C C C C C
19 chr19_50285784 0 50285784 G G G G G G G G G G G G A G G G G G G G
19 chr19_50291723 0 50291723 G G G G G G G G G T G G G G G G G G G G
19 chr19_50295419 0 50295419 G G G G A G G G G G G G G G G G G G G G
19 chr19_50300208 0 50300208 G G G G G G G G A G A A G G G G G G G G
19 chr19_50303899 0 50303899 G G A A A A G G G G G G G G G G G G G G
19 chr19_50308620 0 50308620 A A T T A A A A A A A A A A A A A A A A
19 chr19_50312324 0 50312324 T T T T T T T T T T C T T T T T T T T T
19 chr19_50312922 0 50312922 G G G G G G G G G G G G C G G G G G G G
19 chr19_50315936 0 50315936 C C C C C C C C A A A A C C C C C C C C
19 chr19_50329085 0 50329085 G G G G G G G G G G G G G G G T G G G G
19 chr19_50334999 0 50334999 T T T T T T T T T T T T G T T T T T T T
19 chr19_50340491 0 50340491 A G A A A A A A A A A A A A A A A A A A
19 chr19_50369015 0 50369015 T T T T T T T T T T T T T T T T C T T T
19 chr19_50376891 0 50376891 C C C C C C C C C C C C C T C C C C C C
19 chr19_50379000 0 50379000 C T C C C C C C C C C C C C C C C C C C
19 chr19_50383888 0 50383888 C T T T T T C T T T T T T T T T T T C C
19 chr19_50384227 0 50384227 C C C C C C C C C C C C C C C C C T C C
19 chr19_50391091 0 50391091 T T G G G G T T G G G G G G G G G G T T
19 chr19_50395958 0 50395958 A A A A A A A A A A A A A A A A A C A A
19 chr19_50401664 0 50401664 G G G G G G G G G G C C G G G G G G G G
19 chr19_50402661 0 50402661 C T C C C C C C C C C C C C C C C C C C
19 chr19_50403246 0 50403246 A A A A A A A A A A A A A A A A A G A A
19 chr19_50405474 0 50405474 A A A A A A A A A A A A A A C C A A A A
19 chr19_50405475 0 50405475 C C C C C C C C C G G G C C C C C C C C
19 chr19_50418760 0 50418760 G G G G G G G G A A A A A A G G G G G G
19 chr19_50435123 0 50435123 T T T T T T T T T T T T T T T T A T T T
19 chr19_50440181 0 50440181 C C C C C C C T C C C C C C C C C C C C
19 chr19_50440676 0 50440676 T T T T T T T T T T T T T T C C T T T T
19 chr19_50441725 0 50441725 A A A A A A A A T T T T A A A A A A A A
19 chr19_50451655 0 50451655 C T C C C C C C C C C C C C C C C C C C
19 chr19_50454035 0 50454035 G G A A A A G G G G G G A A A A A A G G
19 chr19_50465424 0 50465424 C C C C C C C C C T C C C C C C C C C C
19 chr19_50486042 0 50486042 A A A A A A A A C C C C A A A A A A A A
19 chr19_50489031 0 50489031 G G G G G G G G A A A A G G G G G G G G
19 chr19_50494408 0 50494408 T T T T T T T T C C C C T T T T T T T T
19 chr19_50496350 0 50496350 G G G G C G G G G G G G G G G G G G G G
19 chr19_50497921 0 50497921 A A A A A A A A A A A A G G A A A A A A
19 chr19_50500143 0 50500143 G G G G G G G G G G G G C G G G G G G G
19 chr19_50509296 0 50509296 C C G G G G C C G G G G G G G G G G C C
19 chr19_50511266 0 50511266 C C C C C C C C G G C C C C C C C C C C
19 chr19_50521137 0 50521137 G G G G G G G G A A A A G G G G G G G G
19 chr19_50522234 0 50522234 C C C C C C C C C C C C C C C G C C C C
19 chr19_50523399 0 50523399 C T C C C C C C C C C C C C C C C C C C
19 chr19_50536245 0 50536245 T T T T T T T T C C C C T T T T T T T T
19 chr19_50537238 0 50537238 G G G G C G G G G G G G G G G G G G G G
19 chr19_50539260 0 50539260 C C C C C C C C T T T T C C C C C C C C
19 chr19_50544070 0 50544070 A A A A A A A A A A A A A A G G A A A A
19 chr19_50547405 0 50547405 T T T T T T T T A A A A T T T T T T T T
19 chr19_50555602 0 50555602 G G G G G G G T G G G G G G G G G G G G
19 chr19_50556306 0 50556306 T T T T T T C T T T T T T T T T T T T T
19 chr19_50557376 0 50557376 C C C C C C C C C C C C C C C T C C C C
19 chr19_50557822 0 50557822 T T T T G T T T T T T T T T T T T T T T
19 chr19_50561193 0 50561193 C C C C C C C T C C C C C C C C C C C C
19 chr19_50562268 0 50562268 T T C C C C T T C C C C T T T T T T T T
19 chr19_50567504 0 50567504 A G G G G G G G G G G G G G G G G G G G
19 chr19_50591187 0 50591187 C C C C C C C C T T T T C C C C C C C C
19 chr19_50591626 0 50591626 C C C C C T C C C C C C C C C C C C C C
19 chr19_50594495 0 50594495 G G G G G G G G A G G G G G G G G G G G
19 chr19_50602114 0 50602114 T T C T T T T T T T T T T T T T T T T T
19 chr19_50603644 0 50603644 C C C C C C C C A C C C C C C C C C C C
19 chr19_50604459 0 50604459 G G G G G G G G G G G G G G A G G G G G
19 chr19_50606434 0 50606434 A A A A A A A A C C C C A A A A A A A A
19 chr19_50608948 0 50608948 G G G G G T G G G G G G G G G G G G G G
19 chr19_50614256 0 50614256 A A A A C C A A A A A A A A A A A A A A
19 chr19_50624196 0 50624196 G G G G G G G G T T T T G G G G G G G G
19 chr19_50624613 0 50624613 G G G G A G G G G G G G G G G G G G G G
19 chr19_50626080 0 50626080 A A A A A A A A G G G G A A A A A A A A
19 chr19_50647677 0 50647677 A A A A A G A A A A A A A A A A A A A A
19 chr19_50650579 0 50650579 T T C C C C C T T T T T C C C C C C C C
19 chr19_50653002 0 50653002 A A A A A A A A A A A A A G A A A A A A
19 chr19_50658496 0 50658496 C C C C C C C C C C C C A C C C C C C C
19 chr19_50663539 0 50663539 T T G G G G T T T T T T T T T T T T T T
19 chr19_50670218 0 50670218 A A A A C C A A A A A A A A A A A A A A
19 chr19_50671962 0 50671962 T T T T T T T T T T T T T T T T C C T T
19 chr19_50698401 0 50698401 A A A A A A A A A A A T A A A A A A A A
19 chr19_50714848 0 50714848 G G G G G G G G G G G G A A A A A A G G
19 chr19_50727115 0 50727115 C C C T C C C C C C C C C C C C C C C C
19 chr19_50732659 0 50732659 A A A A A A A A A A A A A A A A C C A A
19 chr19_50734105 0 50734105 G G A G G G G G G G G G G G G G G G G G
19 chr19_50745088 0 50745088 A A A A A A A A G G G G A A A A A A A A
19 chr19_50746691 0 50746691 T T C C C C T T T T T T T T T T T T T T
19 chr19_50747820 0 50747820 T T G T T T T T T T T T T T T T T T T T
19 chr19_50754743 0 50754743 A A A A A A A A G G G G A A A A A A A A
19 chr19_50760104 0 50760104 G G G G G G A G G G G G G G G G G G G G
19 chr19_50767763 0 50767763 G G G G G G G G G G G G G G A G G G G G
19 chr19_50769484 0 50769484 G G A G A G G G G G G G G G G G G G G G
19 chr19_50771984 0 50771984 A A C C C C A A A A A A A A A A A A A A
19 chr19_50789680 0 50789680 C C G G C G C C C C C C C C C C C C C C
19 chr19_50792883 0 50792883 C C C C C C C C C C C C T T T T C C C C
19 chr19_50820394 0 50820394 G G G G A G G G G G G G G G G G G G G G
19 chr19_50825214 0 50825214 A A A G A G A A G G G G A A G G A A A A
19 chr19_50825569 0 50825569 A A A A A A A A G G G G A A A A A A A A
19 chr19_50826496 0 50826496 G G G G G G G G A G G G G G G G G G G G
19 chr19_50832327 0 50832327 A A A G A G A A A A A A A A A A A A A A
19 chr19_50832464 0 50832464 A T T T T T T T T T T T T T T T T T T T
19 chr19_50834521 0 50834521 T T T T T T T T T T T T C T T T T T T T
19 chr19_50835591 0 50835591 T T T T C T T T T T T T T T T T T T T T
19 chr19_50843243 0 50843243 C C A A C C C C C C C C C C C C C C C C
19 chr19_50847681 0 50847681 A A A A A A A A A A A A A G A A A A A A
19 chr19_50847863 0 50847863 C C C C C C C T C C C C C C C C C C C C
19 chr19_50852556 0 50852556 G G G G G G G G G G G G G G C C G G G G
19 chr19_50856567 0 50856567 T T T T T T T T T T T T T T T T C C T T
19 chr19_50869127 0 50869127 T T T T T T T T T T T T G T T T T T T T
19 chr19_50870334 0 50870334 A A A A A A A A T T T T A A A A A A A A
19 chr19_50876474 0 50876474 C C C C C C C C C C C C C C C C C T C C
19 chr19_50887623 0 50887623 C C G G C C C C G G G G C C C C C C C C
19 chr19_50888778 0 50888778 T T T T T T T T T T T T T T C C T T T T
19 chr19_50889204 0 50889204 T T C C C C C C C C C C C C C C C C C C
19 chr19_50892401 0 50892401 G G G G G G G G A G G G G G G G G G G G
19 chr19_50897768 0 50897768 A A A A A A A A G G G G A A A A A A A A
19 chr19_50900765 0 50900765 G G G G A G G G G G G G G G G G G G G G
19 chr19_50903648 0 50903648 A A A A A G A A G G G G A A A A A A A A
19 chr19_50912292 0 50912292 T T T T T T T T C T T T T T T T T T T T
19 chr19_50929290 0 50929290 A A A A A A A A A A A A A G A A A A A A
19 chr19_50936243 0 50936243 C C C C C C C C C G C C C C C C C C C C
19 chr19_50936410 0 50936410 A A A C A A A A A A A A A A A A A A A A
19 chr19_50939876 0 50939876 G G G G G G A G G G G G G G G G G G G G
19 chr19_50940204 0 50940204 C C C C C T C C C C C C C C C C C C C C
19 chr19_50946189 0 50946189 A A A A A G A A A A A A A A A A A A A A
19 chr19_50947048 0 50947048 G G G G G G G G G G G G G G A G G G G G
19 chr19_50962548 0 50962548 G G G G G G G G G G G G G G G G A A G G
19 chr19_50975757 0 50975757 T T T T T T T T T T T T G T T T T T T T
19 chr19_50981166 0 50981166 G G T T T T G G T T T T T T T T T T G G
19 chr19_50981681 0 50981681 C C C C C C C C C T C C C C C C C C C C
19 chr19_50982798 0 50982798 C C C C C C C C C C C C C C C T C C C C
19 chr19_50994095 0 50994095 C C C C C C C C C C C C C T C C C C C C
19 chr19_51006373 0 51006373 C C T T C C C C C C C C C C C C C C C C
19 chr19_51012640 0 51012640 A A A A A A A A G G G G G G A A A A A A
19 chr19_51012994 0 51012994 T T T T T T T T A T T T T T T T T T T T
19 chr19_51028567 0 51028567 C C C T C C C C C C C C C C C C C C C C
19 chr19_51030418 0 51030418 C C C C C C C C C C C C C C C T T T C C
19 chr19_51031631 0 51031631 T T C T T T T T T T T T T T T T T T T T
19 chr19_51041948 0 51041948 G G G G G G G G G G G G G G C C G G G G
19 chr19_51046797 0 51046797 T T G T G G T T T T T T T T T T T T T T
19 chr19_51047870 0 51047870 G G G G G G G G G G G G A G G G G G G G
19 chr19_51049968 0 51049968 C C C C C C C C C G C C C C C C C C C C
19 chr19_51050025 0 51050025 G G G G G G G G G G G G G T G G G G G G
19 chr19_51054633 0 51054633 G G G G A G G G G G G G G G G G G G G G
19 chr19_51057065 0 51057065 C C C C C C C C C C C C C C C C T T C C
19 chr19_51065114 0 51065114 A A A G A A A A A A A A A A A A A A A A
19 chr19_51066623 0 51066623 A G G G G G G G G G G G G G G G G G G G
19 chr19_51071565 0 51071565 T T C C C C T T C C C C C C C C C C C C
19 chr19_51071983 0 51071983 A A A A A A A A G G G G A A A A A A A A
19 chr19_51076521 0 51076521 T T T T C T T T T T T T T T T T T T T T
19 chr19_51076868 0 51076868 G G C G G G G G G G G G G G G G G G G G
19 chr19_51079588 0 51079588 A A A A A A A A A G G G A A A A A A A A
19 chr19_51080305 0 51080305 C C C C C C C C C C C C C C C C A A C C
19 chr19_51089208 0 51089208 C C C C C C A C C C C C C C C C C C C C
19 chr19_51093399 0 51093399 G G A G A A G G G G G G G G G G G G G G
19 chr19_51104423 0 51104423 T T C C C C T T T T T T C C C C T T T T
19 chr19_51115204 0 51115204 T T C T T T T T T T T T T T T T T T T T
19 chr19_51121070 0 51121070 G G A A A A G G A A A A G G G G G G G G
19 chr19_51123117 0 51123117 G G G G G G G G C C C C G G G G G G G G
19 chr19_51125060 0 51125060 A A A A A A A A A A A A A A A A G G A A
19 chr19_51126636 0 51126636 A A A A A A A A A A A A A A A C A A A A
19 chr19_51145452 0 51145452 G G A A A A G G G G G G G G G G G G G G
19 chr19_51149874 0 51149874 C C C C C C C C C T C C C C C C C C C C
19 chr19_51173811 0 51173811 T T T T T T T T T T T T G G G G T T T T
19 chr19_51182861 0 51182861 T T T T T T T T A A A A T T T T T T T T
19 chr19_51192337 0 51192337 C C C C C C C C C C C C C C T T C C C C
19 chr19_51192687 0 51192687 G G G G G G G G G G G G G G G G A A G G
19 chr19_51195581 0 51195581 T T T T A T T T T T T T T T T T T T T T
19 chr19_51202519 0 51202519 C C T T C T C C C C C C C C C C C C C C
19 chr19_51208140 0 51208140 T T T T T T T T T T T T T T T T C C T T
19 chr19_51212209 0 51212209 A A A A A A A A G G G G A A A A A A A A
19 chr19_51218955 0 51218955 A A A A A A A A A A A A A G A A A A A A
19 chr19_51239890 0 51239890 T T T T T T T T T T T T T T C C T T T T
19 chr19_51245722 0 51245722 T T T T T T T T A A A A T T T T T T T T
19 chr19_51246790 0 51246790 C C C C C C C C C C C C C C C T C C C C
19 chr19_51253926 0 51253926 G G G G G G A G G G G G G G G G G G G G
19 chr19_51255930 0 51255930 T T A T T T T T T T T T T T T T T T T T
19 chr19_51259519 0 51259519 C C C C C C C C C C C C C C C G C C C C
19 chr19_51261366 0 51261366 C C C C C C C C C C C C C T C C C C C C
19 chr19_51265449 0 51265449 G G G G G G G T G G G G G G G G G G G G
19 chr19_51272511 0 51272511 G G G G G G G G G G G G G G G G A A G G
19 chr19_51278148 0 51278148 C C C G C C C C C C C C C C C C C C C C
19 chr19_51279660 0 51279660 G G G G G G G G C C C C G G G G G G G G
19 chr19_51288292 0 51288292 G G G G G G G G A A A A G G G G G G G G
19 chr19_51288380 0 51288380 T T T T T T T T T T T T T T T T C C T T
19 chr19_51291846 0 51291846 G G G G G G G G A A A A G G G G G G G G
19 chr19_51295430 0 51295430 C C C C C C C C C C C C C T C C C C C C
19 chr19_51296369 0 51296369 C C C C C C C C C C C C C C C C T T C C
19 chr19_51320565 0 51320565 C C T T T T C C T T T T T T T T T T C C
19 chr19_51320659 0 51320659 C C C C C C C C C C C C C C C C T T C C
19 chr19_51323093 0 51323093 G G C C C C G G C C C C C C C C C C G G
19 chr19_51324573 0 51324573 T T T T T T T T T T T T T T T T C C T T
19 chr19_51325125 0 51325125 G G G G G G G G A G G G G G G G G G G G
19 chr19_51331231 0 51331231 G G G G G G A G G G G G G G G G G G G G
19 chr19_51331318 0 51331318 G G G G G G G G A G G G G G G G G G G G
19 chr19_51332131 0 51332131 C C C C C C C C C C C C C C T T C C C C
19 chr19_51341746 0 51341746 C C C C C C C C C C C T C C C C C C C C
19 chr19_51347698 0 51347698 A A A A A T A A A A A A A A A A A A A A
19 chr19_51348517 0 51348517 T T T T T T T T C T C C T T T T T T T T
19 chr19_51349668 0 51349668 T T T T T T T T C T C T T T T T T T T T
19 chr19_51350040 0 51350040 A A A A A C A A A A A A A A A A A A A A
19 chr19_51351111 0 51351111 G G G G G G G G G G G G G G A G G G G G
19 chr19_51356040 0 51356040 A A A A A A A A A A A A A A A A A G A A
19 chr19_51367772 0 51367772 A A A A A A A A G G G G A A A A A A A A
19 chr19_51376775 0 51376775 G G G G G G G G G G G G G G T T G G G G
19 chr19_51382130 0 51382130 T T T T T T T T T T T T G T T T T T T T
19 chr19_51382695 0 51382695 C C C C C C C C C C C C C T C C C C C C
19 chr19_51386278 0 51386278 C C C C C C C C T T T T C C C C C C C C
19 chr19_51389333 0 51389333 T T T T T T T T T T T T C T T T T T T T
19 chr19_51408917 0 51408917 A A A A A T A A A A A A A A A A A A A A
19 chr19_51412322 0 51412322 T T T T T T T T C T T T T T T T T T T T
19 chr19_51417110 0 51417110 G G G G A G G G G G G G G G G G G G G G
19 chr19_51418850 0 51418850 G G G G G G G G G G G G A A G G G G G G
19 chr19_51425057 0 51425057 C C C C T T C C T T T T C C C C C C C C
19 chr19_51426806 0 51426806 C C C C C C C C C C C C C C C C C T C C
19 chr19_51427760 0 51427760 G G G T G G G G G G G G G G G G G G G G
19 chr19_51432425 0 51432425 G G G G G G G G A A A A G G G G G G G G
19 chr19_51445410 0 51445410 C C C C T T C C C C C C C C C C C C C C
19 chr19_51468056 0 51468056 T T T T T T T T C C C C T T T T T T T T
19 chr19_51471553 0 51471553 T T T T T T T T T T T T G G T T T T T T
19 chr19_51477241 0 51477241 C C C T C C C C C C C C C C C T C C C C
19 chr19_51478416 0 51478416 T T T T T T T T T T T T T T C T T T T T
19 chr19_51478454 0 51478454 T T G T T T T T T T T T T T T T T T T T
19 chr19_51486206 0 51486206 A A G G G G A A G G G G A A A A A A A A
19 chr19_51493308 0 51493308 G G G G G G G G G G G G G G G G A A G G
19 chr19_51499023 0 51499023 A A A A A A A A A G A A A A A A A A A A
19 chr19_51501853 0 51501853 T T T T C T T T T T T T T T T T T T T T
19 chr19_51503535 0 51503535 T T T T C T T T T T T T T T T T T T T T
19 chr19_51519941 0 51519941 T T T T T T T T T T T T T T C T T T T T
19 chr19_51520065 0 51520065 T T T T T T T T T T T T T T T T C C T T
19 chr19_51520306 0 51520306 C C T T C C C C C C C C C C C C C C C C
19 chr19_51541470 0 51541470 C C C C C C C C C C C C C G G G C G C C
19 chr19_51548162 0 51548162 G G G G G G G G G G G G G G A G G G G G
19 chr19_51557378 0 51557378 G G A A G G G G G G G G G G G G G G G G
19 chr19_51560067 0 51560067 A A A A A A A A A A A A A A A A G G A A
19 chr19_51564865 0 51564865 G G G G G G G G G G G G C G G G G G G G
19 chr19_51566443 0 51566443 A A A A A A A A A A A A G G A A A A A A
19 chr19_51567972 0 51567972 A A A A A A A A A A A T A A A A A A A A
19 chr19_51568922 0 51568922 G G G G G G G G G G G G C G G G G G G G
19 chr19_51571138 0 51571138 A A A A A A A A G G G G A A A A A A A A
19 chr19_51574452 0 51574452 C C C C C C C C C C C C C T C C C C C C
19 chr19_51575871 0 51575871 A A A A A A A A A A A A A A A C A A A A
19 chr19_51578916 0 51578916 A A A A A A A A G G G G A A A A A A G G
19 chr19_51583399 0 51583399 G G A A A A G G A A A A A A A A A A G G
19 chr19_51584498 0 51584498 T T T T G T T T T T T T T T T T T T T T
19 chr19_51587778 0 51587778 T T T T T T T T C C C C T T T T T T T T
19 chr19_51588112 0 51588112 G G G G A G G G G G G G G G G G G G G G
19 chr19_51613115 0 51613115 A A A A A A A A G G G G A A A A A A A A
19 chr19_51627703 0 51627703 G G G G G G G G A A A A G G G G G G G G
19 chr19_51630375 0 51630375 C C C C C C C C C C C T C C C C C C C C
19 chr19_51647750 0 51647750 C C T T C T C C C C C C C C C C C C C C
19 chr19_51653460 0 51653460 C C C C C C C C T T T T C C C C C C C C
19 chr19_51656067 0 51656067 G G C C G G G G G G G G G G G G G G G G
19 chr19_51666101 0 51666101 A A A A C C A A A A A A A A A A A A A A
19 chr19_51674162 0 51674162 G G G G G G A G G G G G G G G G G G G G
19 chr19_51675112 0 51675112 G G G G G G G G G G G T G G G G G G G G
19 chr19_51680732 0 51680732 C C C C C C C C C C C C T T C C C C C C
19 chr19_51682161 0 51682161 G G A A A A G G G G G G G G G G G G G G
19 chr19_51701639 0 51701639 A A A A A A A A A A A A A A A A T T A A
19 chr19_51704813 0 51704813 A A A A A A A A G G G G G G A A A A A A
19 chr19_51704865 0 51704865 C C C C C C C C T T T T C C C C C C C C
19 chr19_51705109 0 51705109 G G G G G G G G A A A A A A G G G G G G
19 chr19_51705822 0 51705822 T T T T T T T T G G G G T T T T T T T T
19 chr19_51706096 0 51706096 T T T T T T C T T T T T T T T T T T T T
19 chr19_51707122 0 51707122 C T C C C C C T C C C C C C C C C C C C
19 chr19_51711971 0 51711971 C C C C C C C C C C C C C T C C C C C C
19 chr19_51715580 0 51715580 T T T T T T T T T T T T C T T T T T T T
19 chr19_51716623 0 51716623 C C C C C C C C T T T T C C C C C C C C
19 chr19_51719246 0 51719246 C C C C C C C C G G G G C C C C C C C C
19 chr19_51721515 0 51721515 T T T T T T T T T T T T G G T T T T T T
19 chr19_51722693 0 51722693 C C C C C C C C C C C C C C T T C C C C
19 chr19_51723260 0 51723260 C C T T C T C C C C C C C C C C C C C C
19 chr19_51726705 0 51726705 G G A A G G G G G G G G A A A G A A G G
19 chr19_51731004 0 51731004 G G T T G G G G G G G G G G G G G G G G
19 chr19_51742764 0 51742764 G G G G G G G G G G G G G G G G A A G G
19 chr19_51750368 0 51750368 G G G G G G G G G G G G G G G G A G G G
19 chr19_51751941 0 51751941 A A A A A A A A G G G G A A A A A A A A
19 chr19_51752480 0 51752480 C C C C C C C C C C C C T T C C C C C C
19 chr19_51774660 0 51774660 G G G G G G G G G G G G A G G G G G G G
19 chr19_51778321 0 51778321 C C T T T T C C C C C T T T T T T T C C
19 chr19_51782657 0 51782657 T T T T T T G G T T T T T T T T T T T T
19 chr19_51784007 0 51784007 G G G G G T G G G G G G G G G G G G G G
19 chr19_51788256 0 51788256 G G G G G G G G C C G G G G G G G G G G
19 chr19_51790398 0 51790398 C T T T T T T T T T T T T T T T T T T T
19 chr19_51795334 0 51795334 C C T T C T C C T T T T C T C C C C C C
19 chr19_51796171 0 51796171 T T T T T T C C C C C C C C C C T T C C
19 chr19_51796175 0 51796175 C C C C C C C C T T T T C C C C C C C C
19 chr19_51797680 0 51797680 A G G G G G G G G G G G G G G G G G G G
19 chr19_51802812 0 51802812 T T T T T T T T C C C C T T T T T T T T
19 chr19_51802818 0 51802818 G G C C C G G G G G G G G G G G G G G G
19 chr19_51810195 0 51810195 T T T T T T T T C C C C T T T T T T T T
19 chr19_51813735 0 51813735 T T T T T T T T T T T T C T T T T T T T
19 chr19_51823586 0 51823586 T T C T T T T T T T T T T T T T T T T T
19 chr19_51832080 0 51832080 G G G G G G G G G G A G G G G G G G G G
19 chr19_51837650 0 51837650 G G G G G G G G A G A G G G G G G G G G
19 chr19_51844098 0 51844098 A A A A A A A A C C C C A A A A A A A A
19 chr19_51858464 0 51858464 G G G G G G G G A G G G G G G G G G G G
19 chr19_51874722 0 51874722 C C T T T T C C T T T T T T T T T T C C
19 chr19_51875439 0 51875439 G G G G G G G G G G G G A G G G G G G G
19 chr19_51879850 0 51879850 C C C C C C C C A A A A C C C C C C C C
19 chr19_51880283 0 51880283 T T T T G G T T T T T T T T T T T T T T
19 chr19_51883852 0 51883852 A A G G G G A A A A A A A A A A A A A A
19 chr19_51890753 0 51890753 G G G G G G G G A A A A G G G G G G G G
19 chr19_51894951 0 51894951 G G G G G G G G A A A A G G G G G G G G
19 chr19_51899900 0 51899900 C C C C C C C C T T T T C C C C C C C C
19 chr19_51901397 0 51901397 T T T T T T T T T T T T T T T T C T T T
19 chr19_51901541 0 51901541 G G G G G G G G G G G G A A G G G G G G
19 chr19_51902924 0 51902924 T T T T T T T T T T T T T T A A T T T T
19 chr19_51905724 0 51905724 T T T T T T T T T T T T C C T T T T T T
19 chr19_51913789 0 51913789 G G G G G G G G G G A G G G G G G G G G
19 chr19_51920634 0 51920634 A A A A A A A A T T T T A A A A A A A A
19 chr19_51955332 0 51955332 G G G G G G G G G G G G G G G G A G G G
19 chr19_51970331 0 51970331 G G G G G G G G G G G G A A G G G G G G
19 chr19_51980555 0 51980555 C C C C C C C C C T C C C C C C C C C C
19 chr19_51989675 0 51989675 C C C C C C C C C C A C C C C C C C C C
19 chr19_51991332 0 51991332 A A A A A A A A A A A A A A A A A C A A
19 chr19_51992177 0 51992177 G G G G A A G G G G G G G G G G G G G G
19 chr19_51997651 0 51997651 A G G G G G G G G G G G G G G G G G G G
19 chr19_52000701 0 52000701 C C T T C C C C C C C C C C C C C C C C
19 chr19_52006296 0 52006296 C C C C C C C C C C C C A A C C C C C C
19 chr19_52019863 0 52019863 A A G G G G G G G G G G G G G G G G G G
19 chr19_52021077 0 52021077 C C C C C C C C C C C C C C G G C C C C
19 chr19_52021518 0 52021518 G G A A A A G G A A A A A A A A A A G G
19 chr19_52035240 0 52035240 C C C C C C C C C C C C T T C C C C C C
19 chr19_52043628 0 52043628 C C C C C C C C C C C C C C C C C T C C
19 chr19_52047576 0 52047576 A A A A A A A A A A A G A A A A A A A A
19 chr19_52048293 0 52048293 G G G G G G G G G G G G G G G G G T G G
19 chr19_52051916 0 52051916 C C C C C C C C G G G G C C C C C C C C
19 chr19_52075296 0 52075296 G G G G G G G G C C C C G G G G G G G G
19 chr19_52076444 0 52076444 G G G G G G G G G G G G G G G G A A G G
19 chr19_52078076 0 52078076 A A A A A A A C A A A A A A A A A A A A
19 chr19_52093143 0 52093143 A A A A A A A A G G G G A A A A A A A A
19 chr19_52093917 0 52093917 A A A A A A A A A A A A A C A A A A A A
19 chr19_52095227 0 52095227 G G A A G G G G G G G G G G G G G G G G
19 chr19_52103445 0 52103445 T T T T T T T T T T T T T T T T C T T T
19 chr19_52106111 0 52106111 C C C C C C C C G G G G C C C C C C C C
19 chr19_52107119 0 52107119 C C C G C G C C C C C C C C C C C C C C
19 chr19_52124476 0 52124476 C C C C C G C C C C C C C C C C C C C C
19 chr19_52129746 0 52129746 C C G G G G C C G G G G G G G G G G C C
19 chr19_52130649 0 52130649 G G G G G T G G G G G G G G G G G G G G
19 chr19_52130772 0 52130772 G G G G G G A A G G G G G G G G G G G G
19 chr19_52138800 0 52138800 T T G G T T T T T T T T T T T T T T T T
19 chr19_52139503 0 52139503 C C C C C C C C C C C T C C C C C C C C
19 chr19_52149646 0 52149646 A G G G G G G G G G G G G G G G G G G G
19 chr19_52152246 0 52152246 A A A A A A A A A A A A A A A A A G A A
19 chr19_52159401 0 52159401 C C C C C C G G C C C C C C C C C C C C
19 chr19_52164059 0 52164059 G G G G C C G G C C C C C C C C C C G G
19 chr19_52167241 0 52167241 G G G G G G G G G G G G G G G G C C G G
19 chr19_52169429 0 52169429 T T T T T T T T T T T T C T T T T T T T
19 chr19_52174250 0 52174250 T T C C C C T T C C C C C C C C C C T T
19 chr19_52176117 0 52176117 A A A A A A A A A A A A A C A A A A A A
19 chr19_52183106 0 52183106 C C C C C C C C T T T T C C C C C C C C
19 chr19_52183803 0 52183803 A A A A A A A A A A A A A G A A A A A A
19 chr19_52184189 0 52184189 C C C T C C C C C C C C C T C C C C C C
19 chr19_52188779 0 52188779 T T T T T T T T T T T T G T T T T T T T
19 chr19_52194407 0 52194407 C C C C C C C C G G G G C C C C C C C C
19 chr19_52198666 0 52198666 A A A A A A A A A A A A A G A A A A A A
19 chr19_52200883 0 52200883 T T C T T T T T T T T T T T T T T T T T
19 chr19_52205778 0 52205778 C C A C C C C C C C C C C C C C C C C C
19 chr19_52211463 0 52211463 A A A A A A A A A A A G A A A A A A A A
19 chr19_52213401 0 52213401 G G G G G G G G G G G G A G G G G G G G
19 chr19_52221988 0 52221988 G G G G G G G G A A A A G G G G G G G G
19 chr19_52223513 0 52223513 G G G G G G G G G G G G G G A A G G G G
19 chr19_52225709 0 52225709 T T T T T T T T T T T T C T T T T T T T
19 chr19_52230437 0 52230437 A A A A A A A A A A A A A G A A A A A A
19 chr19_52236137 0 52236137 G G G G G G G G G G G G G G A A G G G G
19 chr19_52243532 0 52243532 A A A A A A A A A A A A A G A A A A A A
19 chr19_52245885 0 52245885 G G A A A A G G G G G G G G G G G G G G
19 chr19_52246406 0 52246406 C C C C C C T T C C C C C C C C C C C C
19 chr19_52249276 0 52249276 C C C C C C C C C T C C C C C C C C C C
19 chr19_52249737 0 52249737 G G G G G G G G G G G G C G G G G G G G
19 chr19_52250805 0 52250805 C C C C C C C C A A A A C C C C C C C C
19 chr19_52252433 0 52252433 G G G G G G G G G G G G T T G G G G G G
19 chr19_52253568 0 52253568 C C C C C C C C C C C C C C C C A A C C
19 chr19_52274285 0 52274285 G G A A G G G G G G G G G G G G G G G G
19 chr19_52276004 0 52276004 T T T T T T T T C C C C T T T T T T T T
19 chr19_52277425 0 52277425 T T T T T T T T T T C T T T T T T T T T
19 chr19_52278168 0 52278168 G G G G G G A A G G G G G G G G G G G G
19 chr19_52281732 0 52281732 T T C C C C C C C C C C C C C C C C T T
19 chr19_52292487 0 52292487 C C C C C C C C T T T T C T C C C C C C
19 chr19_52293350 0 52293350 T T T T T T T T G G G G T T T T T T T T
19 chr19_52295386 0 52295386 C C C T C C C C C C C C C C C C C C C C
19 chr19_52295413 0 52295413 C C C C C C C C C C C C C T C C C C C C
19 chr19_52296039 0 52296039 T T C T C T T T T T T T C C C C C C T T
19 chr19_52302485 0 52302485 G G G G G G G G G G G G A A G G G G G G
19 chr19_52304637 0 52304637 G G A A A G G G G G G G G G G G G G G G
19 chr19_52317067 0 52317067 T T T T T T T T A T T T T T T T T T T T
19 chr19_52318172 0 52318172 C C A A A A C C C C C C C C C C C C C C
19 chr19_52322688 0 52322688 G G G G G G G G G G A G G G G G G G G G
19 chr19_52329027 0 52329027 C C C C C C C C C C A C C C C C C C C C
19 chr19_52338031 0 52338031 A A A A A A A A A A A A A A A A G G A A
19 chr19_52355886 0 52355886 C C C C C C C C C C C C C C T T C C C C
19 chr19_52361932 0 52361932 G G G G G G G G G G A A G G G G G G G G
19 chr19_52363553 0 52363553 G G G G G G G G G G G G G G A A G G G G
19 chr19_52364496 0 52364496 G G G G G G G G A A A A G G G G G G G G
19 chr19_52365866 0 52365866 G G G G G G G G C C C C G G G G G G G G
19 chr19_52370352 0 52370352 A A G G G G A A G G G G G G G G G G G G
19 chr19_52370753 0 52370753 G G A G G G G G G G G G G G G G G G G G
19 chr19_52379344 0 52379344 A A A A A A A A A A A A A G A A A A A A
19 chr19_52385722 0 52385722 T T T T T T T T T T T T C T T T T T T T
19 chr19_52387120 0 52387120 C C C C C T C C C C C C C C C C C C C C
19 chr19_52399326 0 52399326 A A A A A A A A G G G G A A A A A A A A
19 chr19_52400492 0 52400492 C C C C C C C C C C C C C C T T C C C C
19 chr19_52409906 0 52409906 C C C T C C C C C C C C C C C C C C C C
19 chr19_52415524 0 52415524 A G A A A A A A A A A A A A A A A A A A
19 chr19_52419026 0 52419026 G G G G G G G G G G A G G G G G G G G G
19 chr19_52431658 0 52431658 T T T T C T T T T T T T T T T T T T T T
19 chr19_52440908 0 52440908 T T T T T T C C T T T T T T T T T T T T
19 chr19_52440919 0 52440919 C C C C C C C C A C A C C C C C C C C C
19 chr19_52466328 0 52466328 T T T T T T T T C C C C T T T T T T T T
19 chr19_52466687 0 52466687 G G T T T T G G T T T T T T T T T T G G
19 chr19_52475307 0 52475307 T T C C C C T T T T T T T T T T T T T T
19 chr19_52475571 0 52475571 C T C C C C T T C C C C C C C C C C C C
19 chr19_52497016 0 52497016 A A A A A A A A G G G G A A A A A A A A
19 chr19_52501745 0 52501745 C C C C C C T T T T T T T T T T T T C C
19 chr19_52509689 0 52509689 G G G G G G G G G G G G C G C G G G G G
19 chr19_52536487 0 52536487 C C C C C C C C C C C C C G C C C C C C
19 chr19_52538816 0 52538816 T T T T T T T T T T G G T T T T T T T T
19 chr19_52545649 0 52545649 C C C C C C C C C C C C C C C C G G C C
19 chr19_52555704 0 52555704 T T T T T T T T G T T T T T T T T T T T
19 chr19_52558306 0 52558306 A A A A A A A A G G G G A A A A A A A A
19 chr19_52564987 0 52564987 G G G G G G G G G G G G G G A G G G G G
19 chr19_52565051 0 52565051 C C A A A A A A A A A A A A A A A A A A
19 chr19_52568719 0 52568719 G G G G C G G G G G G G G G G G G G G G
19 chr19_52570755 0 52570755 T T T T T T T T C C C C T T T T T T T T
19 chr19_52573362 0 52573362 T T C C C C T T C C C C C C C C C C T T
19 chr19_52573718 0 52573718 G G G G G G G G G G G G G T G G G G G G
19 chr19_52586185 0 52586185 T T A A T T T T T T T T T T T T T T T T
19 chr19_52593257 0 52593257 C C A A C C C C A A A A A A A A A A C C
19 chr19_52593834 0 52593834 T T T T T T T T C C C C T T T T T T T T
19 chr19_52600420 0 52600420 G G G G G G G G A A A A G G G G G G G G
19 chr19_52606184 0 52606184 G T T T T T T T T T T T T T T T T T T T
19 chr19_52607595 0 52607595 C C C C C C C C C C C C C C C C T T C C
19 chr19_52613810 0 52613810 G G G G G G G G T T T T G G G G G G G G
19 chr19_52619469 0 52619469 G G G G G G G G A A A A G G G G G G A A
19 chr19_52624449 0 52624449 T T T T T T T T A T T T T T T T T T T T
19 chr19_52627707 0 52627707 C C C C C C C C G G G G C C C C C C C C
19 chr19_52633452 0 52633452 T T T T T T T T T T T T T T G T T T T T
19 chr19_52637667 0 52637667 C C C C C C C C T T T T C C C C C C C C
19 chr19_52687432 0 52687432 G G G G G G G G G G G G G G G G A G G G
19 chr19_52691253 0 52691253 T T A A A T T T T T T T T T T T T T T T
19 chr19_52694406 0 52694406 A A A A A A A A G G G G A A A A A A A A
19 chr19_52701652 0 52701652 T T T T T T T T C C C C T T T T T T T T
19 chr19_52718921 0 52718921 C C C C C C C C T T T T C C C C C C C C
19 chr19_52721154 0 52721154 T T T T T T T T T T T T T T T T A T T T
19 chr19_52736556 0 52736556 T T T T T T T T C C C C T T T T T T T T
19 chr19_52739975 0 52739975 C C C C C C C C A A A A C C C C C C C C
19 chr19_52740536 0 52740536 T T T T T T T T T T T T T T C T T T T T
19 chr19_52745486 0 52745486 G G G G G G G G G G G G A G G G G G G G
19 chr19_52746564 0 52746564 T T T T T T T T C C C C T T T T T T T T
19 chr19_52751239 0 52751239 C C C C C C C C C C C C T T T T T T C C
19 chr19_52751268 0 52751268 G G G G G G G G G G G G A G G G G G G G
19 chr19_52754260 0 52754260 T T T T T T T T T T T T T T G G T T T T
19 chr19_52766954 0 52766954 C C C C C C C C C C C C C C C C C T C C
19 chr19_52769438 0 52769438 C C C C C C C C C C C C C C C G C C C C
19 chr19_52774671 0 52774671 A A A A A A A A A G A A A A A A A A A A
19 chr19_52776785 0 52776785 C C T T C T C C C C C C C C C C C C C C
19 chr19_52790051 0 52790051 G G C C C G G G G G G G G G G G G G G G
19 chr19_52790242 0 52790242 C C C C C C C C A C C C C C C C C C C C
19 chr19_52797808 0 52797808 T T T T T T T T C C C C T T T T T T T T
19 chr19_52799516 0 52799516 A A A A A G A A A A A A A A A A A A A A
19 chr19_52810543 0 52810543 T T T T T T T T T T T T T T T T C C T T
19 chr19_52820789 0 52820789 C C C C C C C C T T T T C C C C C C C C
19 chr19_52821144 0 52821144 G G G G G G G G C C C C G G G G G G G G
19 chr19_52821358 0 52821358 T T T T T T T T C C C C T T T T T T T T
19 chr19_52839359 0 52839359 T T T T C T T T T T T T T T T T T T T T
19 chr19_52844423 0 52844423 A A A A A A A A A A A A A G A A A A A A
19 chr19_52848359 0 52848359 A A A A A C A A A A A A A A A A A A A A
19 chr19_52850731 0 52850731 T T T T T T T T T T T T T T T T C C T T
19 chr19_52856313 0 52856313 G G G G G G G G G G G G A G G G G G G G
19 chr19_52858877 0 52858877 G G G G G G G G G G G G A G G G G G G G
19 chr19_52860322 0 52860322 T T T T T T T T T T C T T T T T T T T T
19 chr19_52871243 0 52871243 T T G G T T T T T T T T T T T T T T T T
19 chr19_52875031 0 52875031 G G G G G G G G G G G G C C G G G G G G
19 chr19_52879783 0 52879783 T T T T T T T T C T C C T T T T T T T T
19 chr19_52880845 0 52880845 G G G G G G G G T T T T G G G G G G G G
19 chr19_52887892 0 52887892 C C C C C C C C C C C C C C C C T T C C
19 chr19_52889542 0 52889542 T T T T T T T T C C C C T T T T T T T T
19 chr19_52891971 0 52891971 C C C C C C C C C C C T C C C C C C C C
19 chr19_52901885 0 52901885 G G G G G G G G A A A A G G G G G G G G
19 chr19_52904099 0 52904099 C C T T T T C C T T T T T T T T T T C C
19 chr19_52908993 0 52908993 G G G G G G G G A A A A G G G G G G G G
19 chr19_52917695 0 52917695 G G G G G G G G G G G G G G G G G T G G
19 chr19_52931073 0 52931073 A A A A A A A A A A A G A A A A A A A A
19 chr19_52937147 0 52937147 C C T T C C C C C C C C C C C C C C C C
19 chr19_52947900 0 52947900 C C C C C C C C C C C C C C C C A C C C
19 chr19_52956679 0 52956679 G G G G G G G G A G A G G G G G G G G G
19 chr19_52959686 0 52959686 A A A G G G A A A A A A A A A A A A A A
19 chr19_52961134 0 52961134 G G C C C C G G C C C C C C C C C C G G
19 chr19_52963457 0 52963457 G G A G A G G G G G G G G G G G G G G G
19 chr19_52987535 0 52987535 C C C C C C C C C C C C C C C T C C C C
19 chr19_52992117 0 52992117 T T T T T T T T C C C C T T T T T T T T
19 chr19_53005839 0 53005839 G G G G A G G G G G G G G G G G G G G G
19 chr19_53010698 0 53010698 C C C C C C C C C C A C C C C C C C C C
19 chr19_53015498 0 53015498 C T T T T T T T T T T T T T T T T T T T
19 chr19_53015601 0 53015601 C C C C C C C C C C C C C T C C C C C C
19 chr19_53021362 0 53021362 C C C C C T C C C C C C C C C C C C C C
19 chr19_53022739 0 53022739 C C C C C C C C T T T T C C C C C C C C
19 chr19_53023261 0 53023261 C T C C C C C C C C C C C C C C C C T T
19 chr19_53023331 0 53023331 A A A A A A A A C C C C A A A A A A A A
19 chr19_53030556 0 53030556 T T T T G T T T T T T T T T T T T T T T
19 chr19_53033821 0 53033821 G G G G G G G G A G A A G G G G G G G G
19 chr19_53034118 0 53034118 A A A A A A A A G G G G A A A A A A A A
19 chr19_53034688 0 53034688 G G G G G G G G G T G G G G G G G G G G
19 chr19_53037706 0 53037706 C C C C C C C T T T T T C C C C C C C C
19 chr19_53040092 0 53040092 T T T T T T T T T T T T T T C C T T T T
19 chr19_53042141 0 53042141 T T T T T T T T G T T T T T T T T T T T
19 chr19_53048858 0 53048858 G G G G G G G G A A A A G G G G G G G G
19 chr19_53053577 0 53053577 T T G T G T T T T T T T T T T T T T T T
19 chr19_53061368 0 53061368 C C C C C C C C C C C C C C C T C C C C
19 chr19_53064007 0 53064007 T T T T C T T T T T T T T T T T T T T T
19 chr19_53068184 0 53068184 C C C C C T C C C C C C C C C C C C C C
19 chr19_53076139 0 53076139 G G G G G G G G G G G G A A G G G G G G
19 chr19_53086502 0 53086502 A A A A A A A A A A A A A A A G A A A A
19 chr19_53089476 0 53089476 G G A A G G G G G G G G G G G G G G G G
19 chr19_53089772 0 53089772 C C C C C C C C C C C C C C C C A C C C
19 chr19_53090023 0 53090023 T T T T T T T T T T T T C C T T T T T T
19 chr19_53092115 0 53092115 G G G G G G G G A A A A G G G G G G G G
19 chr19_53094616 0 53094616 T T G G T T T T T T T T T T T T T T T T
19 chr19_53096277 0 53096277 G G G G G G G G G G G G G G G G A G G G
19 chr19_53099976 0 53099976 A A A A A A A A A A A A C C A A A A A A
19 chr19_53107357 0 53107357 C C C C C C C C T T T T C C C C C C C C
19 chr19_53109203 0 53109203 G G A A G G G G G G G G G G G G G G G G
19 chr19_53118180 0 53118180 T T C C T T T T T T T T T T T T T T T T
19 chr19_53118257 0 53118257 T T T T T T T T T T T T T T T T C C T T
19 chr19_53120997 0 53120997 G G G G G G G G G G G G A G G G G G G G
19 chr19_53121454 0 53121454 G G G G G G G G G G G G A G G G G G G G
19 chr19_53128183 0 53128183 C C C C C C C C C C C G C C C C C C C C
19 chr19_53131281 0 53131281 C C C C C C C C C C C C C C T T C C C C
19 chr19_53131843 0 53131843 G G G G G G C C G G G G G G G G G G G G
19 chr19_53134871 0 53134871 A A A A A A A A G G G G A A A A A A A A
19 chr19_53140273 0 53140273 G G G G G G G G G G G G G G A A G G G G
19 chr19_53142759 0 53142759 C C C C C C C C C C C C A A A A A A C C
19 chr19_53156560 0 53156560 C C C C C C C C T T T T C C C C C C C C
19 chr19_53158285 0 53158285 T T C C C C T T T T T T T T T T T T T T
19 chr19_53160266 0 53160266 C C C C C C C C T T T T C C C C C C C C
19 chr19_53160686 0 53160686 G G G G G G G G A A A A G G G G G G G G
19 chr19_53164078 0 53164078 G G G G G G G G A A A A G G G G G G G G
19 chr19_53175403 0 53175403 G G C G G G G G G G G G G G G G G G G G
19 chr19_53175670 0 53175670 G G G G G G G G G G G G A G G G G G G G
19 chr19_53179913 0 53179913 A A A G A A A A A A A A A A A A A A A A
19 chr19_53184686 0 53184686 G G G G G G G G A A A A G G G G G G G G
19 chr19_53192598 0 53192598 T T T T T T T T T T T T C C T T T T T T
19 chr19_53197886 0 53197886 C C C C C C T T C C C C C C C C C C C C
19 chr19_53200770 0 53200770 G G G G G G G G A A A A G G G G G G G G
19 chr19_53203478 0 53203478 G G G G G G G G G G G G G G G G A A G G
19 chr19_53207180 0 53207180 A A A A A A A A G G G G A A A A A A A A
19 chr19_53213603 0 53213603 T T T T T T T T T T T T C C T T T T T T
19 chr19_53215926 0 53215926 T T T T T T T T C C C C T T T T T T T T
19 chr19_53216526 0 53216526 G G G G A G G G G G G G G G G G G G G G
19 chr19_53222756 0 53222756 A A A G A A A A A A A A A A A A A A A A
19 chr19_53227546 0 53227546 T T T T T T T T T T T T A T T T T T T T
19 chr19_53232495 0 53232495 A A A G A A A A A A A A A A A A A A A A
19 chr19_53239866 0 53239866 A A C C C C A A A A A A A A A A A A A A
19 chr19_53240322 0 53240322 G G G G G G G G A A A A A G G G G G G G
19 chr19_53241834 0 53241834 A A A A A A A A A A A A A C A A A A A A
19 chr19_53243317 0 53243317 A A A A A A A A G G A A A A A A A A A A
19 chr19_53251326 0 53251326 G G G G G G G G G G G G G G A A G G G G
19 chr19_53265287 0 53265287 T T C T T T T T T T T T T T T T T T T T
19 chr19_53268803 0 53268803 A A A A A A A C A A A A A A A A A A A A
19 chr19_53269570 0 53269570 T T T T T T T T T T T T C T T T T T T T
19 chr19_53273859 0 53273859 C C C C C C C C C G G G C C C C C C C C
19 chr19_53277067 0 53277067 G G G G G G G G A A A A G G G G G G G G
19 chr19_53278957 0 53278957 T T T T T T T T G G G G T T T T T T T T
19 chr19_53283731 0 53283731 G G A A A G G G G G G G G G G G G G G G
19 chr19_53285811 0 53285811 G G G G A G G G A A A A G G G G G G G G
19 chr19_53292347 0 53292347 C C C C C C C C T T T T C C C C C C C C
19 chr19_53294172 0 53294172 T T T T T T T T T T T T T T T T C T T T
19 chr19_53295206 0 53295206 G G G G G G G G G G G T G G G G G G G G
19 chr19_53297819 0 53297819 C C T T T T T T T T T T T T T T T T C C
19 chr19_53305619 0 53305619 A A A A A A A A G G G G A A A A A A A A
19 chr19_53307510 0 53307510 G G G G G G G G G G G G C G G G G G G G
19 chr19_53310463 0 53310463 C C C C C T C C C C C C C C C C C C C C
19 chr19_53311458 0 53311458 C C C C C C T T C C C C C C C C C C C C
19 chr19_53313091 0 53313091 G G G G G G G G A A A A G G G G G G G G
19 chr19_53316300 0 53316300 T T T T C T T T T T T T T T T T T T T T
19 chr19_53319779 0 53319779 T T T T T T T T T T T T G T T T T T T T
19 chr19_53322248 0 53322248 T T T T T T T T C C C C T T T T T T T T
19 chr19_53334524 0 53334524 G G G G G G G G T T T T G G G G G G G G
19 chr19_53335964 0 53335964 T T T T T T T T T T T T C C T T T T T T
19 chr19_53337303 0 53337303 T T T T T T T T C C C C T T T T T T T T
19 chr19_53340485 0 53340485 A A A A A A A A A G A A A A A A A A A A
19 chr19_53352930 0 53352930 T T T T T T G T T T T T T T T T T T T T
19 chr19_53356863 0 53356863 G G A A G G G G G G G G G G G G G G G G
19 chr19_53365016 0 53365016 A A A A A G A A A A A A A A A A A A A A
19 chr19_53377020 0 53377020 G G G G G G G G A A A A G G G G G G G G
19 chr19_53377961 0 53377961 C C C C C C C C C C C C C C C C A A C C
19 chr19_53382066 0 53382066 C C G G G G C C G G G G G G G G G G C C
19 chr19_53384156 0 53384156 G G G G G G G G G G G G A G G G A A G G
19 chr19_53393601 0 53393601 A A A A A A A A G G G G A A A A A A A A
19 chr19_53397971 0 53397971 A A A A A A A A A A A A A A C C A A A A
19 chr19_53398274 0 53398274 G G G G G G G G A A A A G G G G G G G G
19 chr19_53398836 0 53398836 C C C C C C C C C C C T C C C C C C C C
19 chr19_53401069 0 53401069 G G G G G G G G G G G G G G G G T T G G
19 chr19_53405623 0 53405623 C C C C C C C C T T T T C C C C C C C C
19 chr19_53406489 0 53406489 C C C C C T C C C C C C C C C C C C C C
19 chr19_53407915 0 53407915 G G A G G G G G G G G G G G G G G G G G
19 chr19_53412798 0 53412798 G G G G G G G G A G G G G G G G G G G G
19 chr19_53414971 0 53414971 C C C C C C C C C C C C C C T T C C C C
19 chr19_53424905 0 53424905 A A A G A G A A A A A A A A A A A A A A
19 chr19_53426844 0 53426844 A A A A A A A A G G G G A A A A A A A A
19 chr19_53429704 0 53429704 C C C T C C C C C C C C C C C C C C C C
19 chr19_53431327 0 53431327 T T T T T T T T T T T T T T T T C C T T
19 chr19_53431363 0 53431363 G G A G G G G G G G G G G G G G G G G G
19 chr19_53433401 0 53433401 C C C C C C C C C T T T C C C C C C C C
19 chr19_53435286 0 53435286 C C T T T T C C C C C C C C C C C C C C
19 chr19_53437607 0 53437607 T T G T G T T T T T T T T T T T T T T T
19 chr19_53445335 0 53445335 G G C G G G G G G G G G G G G G G G G G
19 chr19_53447853 0 53447853 A A G G G G A A G G G G A A A A A A A A
19 chr19_53448676 0 53448676 G G T T T T G G T T T T G G G G G G G G
19 chr19_53449304 0 53449304 T T T T T T T T T T T T T T C T T T T T
19 chr19_53453898 0 53453898 G G A G G G G G G G G G G G G G G G G G
19 chr19_53455254 0 53455254 C C C C C C C C C C C C C C G G C C C C
19 chr19_53460999 0 53460999 G G G G G G G G A A A A G G G G G G G G
19 chr19_53464535 0 53464535 A A A A A A A A A A A A A A A G A A A A
19 chr19_53468278 0 53468278 T T T T T T T T C C C C T T T T T T T T
19 chr19_53471062 0 53471062 C C C C C C T T C C C C C C C C C C C C
19 chr19_53475761 0 53475761 T T T T T T T T T T T T C T T T T T T T
19 chr19_53475869 0 53475869 C C C C C G C C C C C C C C C C C C C C
19 chr19_53478339 0 53478339 T T G G G G T T G G G G T T T T T T T T
19 chr19_53483845 0 53483845 C C C C C T C C C C C C C C C C C C C C
19 chr19_53485457 0 53485457 T T T T T T T T T T T T C C C C T T T T
19 chr19_53489243 0 53489243 C C C C C C C C C C C C A C C C C C C C
19 chr19_53512328 0 53512328 A A A A A A A A A G A G A A A A A A A A
19 chr19_53515918 0 53515918 C C C C C C C C C C C C C T C C C C C C
19 chr19_53519431 0 53519431 G G G G G G G G G G G T G G G G G G G G
19 chr19_53521296 0 53521296 T T T T T T T T T T A A T T T T T T T T
19 chr19_53521360 0 53521360 T T T T C T T T T T T T T T T T T T T T
19 chr19_53522537 0 53522537 C C C C C C T T C C C C C C C C C C C C
19 chr19_53523201 0 53523201 C C C C C C C C T T C C C C C C C C C C
19 chr19_53527414 0 53527414 C C C T C C C C C C C C C C C C C C C C
19 chr19_53528611 0 53528611 G G G G G G G G G G G G G G G G A G G G
19 chr19_53532507 0 53532507 C C A A A A C C A A A A A A A A A A C C
19 chr19_53533378 0 53533378 G G G G G G G G G G G G G G G G T T G G
19 chr19_53533813 0 53533813 C T C C C C C C T T T T C C C C C C T T
19 chr19_53537589 0 53537589 C C C C C C C C C C C C C C T T C C C C
19 chr19_53542757 0 53542757 C C C C C C C C T T T T C C C C C C C C
19 chr19_53544741 0 53544741 T T G G T T T T T T T T T T T T T T T T
19 chr19_53548495 0 53548495 A A A A A A A A A A A G A A A A A A A A
19 chr19_53549573 0 53549573 A A A A A A A A G G G G A A A A A A A A
19 chr19_53550385 0 53550385 G G G G G G G G G G G G G G A A G G G G
19 chr19_53551063 0 53551063 G G G G G G G G A A A A G G G G G G G G
19 chr19_53556935 0 53556935 G G G G G G G G G T G G G G G G G G G G
19 chr19_53576587 0 53576587 G G G G G G G G C C C C G G G G G G G G
19 chr19_53578316 0 53578316 G G G G A A G G G G G G G G G G G G G G
19 chr19_53598505 0 53598505 C C C C C T C C C C C C C C C C C C C C
19 chr19_53599417 0 53599417 G T G G G G G G G G G G G G G G G G G G
19 chr19_53602483 0 53602483 A A A A A A A A A A A A A G A A A A A A
19 chr19_53605824 0 53605824 G G G G A G G G G G G G G G G G G G G G
19 chr19_53605856 0 53605856 A A A A A A A A A A A A C C A A A A A A
19 chr19_53608774 0 53608774 C C C C C C C C C C C C C G C C C C C C
19 chr19_53612676 0 53612676 C C C C C T C C C C C C C C C C C C C C
19 chr19_53617519 0 53617519 C C C C C C C C G G G G C C C C C C C C
19 chr19_53627273 0 53627273 G G G G A G G G G G G G G G G G G G G G
19 chr19_53627309 0 53627309 G G G G G G G G G G G G A A G G A A G G
19 chr19_53633026 0 53633026 T T T T T T T T T T T T T T T T C C T T
19 chr19_53634365 0 53634365 C C C C C C C C C C C T C C C C C C C C
19 chr19_53642612 0 53642612 C C C C C C C C T T T T C C C C C C C C
19 chr19_53654837 0 53654837 T T T T T T T T T T T T T T C C T T T T
19 chr19_53656163 0 53656163 C C C C C C C C C G C C C C C C C C C C
19 chr19_53656795 0 53656795 C C C C C C C T C C C C C C C C C C C C
19 chr19_53662974 0 53662974 A A A A A A A A A A A A A C A A A A A A
19 chr19_53663560 0 53663560 C C C C C C C C A A A A C C C C C C C C
19 chr19_53668448 0 53668448 T T T T T T T T C C C C T T T T T T T T
19 chr19_53669276 0 53669276 C C A A A A C C C C C C C C C C C C C C
19 chr19_53669501 0 53669501 C C C C C C C C C C C C C C C C T T C C
19 chr19_53684159 0 53684159 C C C C C C C C A A A A C C C C C C C C
19 chr19_53691657 0 53691657 T T T T T T T T T T T T G T T T T T T T
19 chr19_53695458 0 53695458 C C C C C C C C T T T T C C C C C C C C
19 chr19_53696231 0 53696231 A A A A A A A A A A A A A A A A G G A A
19 chr19_53702667 0 53702667 A A A A A A A A A G A A A A A A A A A A
19 chr19_53708452 0 53708452 C C C C C T C C C C C C C C C C C C C C
19 chr19_53708974 0 53708974 G G G G G G G G A A A A G G G G G G G G
19 chr19_53712012 0 53712012 G G G G G G G G G G G G G G G G A G G G
19 chr19_53714430 0 53714430 A A A A A A A A A A A A A A G G A A A A
19 chr19_53718722 0 53718722 A A A A A A A A C C C C A A A A A A A A
19 chr19_53722953 0 53722953 G G G G G G G G G G G G G G A A G G G G
19 chr19_53733686 0 53733686 G G G G G G G G A G G G G G G G G G G G
19 chr19_53735525 0 53735525 T T C T C C T T T T T T T T T T T T T T
19 chr19_53754138 0 53754138 G G A A A A A G A A A A A A A A A A A A
19 chr19_53766189 0 53766189 A A A A A A A A G G G G A A A A A A A A
19 chr19_53773257 0 53773257 A A A A A A A A A A A A A C A A A A A A
19 chr19_53773500 0 53773500 A A A A A A A A A A A A A A A C A A A A
19 chr19_53773630 0 53773630 T T C C C C T T C C C C C C C C C C T T
19 chr19_53775648 0 53775648 C C C C C C C C C C A C C C C C C C C C
19 chr19_53775897 0 53775897 C C C C C C C C C C C C C C C C A C C C
19 chr19_53789742 0 53789742 T T T T T T T T T T T T G T T T T T T T
19 chr19_53791553 0 53791553 C C C T T T C C C C C C C C C C C C C C
19 chr19_53795248 0 53795248 C C C C C C C T C C C C C C C C C C C C
19 chr19_53797724 0 53797724 C C C C C C C C A C C C C C C C C C C C
19 chr19_53804031 0 53804031 T T T T T T T T C C C C T T T T T T T T
19 chr19_53807783 0 53807783 C C C C C C C C C C C C T T T T T T C C
19 chr19_53808545 0 53808545 T T T T T T T T T T T T C T T T T T T T
19 chr19_53814893 0 53814893 T T T T T T T T T T T T C C T T T T T T
19 chr19_53828911 0 53828911 G G G G G G G G A A A A G G G G G G G G
19 chr19_53852390 0 53852390 G G G G G G G G A A A A A A A A A A G G
19 chr19_53853948 0 53853948 G G G G G G G G G G G G A G G G G G G G
19 chr19_53855290 0 53855290 C C C C C C C C C C C C C C C T C C C C
19 chr19_53860273 0 53860273 T T T T T T T T T T T T G G T T T T T T
19 chr19_53862103 0 53862103 A A A A A A A A A A A A A A A G A A A A
19 chr19_53885089 0 53885089 A G G G G G G G G G G G G G G G G G G G
19 chr19_53889087 0 53889087 G G G G G G G G A A A A G G G G G G G G
19 chr19_53895740 0 53895740 C C C C C C C C C C C C T T C C C C C C
19 chr19_53899640 0 53899640 T T T T T T T T T T T T T T T T C C T T
19 chr19_53902294 0 53902294 G G A A A A G G G G G G G G G G G G G G
19 chr19_53902443 0 53902443 A A A A A A A A A A A A G G A A A A A A
19 chr19_53906604 0 53906604 C C C C C C C C T T T T C C C C C C C C
19 chr19_53910656 0 53910656 A A C C C C A A A A A A A A A A A A A A
19 chr19_53916538 0 53916538 C C C C C C C C T T T T C C C C C C C C
19 chr19_53917520 0 53917520 A A A A A A A A A A A A A A G G A A A A
19 chr19_53931465 0 53931465 G G G G A G G G G G G G G G G G G G G G
19 chr19_53939161 0 53939161 A G G G G G A A G G G G G G G G G G A A
19 chr19_53946785 0 53946785 C C C C C C C C T T T T T T C C C C C C
19 chr19_53958867 0 53958867 C C C C C C C C T T T T C C C C C C C C
19 chr19_53979794 0 53979794 C C C C C C C C C C C C T T C C C C C C
19 chr19_53990872 0 53990872 G G G G G T G G G G G G G G G G G G G G
19 chr19_54004840 0 54004840 C C T T C T C C C C C C C C C C C C C C
19 chr19_54006013 0 54006013 G G G G G G G G T T T T G G G G G G G G
19 chr19_54007601 0 54007601 A A A A A A A A A A A A A A A A G G A A
19 chr19_54030573 0 54030573 G G G G G G G G C C C C G G G G G G G G
19 chr19_54042612 0 54042612 A G G G G G G G G G G G G G G G G G G G
19 chr19_54052416 0 54052416 G G G G G G G G G G G G A A G G G G G G
19 chr19_54053916 0 54053916 A A G G A G A A A A A A A A A A A A A A
19 chr19_54093800 0 54093800 T T T T T T T T T T T T T T T T A A T T
19 chr19_54098912 0 54098912 G G A A G G G G G G G G G G G G G G G G
19 chr19_54108252 0 54108252 C C C C C C C C C C C C C G C C C C C C
19 chr19_54111908 0 54111908 A A A A A A A A A A A A A A A G A A A A
19 chr19_54113490 0 54113490 T T T T T T T T T T T T T T C C T T T T
19 chr19_54116722 0 54116722 T T T T T T T T T T T T C T C C T T T T
19 chr19_54119114 0 54119114 T T T T T T T T T T T T G T T T T T T T
19 chr19_54119817 0 54119817 C C C C C C C C C C C C C G C C C C C C
19 chr19_54125983 0 54125983 A A A A A A A A G G G G A A A A A A A A
19 chr19_54129931 0 54129931 C C C C C C C C C C C C C T C C C C C C
19 chr19_54130374 0 54130374 G G G G G G G G G G G G G G A G G G G G
19 chr19_54131176 0 54131176 A A A A A A A A T T T T A A A A A A A A
19 chr19_54135412 0 54135412 T T T T T T G G T T T T T T T T T T T T
19 chr19_54137733 0 54137733 A A C C A A A A A A A A A A A A A A A A
19 chr19_54146373 0 54146373 T T T T T T T T T T G G T T T T T T T T
19 chr19_54150730 0 54150730 G T T T T T T T T T T T T T T T T T G G
19 chr19_54152215 0 54152215 A A C C C C A A C C C C C C C C C C A A
19 chr19_54152519 0 54152519 G G A A A A G G A A A A A A A A A A G G
19 chr19_54153183 0 54153183 C C C C C C C C A A A A C C C C C C C C
19 chr19_54155158 0 54155158 A A C C C C A A C C C C C C C C C C C C
19 chr19_54160254 0 54160254 A A A A A A A A A A A A A A A A G G A A
19 chr19_54162318 0 54162318 G G A A A G G G G G G G G G G G G G G G
19 chr19_54170105 0 54170105 A G G G G G G G G G G G G G G G G G A A
19 chr19_54173589 0 54173589 T T T T T T T T T T T T T T T T C C T T
19 chr19_54173871 0 54173871 A A A A A A A A G G G G A A A A A A A A
19 chr19_54174360 0 54174360 T T T T T T T T C C C C T T T T T T T T
19 chr19_54179397 0 54179397 A A A A A A A A C C C C A A A A A A A A
19 chr19_54185069 0 54185069 A A A A A A A A C C C C A A A A A A A A
19 chr19_54188564 0 54188564 C T C C C C C C C C C C C C C C C C C C
19 chr19_54189356 0 54189356 A A A C A A A A A A A A A A A A A A A A
19 chr19_54199207 0 54199207 T T T T T T T T A A A A T T T T T T T T
19 chr19_54202300 0 54202300 C C C C C T C C C C C C C C C C C C C C
19 chr19_54205114 0 54205114 T T T T T T T T G G G G T T T T T T T T
19 chr19_54206522 0 54206522 T T T T T T T T C C C C T T T T T T T T
19 chr19_54211653 0 54211653 C C C C C C C C C C C C C C T T C C C C
19 chr19_54217010 0 54217010 T T T T C T T T T T T T T T T T T T T T
19 chr19_54219175 0 54219175 C C A A A A C C A A A A A A A A A A C C
19 chr19_54220022 0 54220022 C T T T T T T T T T T T T T T T T T T T
19 chr19_54222675 0 54222675 A A A A A A A A A A A A A A G G A A A A
19 chr19_54230865 0 54230865 T T T T T T T T C C C C T T T T T T T T
19 chr19_54245276 0 54245276 C C C C C C C C C C C C C C T T C C C C
19 chr19_54245952 0 54245952 G G G G G G G G A G G G G G G G G G G G
19 chr19_54249434 0 54249434 G G G G G G G G A G G G G G G G G G G G
19 chr19_54254096 0 54254096 T T C C T T T T T T T T T T T T T T T T
19 chr19_54255342 0 54255342 A A A A A A A A A A A A A C A A A A A A
19 chr19_54257266 0 54257266 C C C C C T C C C C C C C C C C C C C C
19 chr19_54257508 0 54257508 T T C C C C T T C C C C C C C C C C T T
19 chr19_54260706 0 54260706 C C C C C C C C C C C C C T T T C C C C
19 chr19_54267332 0 54267332 G G G G G G G G A A A A G G G G G G G G
19 chr19_54271928 0 54271928 A A A A A A A A A A A A A G A A A A A A
19 chr19_54281369 0 54281369 C C C C C C C C C C C C C C C C C T C C
19 chr19_54285009 0 54285009 T T T T T T T T G T T T T T T T T T T T
19 chr19_54287047 0 54287047 G G C G G G G G G G G G G G G G G G G G
19 chr19_54293705 0 54293705 C C C C C C C C C C C C C T C C C C C C
19 chr19_54305625 0 54305625 T T T T T T T T C C C C T T T T T T T T
19 chr19_54308512 0 54308512 C T C C C C C C C C C C C C C C C C C C
19 chr19_54310565 0 54310565 A A A A A A A G A A A A A A A A A A A A
19 chr19_54312970 0 54312970 G T T T T T G G T T T T T T T T T T T T
19 chr19_54316001 0 54316001 G G G G A G G G G G G G G G G G G G G G
19 chr19_54322141 0 54322141 T T T T A T T T T T T T T T T T T T T T
19 chr19_54322184 0 54322184 G G G G G G G G G G G G C C G G G G G G
19 chr19_54327193 0 54327193 C C T T C C C C C C C C C C C C C C C C
19 chr19_54336747 0 54336747 G G G G G G G G A A A A G G G G G G G G
19 chr19_54339251 0 54339251 A A A A A A G G A A A A A A A A A A A A
19 chr19_54341754 0 54341754 G G A A G G G G G G G G G G G G G G G G
19 chr19_54347941 0 54347941 T T T T C T T T T T T T T T T T T T T T
19 chr19_54349884 0 54349884 T T T T T T T T C C C C T T T T T T T T
19 chr19_54352471 0 54352471 T T T T T T T T C C C C T T T T T T T T
19 chr19_54359547 0 54359547 T T C C C C C T C C C C C C C C C C T T
19 chr19_54368346 0 54368346 T T T T T T T T C C C C T T T T T T T T
19 chr19_54371875 0 54371875 A A A A A A A A G G G G A A A A A A A A
19 chr19_54379857 0 54379857 A A G G A G A A A A A A A A A A A A A A
19 chr19_54380594 0 54380594 G G G G G G T T G G G G G G G G G G G G
19 chr19_54398686 0 54398686 T T T T G T T T T T T T T T T T T T T T
19 chr19_54402555 0 54402555 G G G G G G G G A A G G G G G G G G G G
19 chr19_54410889 0 54410889 T T T T T T T T C C C C T T T T T T T T
19 chr19_54418764 0 54418764 T T C C C T T T T T T T T T T T T T T T
19 chr19_54419271 0 54419271 G G G G G G G G G G G G G G A A G G G G
19 chr19_54421938 0 54421938 G G G G G G G G A A A A G G G G G G G G
19 chr19_54428234 0 54428234 T T T T T T T T C T T T T T T T T T T T
19 chr19_54432419 0 54432419 G G G G G G G G G G G G G G G G A G G G
19 chr19_54432971 0 54432971 A A A A A A A A A A A A G G A A A A A A
19 chr19_54434881 0 54434881 G G G G G G G G G G G G G G G G A G G G
19 chr19_54437244 0 54437244 G G G G G G G G C G G G G G G G G G G G
19 chr19_54437987 0 54437987 T T T T T T T T C T T T T T T T T T T T
19 chr19_54440852 0 54440852 A A A A A A A A A A A A A A A A G G A A
19 chr19_54444198 0 54444198 A A C C A A A A A A A A A A A A A A A A
19 chr19_54444602 0 54444602 A A A A G G A A A A A A A A A A A A A A
19 chr19_54448362 0 54448362 C C T T C C C C C C C C C C C C C C C C
19 chr19_54490654 0 54490654 A A A A A A A A G G G G A A A A A A A A
19 chr19_54495236 0 54495236 T T C C C C T T T T T T T T T T T T T T
19 chr19_54498185 0 54498185 A A A A A A A A A A A G A A A A A A A A
19 chr19_54500645 0 54500645 C C C T C C C C C C C C C C C C C C C C
19 chr19_54502844 0 54502844 C C C C C C C C C C C C C C C C T T C C
19 chr19_54506628 0 54506628 A A A A A A A A A A A A A A A A A G A A
19 chr19_54506651 0 54506651 T T T T T T T T A T T T T T T T T T T T
19 chr19_54520636 0 54520636 T T T T T T T T T T T T T T C C T T T T
19 chr19_54521609 0 54521609 G G A A A A G G G G G G A A A A A A G G
19 chr19_54522339 0 54522339 G G G G G G G G A A A A G G G G G G G G
19 chr19_54525800 0 54525800 A A A A A A A A A A A A A G A A A A A A
19 chr19_54529524 0 54529524 A A A A A A A A A A A A A G A A A A A A
19 chr19_54536631 0 54536631 G G G G G G A A G G G G G G G G G G G G
19 chr19_54537884 0 54537884 A A A A A A A A A A A A A T A A A A A A
19 chr19_54543629 0 54543629 G G G G G G G G G T G T G G G G G G G G
19 chr19_54544912 0 54544912 A A A A T T A A A A A A A A A A A A A A
19 chr19_54553343 0 54553343 C C T T C C C C C C C C C C C C C C C C
19 chr19_54554402 0 54554402 C C C C C C C C G G G G C C C C C C C C
19 chr19_54561603 0 54561603 C C C C C C C C G G G G C C C C C C C C
19 chr19_54564875 0 54564875 C C C C C C C C G G G G C C C C C C C C
19 chr19_54570842 0 54570842 C C C C C C C C C C C C C T C C C C C C
19 chr19_54578344 0 54578344 G G G G G G G G G G G G G T G G G G G G
19 chr19_54579899 0 54579899 G G G G G G G G G G G G G G G G A A G G
19 chr19_54587112 0 54587112 A A A A A A G G A A A A A A A A A A A A
19 chr19_54591840 0 54591840 C C C C C C C C C C C C C T C C C C C C
19 chr19_54592499 0 54592499 G G G G G G G G G G G G G G A G G G G G
19 chr19_54593405 0 54593405 T T T T T T C C T T T T T T T T T T T T
19 chr19_54599554 0 54599554 T T C T T T T T T T T T T T T T T T T T
19 chr19_54616497 0 54616497 G G G G G G G G G G G G G G G G A A G G
19 chr19_54618600 0 54618600 T T T T T T T T C C C C T T T T T T T T
19 chr19_54618763 0 54618763 A A A A A A A A A C A C A A A A A A A A
19 chr19_54620256 0 54620256 T T T T T T T T T T T T T T T T G G T T
19 chr19_54623058 0 54623058 G G T T T T T T T T T T T T T T T T G G
19 chr19_54632910 0 54632910 A A G G G G A A A A A A A A A A A A A A
19 chr19_54648672 0 54648672 A A A A A A A A G G G G G G A A G G A A
19 chr19_54650437 0 54650437 C C C C C C C C C C C C C C C C C T C C
19 chr19_54669406 0 54669406 C C C C C C C C C G G G C C C C C C C C
19 chr19_54674143 0 54674143 A A A A A A A A A A A A A A C C A A A A
19 chr19_54676898 0 54676898 C C C C C C C C C C C C C T C C C C C C
19 chr19_54677919 0 54677919 A A G G G G A A G G G G G G G G G G A A
19 chr19_54686873 0 54686873 C C C G C C C C C C C C C C C C C C C C
19 chr19_54709317 0 54709317 A A A C A A A A A A A A A A A A A A A A
19 chr19_54711702 0 54711702 C C C C T T C C C C C C C C C C C C C C
19 chr19_54714497 0 54714497 T T T T C C T T T T T T T T T T T T T T
19 chr19_54728624 0 54728624 A A A A A A A A T T T T A A A A A A A A
19 chr19_54729998 0 54729998 A A G G A A A A A A A A A A A A A A A A
19 chr19_54735991 0 54735991 C C C C C C C C T T T T C C C C C C C C
19 chr19_54737662 0 54737662 G G G G G G G G G G G G A A G G G G G G
19 chr19_54737788 0 54737788 G G G G G G G G G G G G G G G G A A G G
19 chr19_54752616 0 54752616 C C C C C C C C A C C C C C C C C C C C
19 chr19_54759924 0 54759924 T T T T T T T T T T T T T T T T G T T T
19 chr19_54762615 0 54762615 A A A A A A A A A G A A A A A A A A A A
19 chr19_54763173 0 54763173 A A A A A A A A A A A A A A G G A A A A
19 chr19_54776750 0 54776750 T T T T T T T T T T T T T T T T C C T T
19 chr19_54779256 0 54779256 T T C C T T T T T T T T T T T T T T T T
19 chr19_54782597 0 54782597 T T C T T T T T T T T T T T T T T T T T
19 chr19_54785517 0 54785517 T T T T T T T T C C C C T T T T T T T T
19 chr19_54788005 0 54788005 C C C C C C C T C C C C C C C C C C C C
19 chr19_54789146 0 54789146 C C C C C C C C C C C C C C A A C C C C
19 chr19_54789917 0 54789917 C C C C C C C C C C C C A C C C C C C C
19 chr19_54791069 0 54791069 T T T T T T T T T T T T G T T T T T T T
19 chr19_54791958 0 54791958 T T T T C C T T T T T T T T T T T T T T
19 chr19_54794627 0 54794627 C C C C C C C C C T C C C C C C C C C C
19 chr19_54797703 0 54797703 G G G G G G G G G G G G A A A A A A G G
19 chr19_54814509 0 54814509 C C C C C C C T C C C C C C C C C C C C
19 chr19_54816685 0 54816685 T T T T A A T T T T T T T T T T T T T T
19 chr19_54816949 0 54816949 G G G G G G G G C C C C G G G G G G G G
19 chr19_54828754 0 54828754 T T T T T T T T T T T T C T T T T T T T
19 chr19_54832453 0 54832453 C C C C C C C C C C C C C T C C C C C C
19 chr19_54837696 0 54837696 T T T T T T T T T T C T T T T T T T T T
19 chr19_54848455 0 54848455 G G G G G G G G G G G G A A A A A A G G
19 chr19_54850350 0 54850350 G G G G G G G G G G A A G G G G G G G G
19 chr19_54850385 0 54850385 T T T T T T T T T T T T G T T T T T T T
19 chr19_54855419 0 54855419 C C T T C C C C C C C C C C C C C C C C
19 chr19_54860371 0 54860371 C C G G C C C C C C C C C C C C C C C C
19 chr19_54861017 0 54861017 T T T T T T T T T T C T T T T T T T T T
19 chr19_54863051 0 54863051 C C T T T T C C T T T T T T T T T T C C
19 chr19_54864881 0 54864881 G G A A G G G G A A A A G G G G G G G G
19 chr19_54871605 0 54871605 C C C C C C C C C C C C C T C C C C C C
19 chr19_54875718 0 54875718 C C C C C C C C C C C C C C C G C C C C
19 chr19_54879165 0 54879165 C C C C T T C C C C C C C C C C C C C C
19 chr19_54880364 0 54880364 A A A A A A A A A A A A A A A A G G A A
19 chr19_54882183 0 54882183 G G G G G G G G G G G G G T G G G G G G
19 chr19_54883413 0 54883413 G G G G G G G G G G G G A G G G G G G G
19 chr19_54883964 0 54883964 G G G G G G G G A A A A G G G G G G G G
19 chr19_54886060 0 54886060 C C C C C C C C T T T T C C C C C C C C
19 chr19_54889850 0 54889850 G G G G G G G T G G G G G G G G G G G G
19 chr19_54894170 0 54894170 C C G G G G C C C C C C C C C C C C C C
19 chr19_54895236 0 54895236 C C C C C C C C C C C C C C C C T T C C
19 chr19_54897837 0 54897837 C C C C C C C C C C C C C T C C C C C C
19 chr19_54902560 0 54902560 T T C C C C T T C C C C C T T T T T T T
19 chr19_54908129 0 54908129 A A A G A A A A A A A A A A A A A A A A
19 chr19_54918023 0 54918023 G G A A A A G G A A A A A A A A A A G G
19 chr19_54939101 0 54939101 C C C T C C C C C C C C C C C C C C C C
19 chr19_54945049 0 54945049 C C C C C C C C T T T T T T C C C C C C
19 chr19_54956494 0 54956494 C C C T C C C C C C C C C C C C C C C C
19 chr19_54961231 0 54961231 G G G G C C G G G G G G G G G G G G G G
19 chr19_54961834 0 54961834 G G G G G G G G A A A A G G G G G G G G
19 chr19_54963030 0 54963030 G G G G G G G G G G G G G G C G G G G G
19 chr19_54980664 0 54980664 G G G G G G G G G G A G G G G G G G G G
19 chr19_54981572 0 54981572 C C C C T T C C C C C C C C C C C C C C
19 chr19_54982098 0 54982098 A A A A C C A A A A A A A A A A A A A A
19 chr19_54983509 0 54983509 C T C C C C C C C C C C C C C C C C C C
19 chr19_54990714 0 54990714 A A G G A A A A A A A A A A A A A A A A
19 chr19_54994857 0 54994857 A A T T T T A A T T T T T T T T T T A A
19 chr19_55004470 0 55004470 G G A A A A G G A A A A A A A A A A G G
19 chr19_55010628 0 55010628 A A G G G G A A G G G G G G G G G G A A
19 chr19_55016019 0 55016019 C C T T T T C C C C C C C C C C C C C C
19 chr19_55016140 0 55016140 G G A G G G G G G G G G G G G G G G G G
19 chr19_55016194 0 55016194 C C C C C C C C C C C C C T C C C C C C
19 chr19_55018523 0 55018523 A A A A A A A A G G G G A A A A A A A A
19 chr19_55024703 0 55024703 C C C C C C C C C T C C C C C C C C C C
19 chr19_55038277 0 55038277 G G G G G G G G A A A A G G A A G G G G
19 chr19_55043530 0 55043530 A A A A A A A A A A A A A A A A A T A A
19 chr19_55051642 0 55051642 A A A A A A A A T T T T A A A A A A A A
19 chr19_55058832 0 55058832 A A A A A A A A C C A C A A A A A A A A
19 chr19_55066279 0 55066279 T T T T T T T T G T G T T T T T T T T T
19 chr19_55074793 0 55074793 G G G G G G G G A A A A G G G G G G G G
19 chr19_55080124 0 55080124 G G G G G G G G G G G G A G G G G G G G
19 chr19_55083963 0 55083963 T T T T T T T T C T T T T T T T T T T T
19 chr19_55084191 0 55084191 C C C C C C C C T T T T C C T T T T C C
19 chr19_55084283 0 55084283 C C C C C C C C C C C C C C C C C T C C
19 chr19_55088510 0 55088510 A A A A A A A A G G G G A A A A A A A A
19 chr19_55088799 0 55088799 A A A A A A A A A A A A A A A T A A A A
19 chr19_55096694 0 55096694 A A T T A A A A A A A A A A A A A A A A
19 chr19_55101137 0 55101137 C C C T C C C C T T T T C C C C C C C C
19 chr19_55104708 0 55104708 A A A A A A A A C C C C A A A A A A A A
19 chr19_55105543 0 55105543 C C C C C C C C C C C C C C C C C T C C
19 chr19_55108504 0 55108504 A A A A A A A A A A A A A A C C A A A A
19 chr19_55108515 0 55108515 G G A A A A G G G G G G G G G G G G G G
19 chr19_55110157 0 55110157 T T T T A A T T T T T T T T T T T T T T
19 chr19_55113712 0 55113712 T T C C C C C T C C C C C C C C C C T T
19 chr19_55115379 0 55115379 G G G G G G G G C C C C G G G G G G G G
19 chr19_55122412 0 55122412 T T T T C C T T T T T T T T T T T T T T
19 chr19_55128033 0 55128033 C C C C C C C C C G C G C C C C C C C C
19 chr19_55130171 0 55130171 T T T T C C T T T T T T T T T T T T T T
19 chr19_55134522 0 55134522 C C C C C C C C T T T T C C C C C C C C
19 chr19_55135869 0 55135869 C C C C C C C C C C C T C C C C C C C C
19 chr19_55139959 0 55139959 C C T T C C C C C C C C C C C C C C C C
19 chr19_55145509 0 55145509 A A G G G G A A A A A A A A A A A A A A
19 chr19_55147337 0 55147337 G G A A A A G G G G G G G G G G G G G G
19 chr19_55149531 0 55149531 C C C C C C C C C C C T C C C C C C C C
19 chr19_55166522 0 55166522 A A A A A A A A A A A A A G A A A A A A
19 chr19_55169818 0 55169818 G G G G G G G G T T T T G G G G G G G G
19 chr19_55170693 0 55170693 T T T T T T T T T T T T T T T T G G T T
19 chr19_55170765 0 55170765 A A A A A A A A A A A A A A A A A G A A
19 chr19_55171429 0 55171429 T T T T T T T T T T T T T T C C T T T T
19 chr19_55174887 0 55174887 G G G G G G G G G G G G G G G G A G G G
19 chr19_55183759 0 55183759 G G G G G G G G G G G G G G G G A A G G
19 chr19_55188603 0 55188603 G G G G G G G G A G G G G G G G G G G G
19 chr19_55206328 0 55206328 G G G G G G A G G G G G G G G G G G G G
19 chr19_55208806 0 55208806 C C C C C C C C C C C C C C C C G G C C
19 chr19_55234140 0 55234140 C C C C C C C C C C C C C C C C C T C C
19 chr19_55234261 0 55234261 A A A A A A A A A A A A A A A A T T A A
19 chr19_55235574 0 55235574 G G G G G G G G G G G G C C C C C C G G
19 chr19_55244811 0 55244811 A A A A A A G G A A A A A A A A A A A A
19 chr19_55244919 0 55244919 T T T T T T T T C C C C T T T T T T T T
19 chr19_55245860 0 55245860 C C G G G G C C C C C C C C C C C C C C
19 chr19_55248232 0 55248232 C C C C C C C C C C C C C C C C G G C C
19 chr19_55249541 0 55249541 C C C C C C C C G G G G C C C C C C C C
19 chr19_55253594 0 55253594 A A A A A A A A A A A G A A A A A A A A
19 chr19_55255337 0 55255337 C C C C C C C C C C C C A C C C C C C C
19 chr19_55257684 0 55257684 G G G G G G A G G G G G G G G G G G G G
19 chr19_55259336 0 55259336 A A A A A A A A A A A A A A C C A A A A
19 chr19_55259404 0 55259404 A A A A A A A A A A A G A A A A A A A A
19 chr19_55262170 0 55262170 T T C C C C T T C C C C C C C C C C T T
19 chr19_55263909 0 55263909 C C C C C C C C C C C C C C C C C T C C
19 chr19_55266232 0 55266232 C C C C C C C C C C C C C T C C C C C C
19 chr19_55274931 0 55274931 A A A A A A A A A A A G A A A A A A A A
19 chr19_55294469 0 55294469 G G G G G G G G G G G G G G G G A A G G
19 chr19_55299377 0 55299377 G G G G G G A G G G G G G G G G G G G G
19 chr19_55300647 0 55300647 A A G G G G A A G G G G G G G G G G A A
19 chr19_55310400 0 55310400 C T C C C C C C C C C C C C C C C C T T
19 chr19_55312796 0 55312796 C C C C C C T T C C C C C C C C C C C C
19 chr19_55314211 0 55314211 C C C C C C C C T T T T C C C C C C C C
19 chr19_55326285 0 55326285 T T T T T T T T T T T T T T T T G G T T
19 chr19_55328111 0 55328111 T T T T T T T T T T T T C T T T T T T T
19 chr19_55331991 0 55331991 G G G G G G G G C C C C G G G G G G G G
19 chr19_55335249 0 55335249 T T T T T T T T C C C C T T T T T T T T
19 chr19_55348304 0 55348304 C C C C C C C C C C C C C C C C T T C C
19 chr19_55349111 0 55349111 T T T T G G T T T T T T T T T T T T T T
19 chr19_55352575 0 55352575 C C C C C C C C C G C C C C C C C C C C
19 chr19_55367103 0 55367103 T T T T T T T T C C C C T T T T T T T T
19 chr19_55368410 0 55368410 A A A A A A A A A A A A A G A A A A A A
19 chr19_55368746 0 55368746 G G G G G G G G A A A A G G G G G G G G
19 chr19_55380643 0 55380643 G G G G G G G G G G G G A G G G G G G G
19 chr19_55381090 0 55381090 G G A A A A G G A A A A A A A A A A G G
19 chr19_55386478 0 55386478 C T C C C C C C C C C C C C C C C C C C
19 chr19_55389262 0 55389262 A A A A A A A A G G G G A A A A A A A A
19 chr19_55393490 0 55393490 A A A A A A A A A A A A A A A A G G A A
19 chr19_55409956 0 55409956 T T T T T T T T C C C C T T T T T T T T
19 chr19_55411721 0 55411721 T T T T T T T T C T T T T T T T T T T T
19 chr19_55415098 0 55415098 A A G G A A A A A A A A A A A A A A A A
19 chr19_55417135 0 55417135 G G G G G G G G G G G G C C C C C C G G
19 chr19_55417972 0 55417972 T T T T G G T T T T T T T T T T T T T T
19 chr19_55422818 0 55422818 G G C C C C G G G G G G C C C C C C G G
19 chr19_55434320 0 55434320 C C C C C C C C C C C C T T C C C C C C
19 chr19_55434786 0 55434786 C C T T C C C C C C C C C C C C C C C C
19 chr19_55451399 0 55451399 T T T T T T T T C C C C T T T T T T T T
19 chr19_55452430 0 55452430 T T T T T T T T T T T T G G G G T T T T
19 chr19_55462342 0 55462342 G G G G G G G G G G G G A G G G G G G G
19 chr19_55471724 0 55471724 A A A A A A A A G G G G A A A A A A A A
19 chr19_55473318 0 55473318 A A T T A A A A A A A A A A A A A A A A
19 chr19_55478152 0 55478152 T T T T T T T T C T T T T T T T T T T T
19 chr19_55479211 0 55479211 T T T T T T T T T T T T T T C C T T T T
19 chr19_55479773 0 55479773 G G T T T T T T T T T T T T T T T T T T
19 chr19_55489883 0 55489883 C C C C C C C C T T T T C C C C C C C C
19 chr19_55492385 0 55492385 T T T T T T T T C T T T T T T T T T T T
19 chr19_55502515 0 55502515 G G G G G G G G G G G G G G A A G G G G
19 chr19_55504829 0 55504829 A A A A A A A A A A A A A G A A A A A A
19 chr19_55504841 0 55504841 A A A A C C A A A A A A A A A A A A A A
19 chr19_55506577 0 55506577 C C C C C C C C T T C C C C C C C C C C
19 chr19_55521808 0 55521808 G G G G G G G G G G G G G G G G A A G G
19 chr19_55524375 0 55524375 T T T T T T T T T T T T C T T T T T T T
19 chr19_55525328 0 55525328 A A A A A A A A A C C C A A A A A A A A
19 chr19_55527669 0 55527669 T T G G G G T T T T T T T T T T T T T T
19 chr19_55533926 0 55533926 T T C C C C T T T T T T T T T T T T T T
19 chr19_55535676 0 55535676 T T T T T T T T T T T T G T T T T T T T
19 chr19_55536457 0 55536457 C C C C C C C C C C C C C C C G C C C C
19 chr19_55539366 0 55539366 C C T T T T T T T T T T T T T T T T T T
19 chr19_55545102 0 55545102 T T T T T T T T C T C T T T T T T T T T
19 chr19_55550910 0 55550910 T T T T T T T T T T T T T T T T G G T T
19 chr19_55557193 0 55557193 T T T T T T T T T T T T G T T T T T T T
19 chr19_55560087 0 55560087 C C C C C C C C A A A A C C C C C C C C
19 chr19_55560943 0 55560943 G G C C C C G G G G G G G G G G G G G G
19 chr19_55561406 0 55561406 A A A A A A A A A A A A A G A A A A A A
19 chr19_55563063 0 55563063 C C C C C C C C C C C C C C C C C T C C
19 chr19_55563710 0 55563710 A A A A A A A A G G G G A A A A A A A A
19 chr19_55564638 0 55564638 A A A A A A A A G G G G A A A A A A A A
19 chr19_55568599 0 55568599 A A A A A A A A G G G G A A A A A A A A
19 chr19_55569300 0 55569300 G G G G G G G G G T G G G G G G G G G G
19 chr19_55569801 0 55569801 G G G G C C G G G G G G G G G G G G G G
19 chr19_55573427 0 55573427 C C T T C C C C C C C C C C C C C C C C
19 chr19_55588118 0 55588118 G G G G G G G G G G G G G G A G G G G G
19 chr19_55599713 0 55599713 A A A A A A A A A A A A A G A A A A A A
19 chr19_55606681 0 55606681 G G G G G G G G G G G G G G G G C C G G
19 chr19_55606981 0 55606981 T T T T T T T T T T T T T T T T A A T T
19 chr19_55608976 0 55608976 A A A A G G A A A A A A A A A A A A A A
19 chr19_55614762 0 55614762 A A A A A A A A A A A A G G A A A A A A
19 chr19_55616351 0 55616351 G G G G G G G G C C C C G G G G G G G G
19 chr19_55619840 0 55619840 C C C C C C C C C C C C C C C T C C C C
19 chr19_55627390 0 55627390 C C C C C C C C C C C C C C T T C C C C
19 chr19_55627856 0 55627856 T T T T T T T T T T T T A A T T T T T T
19 chr19_55640651 0 55640651 A A G G A A A A A A A A A A A A A A A A
19 chr19_55641491 0 55641491 G G A G G G G G G G G G G G G G G G G G
19 chr19_55654998 0 55654998 A A A A C C A A A A A A A A A A A A A A
19 chr19_55655874 0 55655874 A A A A A A A C A A A A A A A A A A A A
19 chr19_55658595 0 55658595 G G G G G G G G G G G G G G A G G G G G
19 chr19_55659016 0 55659016 G G C C C C G G C C C C C C C C C C G G
19 chr19_55660987 0 55660987 C C C C C C C G C C C C C C C C C C C C
19 chr19_55664522 0 55664522 C C C C C C C C C C C C C C C G C C C C
19 chr19_55666923 0 55666923 G G G G A A G G G G G G G G G G G G G G
19 chr19_55669115 0 55669115 T T T T T T T T T T T T T T T T G G T T
19 chr19_55669198 0 55669198 A A C C C C C C C C C C C C C C C C C C
19 chr19_55674422 0 55674422 A A A A A A A A C C C C A A A A A A A A
19 chr19_55689925 0 55689925 T T C C C C T T T T T T T T T T T T T T
19 chr19_55690705 0 55690705 A T T T T T A A T T T T T T T T T T A A
19 chr19_55692646 0 55692646 T T T T T T T T T T T T G G G G G G T T
19 chr19_55703104 0 55703104 C C C C C C C C C C C C C T C C C C C C
19 chr19_55709433 0 55709433 C C C C A A C C C C C C C C C C C C C C
19 chr19_55710540 0 55710540 G G A A A A G G G G G G G G G G G G G G
19 chr19_55711554 0 55711554 A A A A A A A A T T T T A A A A A A A A
19 chr19_55713342 0 55713342 A A A A A A A A G G G G A A A A A A A A
19 chr19_55714791 0 55714791 C C C C C C C C T T T T C C C C C C C C
19 chr19_55716637 0 55716637 C C C C C C C C T T T T C C C C C C C C
19 chr19_55721678 0 55721678 C C C C C C C C T T T T C C C C C C T T
19 chr19_55721846 0 55721846 A A G G G G A A A A A A A A A A A A A A
19 chr19_55727831 0 55727831 G G G G G G G G G G G G G G T T G G G G
19 chr19_55744225 0 55744225 T T T T T T T T T T T T C C T T C C T T
19 chr19_55749776 0 55749776 C C G G G G C C C C C C C C C C C C C C
19 chr19_55751196 0 55751196 C C C C C C C T C C C C C C C C C C C C
19 chr19_55752100 0 55752100 C C T T T T C C C C C C C C C C C C C C
19 chr19_55755026 0 55755026 A A A A A A A A A A A A G G A A A A A A
19 chr19_55761676 0 55761676 A A A A A A A A A A A A G G A A A A A A
19 chr19_55766538 0 55766538 G G G G G G G G G G G G C G G G G G G G
19 chr19_55768625 0 55768625 G G A A A A G G G G G G G G G G G G G G
19 chr19_55771941 0 55771941 G G G G G G G G G G G G A G G G G G G G
19 chr19_55783971 0 55783971 A A A A A A A A A A A A A A T T A A A A
19 chr19_55789940 0 55789940 G G G G G G G G G G G G G G G G C C G G
19 chr19_55802287 0 55802287 A A A A A A A A G G G G A A A A A A A A
19 chr19_55803187 0 55803187 C C C C C C C C C C C C G G C C C C C C
19 chr19_55804583 0 55804583 A A A A A A A A G G G G A A A A A A A A
19 chr19_55806957 0 55806957 G G G G G G G G A A A A G G G G G G G G
19 chr19_55810245 0 55810245 C C C C C C C C C C A C C C C C C C C C
19 chr19_55815100 0 55815100 G G G G G G G G A A A A G G G G G G G G
19 chr19_55830032 0 55830032 G G G G G G G G G G G G A G G G G G G G
19 chr19_55832707 0 55832707 G G A G G G G G G G G G G G G G G G G G
19 chr19_55842059 0 55842059 A G A A A A A A A A A A A A A A A A G G
19 chr19_55845780 0 55845780 T T T T T T T T C C C C T T T T T T T T
19 chr19_55856688 0 55856688 G G G G G G G G C C C C G G G G G G G G
19 chr19_55857647 0 55857647 C C C C C C C C C C C C C C C C C T C C
19 chr19_55858075 0 55858075 C C C C C C C C A C C C C C C C C C C C
19 chr19_55859750 0 55859750 A A A A A A A A A A A A A A A A G G A A
19 chr19_55862480 0 55862480 G G G G G G G G T T T T G G G G G G G G
19 chr19_55863880 0 55863880 A A A A A A A A A A A A A A A A G G A A
19 chr19_55878957 0 55878957 G G G G G G G G G G G G G G G G A G G G
19 chr19_55882174 0 55882174 G G A A A A G G G G G G G G G G G G G G
19 chr19_55889267 0 55889267 C C C T C C C C C C C C C C C C C C C C
19 chr19_55897567 0 55897567 T T G G G G T T G G G G G G G G G G T T
19 chr19_55898483 0 55898483 G G G G G G G G G G G G A G G G G G G G
19 chr19_55909347 0 55909347 T T T T T T T T T T T T A A A A A A T T
19 chr19_55910470 0 55910470 A A G G G G A A A A A A A A A A A A A A
19 chr19_55911221 0 55911221 G G G G G G G G G G G G G G G G A A G G
19 chr19_55914241 0 55914241 C C C C C C C C T T T T C C C C C C C C
19 chr19_55915192 0 55915192 C C C C C C C C C C C C C C C C C T C C
19 chr19_55915278 0 55915278 T T T T T T T T T T T T C C T T T T T T
19 chr19_55923783 0 55923783 C C C C C C C C C C C C C C C C C T C C
19 chr19_55925309 0 55925309 A A A A A A A A A A A A G G G G G G A A
19 chr19_55929490 0 55929490 T T T T T T T T T T T T T T C C T T T T
19 chr19_55953389 0 55953389 C C C C C C C C C C C C C C T T T T C C
19 chr19_55957958 0 55957958 C C C C C C C C C C C C C T C C C C C C
19 chr19_55971197 0 55971197 G G A G G G G G G G G G G G G G G G G G
19 chr19_55975371 0 55975371 T T C C C C C C C C C C C C C C C C C C
19 chr19_55977574 0 55977574 T T T T T T T T T T A T T T T T T T T T
19 chr19_55979426 0 55979426 A A A A A A A A A A A T A A A A A A A A
19 chr19_55980444 0 55980444 T T T T T T T T C C C C T T T T T T T T
19 chr19_55985327 0 55985327 C C C C C C C C C C C C C T C C C C C C
19 chr19_55993043 0 55993043 G G G G G G G G G G G G A G G G G G G G
19 chr19_56000511 0 56000511 T T T T T T T T T T T T T T G G T T T T
19 chr19_56001841 0 56001841 C C C C C C C C C C C C C C C G C C C C
19 chr19_56002537 0 56002537 T T T T T T T T T T T T T T G G T T T T
19 chr19_56006964 0 56006964 G G G G G G G G G G G G G G A G G G G G
19 chr19_56009708 0 56009708 G G G G G G G G G G A G G G G G G G G G
19 chr19_56020111 0 56020111 A A G G G G A G G G G G G G G G G G G G
19 chr19_56026427 0 56026427 G G G G G G G G G G G G G G G G A G G G
19 chr19_56026858 0 56026858 G G G G G G G G A A A A G G G G G G G G
19 chr19_56030943 0 56030943 C C C C C C C C G G G G C C C C C C C C
19 chr19_56031432 0 56031432 T T T T T T T T T T T T C T T T T T T T
19 chr19_56035790 0 56035790 T T T T C C T T T T T T T T T T T T T T
19 chr19_56038628 0 56038628 T T T T C C T T T T T T T T T T T T T T
19 chr19_56038761 0 56038761 C C C C C C C C C C C C C C A C C C C C
19 chr19_56039140 0 56039140 C C T T C C C C C C C C C C C C C C C C
19 chr19_56045032 0 56045032 C C C C C C C C G G G G C C C C C C C C
19 chr19_56046968 0 56046968 T T T T T T T T G G G G T T T T T T T T
19 chr19_56052367 0 56052367 T T T T T T T T T T T T T T T T A T T T
19 chr19_56056824 0 56056824 A A A A A A A A A A A G A A A A A A A A
19 chr19_56058515 0 56058515 T T T T T T T T G G G G T T T T T T T T
19 chr19_56059034 0 56059034 C C C C C C C C C C C C C T C C C C C C
19 chr19_56059964 0 56059964 C C C T T T C C T T T T C C C C C C C C
19 chr19_56060913 0 56060913 G G A A A A G G G G G G G G A G G G G G
19 chr19_56061009 0 56061009 G G G G G G G G G G G G A G A A G G G G
19 chr19_56062648 0 56062648 C C C C C C C C C C C C C T T T C C C C
19 chr19_56067554 0 56067554 G G G G G G G G G G G G G G C C G G G G
19 chr19_56069172 0 56069172 C C C C C C C C C C C G C C C C C C C C
19 chr19_56073787 0 56073787 T T T T T T T T G T T T T T T T T T T T
19 chr19_56076071 0 56076071 G G G G G G G G G G G G G G G G A G G G
19 chr19_56078382 0 56078382 G G G G G G G G G G G G G G G G A A G G
19 chr19_56078960 0 56078960 C C C C C C C C C C C T C C C C C C C C
19 chr19_56079186 0 56079186 G G G G G G A G G G G G G G G G G G G G
19 chr19_56079254 0 56079254 C C G G C C C C C C C C C C C C C C C C
19 chr19_56086083 0 56086083 T T C T C C T T T T T T T T T T T T T T
19 chr19_56092029 0 56092029 C C C C C C C C C C C T C C C C C C C C
19 chr19_56094745 0 56094745 C C C T T T C C C C C C C C C C C C C C
19 chr19_56102038 0 56102038 C C C C C C C C C C C C T T C C C C C C
19 chr19_56107877 0 56107877 A A A G G G A A A A A A A A A A A A A A
19 chr19_56113664 0 56113664 G G G G G G G T G G G G G G G G G G G G
19 chr19_56117874 0 56117874 T T T T T T T T G G G G T T T T T T T T
19 chr19_56121015 0 56121015 T T T T T T T T C C C C T T T T T T T T
19 chr19_56125655 0 56125655 C C C C C C C C T T C T C C C C C C C C
19 chr19_56128717 0 56128717 T T C C C C T T C C C C C C C C C C T T
19 chr19_56130707 0 56130707 G G A A G G G G G G G G G G G G G G G G
19 chr19_56133415 0 56133415 C C C C C C C C C C C C C G C C C C C C
19 chr19_56138790 0 56138790 C C C C A A C C C C C C C C C C C C C C
19 chr19_56142511 0 56142511 C C T T T T C C C C C C T T T T T T C C
19 chr19_56145109 0 56145109 T T T T T T T T T T T T G T T T T T T T
19 chr19_56158908 0 56158908 G G G G G G G G C G C G G G G G G G G G
19 chr19_56160844 0 56160844 A A A A A A A A A A A A A A A G A A A A
19 chr19_56162006 0 56162006 T T T T T T T T T T T T T T T T C C T T
19 chr19_56170272 0 56170272 T T T T C C T T T T T T T T T T T T T T
19 chr19_56183483 0 56183483 A A A A A A A A G G G G A A A A A A A A
19 chr19_56184388 0 56184388 T T T T T T T T T T A T T T T T T T T T
19 chr19_56186151 0 56186151 G G G G G G G G G G G G G G G G C C G G
19 chr19_56186202 0 56186202 A A A A A A A A G G G G A A A A A A A A
19 chr19_56193656 0 56193656 C C T T C C C C C C C C C C C C C C C C
19 chr19_56195383 0 56195383 C C C C C C C C C C C C C C T T C C C C
19 chr19_56205535 0 56205535 T T C C C C T T C C C C C C C C C C T T
19 chr19_56206347 0 56206347 T T T T T T T T C T T T T T T T T T T T
19 chr19_56206453 0 56206453 A A A A A A A A A A A A A T A A A A A A
19 chr19_56206557 0 56206557 A A G G G G A A G G G G G G G G G G A A
19 chr19_56206605 0 56206605 C C C C C C C C C C C C C G C C C C C C
19 chr19_56209156 0 56209156 G G G G G G G G G G G G A G G G G G G G
19 chr19_56230353 0 56230353 C C C C C C C C C C C C C C C C C T C C
19 chr19_56231781 0 56231781 C C T T C C C C C C C C C C C C C C C C
19 chr19_56233369 0 56233369 G G G G G G T T G G G G G G G G G G G G
19 chr19_56239505 0 56239505 T T C C C C C C C C C C C C C C C C C C
19 chr19_56247554 0 56247554 C C C C C C C C C T C C C C C C C C C C
19 chr19_56259846 0 56259846 G G G G G G G G A A A A G G G G G G G G
19 chr19_56263493 0 56263493 A A G G G G A A G G G G A A G G G G A A
19 chr19_56267487 0 56267487 T T T T T T T T T T T T T T G T T T T T
19 chr19_56274044 0 56274044 C C T T T T C C T T T T T T T T T T C C
19 chr19_56278249 0 56278249 A A A A A A A A A A A G A A A A A A A A
19 chr19_56283875 0 56283875 G G G G G G G G G G G G G G G G C C G G
19 chr19_56287477 0 56287477 C C T T C C C C C C C C C C C C C C C C
19 chr19_56288314 0 56288314 T T T T T T T T T T T T T T C C T T T T
19 chr19_56288996 0 56288996 C C C C C C C C C C C C T T T T T T C C
19 chr19_56293463 0 56293463 G G G G G G G G A A A A G G G G G G G G
19 chr19_56294541 0 56294541 T T T T G G T T T T T T T T T T T T T T
19 chr19_56298572 0 56298572 C C C C C C C C C C C C C C C C T T C C
19 chr19_56301093 0 56301093 T T T T T T T T T T A T T T T T T T T T
19 chr19_56310598 0 56310598 A A A A A A A A A A A A A A A A G G A A
19 chr19_56318742 0 56318742 T T C T T T T T T T T T T T T T T T T T
19 chr19_56321631 0 56321631 A A A A A A A A C C C C A A A A A A A A
19 chr19_56324149 0 56324149 A G G G G G G G G G G G G G G G G G G G
19 chr19_56327788 0 56327788 T T T T T T T T C T C T T T T T T T T T
19 chr19_56329290 0 56329290 C C C C C C C C T T T T C C C C C C C C
19 chr19_56339570 0 56339570 A A A A A A A A G G G G A A A A A A A A
19 chr19_56340811 0 56340811 G G G G G G G G G G G G G G C C G G G G
19 chr19_56348180 0 56348180 G G G G T T G G G G G G G G G G G G G G
19 chr19_56349087 0 56349087 A A A A A A A A A A A A A A A A G G A A
19 chr19_56352131 0 56352131 T T T T T T T T T T T T C C T T T T T T
19 chr19_56356995 0 56356995 C C C C C C C C C C C C C C C C T T C C
19 chr19_56357025 0 56357025 G G G G G G G G A G G G G G G G G G G G
19 chr19_56357392 0 56357392 G G G G A A G G G G G G G G G G G G G G
19 chr19_56391993 0 56391993 T T T T T T T T A A T T T T T T T T T T
19 chr19_56396187 0 56396187 G G G G G G G G G G G G G G A G G G G G
19 chr19_56397545 0 56397545 C C C C C C C C T T T T C C C C C C C C
19 chr19_56404291 0 56404291 C C C C C C C C C C C C C C C T C C C C
19 chr19_56404561 0 56404561 G G G G G G G G C C C C G G G G G G G G
19 chr19_56410919 0 56410919 C C C C C C C C T T T T C C C C C C C C
19 chr19_56417064 0 56417064 A A A A G G A A A A A A A A A A A A A A
19 chr19_56421063 0 56421063 T T T T A A T T T T T T T T T T T T T T
19 chr19_56423256 0 56423256 C C T T T T C C T T T T T T T T T T C C
19 chr19_56437628 0 56437628 T T T T C C T T T T T T T T T T T T T T
19 chr19_56438657 0 56438657 C C C C C C C C C C C C C T C C C C C C
19 chr19_56439383 0 56439383 C C T T T T C C C C C C T T T T T T C C
19 chr19_56447873 0 56447873 T T C C T T T T T T T T C C C C C C T T
19 chr19_56453700 0 56453700 T T T T T T T T A A A A T T T T T T T T
19 chr19_56455183 0 56455183 C C C C T T C C C C C C C C C C C C C C
19 chr19_56456289 0 56456289 T T T T T T T T C C C C T T T T T T T T
19 chr19_56456338 0 56456338 T T T T C C T T T T T T T T T T T T T T
19 chr19_56459132 0 56459132 C C A A A A C C A A A A A A A A A A C C
19 chr19_56459601 0 56459601 T T T T T T T T T T T T G T T T T T T T
19 chr19_56460206 0 56460206 A A A A A A A A A A A A A G A A A A A A
19 chr19_56464693 0 56464693 A A C C C C A A A A A A A A A A A A A A
19 chr19_56478632 0 56478632 G G A A G G G G G G G G G G G G G G G G
19 chr19_56489527 0 56489527 C C T T T T C T T T T T T T T T T T C C
19 chr19_56495154 0 56495154 G G G G A A G G A A A A G G G G G G G G
19 chr19_56501054 0 56501054 A A A A A A A A A A A A A G A A A A A A
19 chr19_56502223 0 56502223 T T T T T T T T G G G G T T T T T T T T
19 chr19_56502569 0 56502569 T T C C C C T T T T T T T T T T T T T T
19 chr19_56505358 0 56505358 T T T T T T T T T T T T C C T T T T T T
19 chr19_56506269 0 56506269 C C T T T T C C C C C C C C C C C C C C
19 chr19_56517501 0 56517501 C C C C C C C C C C C T C C C C C C C C
19 chr19_56528848 0 56528848 T T G G G G G T G G G G G G G G G G G G
19 chr19_56536697 0 56536697 G G G G G G G G G G G G C G G G G G G G
19 chr19_56541083 0 56541083 T T T T T T T T T T T T T T C C T T T T
19 chr19_56556654 0 56556654 G G G G G G G G G G G G G G A A G G G G
19 chr19_56557646 0 56557646 T T T T T T T T T T G T T T T T T T T T
19 chr19_56560652 0 56560652 T T T T T T T T C C C C T T T T T T T T
19 chr19_56577252 0 56577252 T T T T T T T T A A A A T T T T T T T T
19 chr19_56579940 0 56579940 C C C C C C C C C C C T C C C C C C C C
19 chr19_56584389 0 56584389 T T T T C C T T T T T T T T T T T T T T
19 chr19_56585280 0 56585280 T T T T T T T T T T T T G G G G G G T T
19 chr19_56587549 0 56587549 C C A A A A C C C C C C C C C C C C C C
19 chr19_56599413 0 56599413 T T A A A A T T A A A A T T T T T T T T
19 chr19_56611739 0 56611739 G G C C G G G G G G G G G G G G G G G G
19 chr19_56626103 0 56626103 A A T T A A A A A A A A T T T T T T A A
19 chr19_56644640 0 56644640 G G A A A A G G A A A A A A A A A A G G
19 chr19_56647129 0 56647129 C C C T C C C C C C C C C C C C C C C C
19 chr19_56649306 0 56649306 G G G G G G A A G G G G G G G G G G G G
19 chr19_56662174 0 56662174 G G T T G G G G G G G G G G G G G G G G
19 chr19_56681817 0 56681817 G G G G A A G G G G G G G G G G G G G G
19 chr19_56682725 0 56682725 G G G G G G G G A A A A G G G G G G G G
19 chr19_56686819 0 56686819 T T C C T T T T T T T T C C C C C C T T
19 chr19_56687215 0 56687215 A A A A A A A A A A A A C C C C A A A A
19 chr19_56688136 0 56688136 T T T T T T T T T T T T C C C C T T T T
19 chr19_56696179 0 56696179 G G G G G G G G C G C G G G G G G G C C
19 chr19_56701319 0 56701319 A A A A T T A A A A A A A A A A A A A A
19 chr19_56705397 0 56705397 T T T T C C T T C C C C T T T T T T T T
19 chr19_56724944 0 56724944 A A G G A A A A A A A A A A A A A A A A
19 chr19_56728796 0 56728796 G G G G G G G G G G G G G G C G G G G G
19 chr19_56734248 0 56734248 G G C G C G C G C C C C C G C G C G C C
19 chr19_56738769 0 56738769 C C C C C C C C C C C C C C C C C T C C
19 chr19_56738875 0 56738875 C C C C C C C C C C C C C C C C A A C C
19 chr19_56744632 0 56744632 C C C C C C C C C C C C C C C C C T C C
19 chr19_56747435 0 56747435 C C T T C C C C C C C C C C C C C C C C
19 chr19_56775528 0 56775528 G G G G G G G G G T G T G G G G G G G G
19 chr19_56780875 0 56780875 G G G G G G G G G G G G G G G G A G G G
19 chr19_56782923 0 56782923 C C C C T T C C C C C C C C C C C C C C
19 chr19_56785980 0 56785980 A A A A A A A A A A A A A A A A G G A A
19 chr19_56788799 0 56788799 A A A G A A A A A A A A A A A A A A A A
19 chr19_56792133 0 56792133 A G A A A A A A A A A A A A A A A A G G
19 chr19_56801020 0 56801020 G G G G G G G G G T T T G G G G G G G G
19 chr19_56809981 0 56809981 G G G G G G G G A A A A G G G G G G G G
19 chr19_56810970 0 56810970 C C C C C C C C G G C G C C C C C C C C
19 chr19_56824020 0 56824020 A G G G A A A A G G G G G G G G G G A A
19 chr19_56832831 0 56832831 C C G G C C C C C C C C C C C C C C C C
19 chr19_56844190 0 56844190 G G G G G G G G A A A A G G G G G G G G
19 chr19_56851318 0 56851318 C C C C C C C C C C C C C C C C C T C C
19 chr19_56851347 0 56851347 G G G G A A G G G G G G G G G G G G G G
19 chr19_56852988 0 56852988 A A A A A A A A A A A A A A A A A G A A
19 chr19_56856204 0 56856204 A A A A A A A A A A A A A A A A A G A A
19 chr19_56856826 0 56856826 C C C C C C A C C C C C C C C C C C C C
19 chr19_56860371 0 56860371 T T T T T T T T G G G G T T T T T T T T
19 chr19_56863333 0 56863333 T T T T T T T T C C C C T T T T T T T T
19 chr19_56879514 0 56879514 G G G G G G G G G G G G G G C C G G G G
19 chr19_56882917 0 56882917 T T T T T T T T G G G G T T T T T T T T
19 chr19_56893257 0 56893257 C C C C C C C G C C C C C C C C C C C C
19 chr19_56894579 0 56894579 G G G G G G G G G G G G A G G G G G G G
19 chr19_56897700 0 56897700 C C T T T T C C C C C C C C C C C C C C
19 chr19_56904004 0 56904004 A A A A A A A A G G G G A A A A A A A A
19 chr19_56904598 0 56904598 C C A A A A C C C C C C C C C C C C C C
19 chr19_56908042 0 56908042 A A A A A A A A A A A A G G A A G G A A
19 chr19_56919944 0 56919944 T T C C C C T T T T T T T T T T T T T T
19 chr19_56920197 0 56920197 T T T T T T T T T T T T T T T T G T T T
19 chr19_56923274 0 56923274 A A A A A A A A A A A A G G A A A A A A
19 chr19_56924013 0 56924013 T T C C C C C T C C C C C C C C C C T T
19 chr19_56930280 0 56930280 A A G G G G A A A A A A A A A A A A A A
19 chr19_56942786 0 56942786 T T T T T T T T T T T T T T T T C C T T
19 chr19_56944265 0 56944265 T T T T T T T T T T T T T T G T T T T T
19 chr19_56947814 0 56947814 C C C C C C C C T T T T C C C C C C C C
19 chr19_56950830 0 56950830 G G G G G G G G G G G G G G G G A G G G
19 chr19_56955167 0 56955167 T T T T T T T T G G G G T T T T T T T T
19 chr19_56955239 0 56955239 C C C C C C C C C C C C C C A C C C C C
19 chr19_56962582 0 56962582 T T T T T T T T T T T T T T T T G G T T
19 chr19_56971104 0 56971104 T T T T T T T T C C C C T T T T T T T T
19 chr19_56973525 0 56973525 C C G G C C C C C C C C C C C C C C C C
19 chr19_56977582 0 56977582 T T C C C C T T C C C C C C C C C C T T
19 chr19_56979015 0 56979015 G G G G G G G G A A A A G G G G G G G G
19 chr19_56987958 0 56987958 T T T T T T T T A A A A T T T T T T T T
19 chr19_56992941 0 56992941 T T T T T T T T T T T T C T T T T T T T
19 chr19_57002668 0 57002668 G G G G G G G G C C C C G G G G G G G G
19 chr19_57004666 0 57004666 T T C C T T T T T T T T T T T T T T T T
19 chr19_57013920 0 57013920 A A A A A A A A A A A A A A A A G G A A
19 chr19_57028303 0 57028303 C C C C C C C C C C C C C C C C T T C C
19 chr19_57042554 0 57042554 T T T T T T T T T T T T C T T T T T T T
19 chr19_57043457 0 57043457 T T T T T T T T T T T T C T T T T T T T
19 chr19_57060026 0 57060026 C C C C C C C C T T T T C C C C C C C C
19 chr19_57067385 0 57067385 A A A A A A A A A A A A A G A A A A A A
19 chr19_57068410 0 57068410 A A A A A A A A A A A A A A G G A A A A
19 chr19_57068621 0 57068621 T T C C C C T T C C C C C C C C C C T T
19 chr19_57084984 0 57084984 A A A A A A A A G G G G A A A A A A A A
19 chr19_57085949 0 57085949 C C C C C C C C C C C C C C C C C T C C
19 chr19_57086327 0 57086327 C C T T T T C C C C C C C C C C C C C C
19 chr19_57096246 0 57096246 A A A A A A A A A A A A A A A A G G A A
19 chr19_57107518 0 57107518 C C C C C C C C T T T T C C C C C C C C
19 chr19_57111669 0 57111669 G G G G G G G G A G G G G G G G G G G G
19 chr19_57117419 0 57117419 T T T T T T T T T T T T T T C C T T T T
19 chr19_57120988 0 57120988 T T T T T T T T C T T T T T T T T T T T
19 chr19_57123343 0 57123343 T T T T T T C T T T T T T T T T T T T T
19 chr19_57129466 0 57129466 C C T T T T C C C C C C C C C C C C C C
19 chr19_57131575 0 57131575 A A A A A A A A C C C C A A A A A A C C
19 chr19_57144589 0 57144589 C C C C C C C C C C C C T T C C T T C C
19 chr19_57167159 0 57167159 A A C C C C A A C C C C C C C C C C A A
19 chr19_57170948 0 57170948 C C C C C C C C C C C C C C C C C T C C
19 chr19_57171164 0 57171164 G G G G G G G G A G G G G G G G G G G G
19 chr19_57171455 0 57171455 G G A A G G G G G G G G G G G G G G G G
19 chr19_57183473 0 57183473 G G G G G G G G G G G G G G G G A A G G
19 chr19_57184966 0 57184966 A A A A A A A A A A A A A A A A A G A A
19 chr19_57189708 0 57189708 C C C C C C C C A C C C C C C C C C C C
19 chr19_57192593 0 57192593 A A A A A A A A A G A A A A A A A A A A
19 chr19_57197422 0 57197422 G G G G A A G G G G G G G G G G G G G G
19 chr19_57205386 0 57205386 T T C C C C T T C C C C C C C C C C T T
19 chr19_57209210 0 57209210 T T T T T T T T C C C C T T T T T T T T
19 chr19_57209528 0 57209528 T T T T T T T T T T T T T T G G T T T T
19 chr19_57211523 0 57211523 C C C C C C C C G G G G C C C C C C C C
19 chr19_57217919 0 57217919 T T T T T T T T C C C C T T T T T T T T
19 chr19_57220524 0 57220524 C C C C C C C C C C C C C C C C C T C C
19 chr19_57226884 0 57226884 C C C C C C T T C C C C C C C C C C C C
19 chr19_57235289 0 57235289 G G G G T T G G G G G G G G G G G G G G
19 chr19_57238742 0 57238742 G G G G G G G G G G G G G G G G T T G G
19 chr19_57245283 0 57245283 T T T T T T T T C C C C C C C C C C T T
19 chr19_57264719 0 57264719 A A A A A A A A G G A A A A A A A A A A
19 chr19_57268188 0 57268188 C C C C C C C C C C C C C C C C A A C C
19 chr19_57273361 0 57273361 G G G G G G A G G G G G G G G G G G G G
19 chr19_57281443 0 57281443 A A G G G G A A A A A A A A A A A A A A
19 chr19_57296189 0 57296189 C C C C G G C C C C C C C C C C C C C C
19 chr19_57297543 0 57297543 G G G G G G G G G G G G G G A A G G G G
19 chr19_57300318 0 57300318 C C C C C C C C C C C T C C C C C C C C
19 chr19_57305287 0 57305287 T T T T T T T T G G G G T T T T T T T T
19 chr19_57316496 0 57316496 T T C C C C T T C C C C C C C C C C T T
19 chr19_57321679 0 57321679 G G G G G G G G G G G G G G G G A G G G
19 chr19_57345144 0 57345144 A A G G G G G G G G G G G G G G G G G G
19 chr19_57357020 0 57357020 T T T T T T T T C C C T T T T T T T T T
19 chr19_57357726 0 57357726 C C A A C C C C C C C C C C C C C C C C
19 chr19_57359032 0 57359032 G G C C C C C C C C C C C C C C C C G G
19 chr19_57360856 0 57360856 G G A A G G G G G G G G G G G G G G G G
19 chr19_57365511 0 57365511 C C C C G G C C C C C C C C C C C C C C
19 chr19_57375161 0 57375161 T T T T C C T T T T T T T T T T T T T T
19 chr19_57375588 0 57375588 A A A A A A A A A A A A A A C C A A A A
19 chr19_57380888 0 57380888 T T G G T T T T T T T T T T T T T T T T
19 chr19_57383947 0 57383947 T T T T T T T T T T T T T T T T C T T T
19 chr19_57387588 0 57387588 C C C C C C C C A C C C C C C C C C C C
19 chr19_57388859 0 57388859 A A A A T T A A A A A A A A A A A A A A
19 chr19_57398958 0 57398958 A A A A G G A A A A A A A A A A A A A A
19 chr19_57405231 0 57405231 C C C C C C C C C C C C C T C C C C C C
19 chr19_57410144 0 57410144 G G G G G G G G G G G G A G G G G G G G
19 chr19_57410812 0 57410812 C C C C C C C C T T T T C C C C C C C C
19 chr19_57412784 0 57412784 T T T T T T T T T T T T C T T T T T T T
19 chr19_57414920 0 57414920 A A A A A A A A G G G G A A A A A A A A
19 chr19_57415528 0 57415528 C C C C C C C C C C C C C C C C C T C C
19 chr19_57419839 0 57419839 A A A A A A A A G G G G A A A A A A A A
19 chr19_57425601 0 57425601 G G G G G G G G G G G G A G G G G G G G
19 chr19_57434993 0 57434993 A A G G A A A A A A A A A A A A A A A A
19 chr19_57435577 0 57435577 T T T T T T T T C C C C T T T T T T T T
19 chr19_57435772 0 57435772 C C C C C C C C A A A A C C C C C C C C
19 chr19_57442731 0 57442731 C C C C G G C C C C C C C C C C C C C C
19 chr19_57445294 0 57445294 G G G G G G G G G G G G G G G G T T G G
19 chr19_57455278 0 57455278 T T T T T T T T T T T T C T T T T T T T
19 chr19_57459919 0 57459919 T T T T T T T T T T T T C T T T T T T T
19 chr19_57463644 0 57463644 G G G G G G G G A A A A G G G G G G G G
19 chr19_57475736 0 57475736 T T T T T T T T T T T T C T T T T T T T
19 chr19_57478155 0 57478155 T T T T T T T T T T T T G T T T T T T T
19 chr19_57487067 0 57487067 G G G G G G G G A A A A G G G G G G G G
19 chr19_57489043 0 57489043 G G G G G G G G A A A A G G G G G G G G
19 chr19_57489789 0 57489789 G G G G A A G G G G G G G G G G G G G G
19 chr19_57503201 0 57503201 T T T T T T T T T T T T T T T T G G T T
19 chr19_57504153 0 57504153 C C C C C C C C C C C C C G C C C C C C
19 chr19_57505435 0 57505435 C C C C C C C C C C C C C C C C G G C C
19 chr19_57505649 0 57505649 G G G G A A G G G G G G G G G G G G G G
19 chr19_57512217 0 57512217 A A A A A A A A A G A G A A A A A A A A
19 chr19_57512474 0 57512474 C C C C C C C C C C C T C C C C C C C C
19 chr19_57513197 0 57513197 T T T T T T T T T T T T T T T T C C T T
19 chr19_57514148 0 57514148 G G G G G G G G G G G G G G G G T T G G
19 chr19_57521598 0 57521598 A A A A A A A A A T A A A A A A A A A A
19 chr19_57522642 0 57522642 T T T T T T T T C C C C T T T T T T T T
19 chr19_57524289 0 57524289 T T T T T T T T T T T T C T T T T T T T
19 chr19_57525966 0 57525966 T T T T T T T T T T T T T T G G T T T T
19 chr19_57546021 0 57546021 G G G G G G G G G G G G G T G G G G G G
19 chr19_57546092 0 57546092 A A A A A A A A T T T T A A A A A A A A
19 chr19_57546228 0 57546228 G G A A A A A A A A A A A A A A A A A A
19 chr19_57546833 0 57546833 A A A A A A A A A A A A A A G G A A A A
19 chr19_57563638 0 57563638 A A A A A A A A A A A A A A A A G G A A
19 chr19_57564756 0 57564756 C C T T T T C C T T T T T T T T T T C C
19 chr19_57569697 0 57569697 C C C C C C C T C C C C C C C C C C C C
19 chr19_57571580 0 57571580 T T T T T T T T C T T T T T T T T T T T
19 chr19_57580448 0 57580448 C C T T C C C C C C C C C C C C C C C C
19 chr19_57581615 0 57581615 C C C C C C C C G G G G C C C C C C C C
19 chr19_57595173 0 57595173 A A A A A A G G A A A A A A A A A A A A
19 chr19_57598152 0 57598152 C C C C C C C C G G G G C C C C C C C C
19 chr19_57599714 0 57599714 T T T T T T T T T T T T T T T T C C T T
19 chr19_57600534 0 57600534 A A A A A A A A G G G G A A A A A A A A
19 chr19_57617479 0 57617479 C C G G C C C C C C C C C C C C C C C C
19 chr19_57621977 0 57621977 C C C C C C C C C C C C A C C C C C C C
19 chr19_57632186 0 57632186 T T T T T T T T T T T T G T T T T T T T
19 chr19_57635452 0 57635452 T T A A A A A A A A A A A A A A A A T T
19 chr19_57649686 0 57649686 G G G G G G G G G G G G G G G G T T G G
19 chr19_57656281 0 57656281 C C C C C C C C C C C T C C C C C C C C
19 chr19_57659075 0 57659075 C C T T T T C C T T T T T T T T T T C C
19 chr19_57672823 0 57672823 T T T T T T T T T T T T C C C C T T T T
19 chr19_57673951 0 57673951 G G G G G G G G C C C C G G G G G G G G
19 chr19_57678469 0 57678469 T T C C T T T T T T T T T T T T T T T T
19 chr19_57688511 0 57688511 G G G G G G G G T T T T G G G G G G G G
19 chr19_57691815 0 57691815 A A A A A A A A A A A A T T A A A A A A
19 chr19_57705603 0 57705603 G G G G G G G G G G G G G G G G A G G G
19 chr19_57713099 0 57713099 T T T T T T T T C C C C T T T T T T T T
19 chr19_57717291 0 57717291 G G G G C C G G G G G G G G G G G G G G
19 chr19_57729947 0 57729947 T T T T T T T T T T T T C C T T T T T T
19 chr19_57731786 0 57731786 G G T T T T G G T T T T T T T T T T G G
19 chr19_57734502 0 57734502 C C A A A A C C A A A A A A A A A A C C
19 chr19_57754628 0 57754628 C C C C C C C C C C C T C C C C T T C C
19 chr19_57767552 0 57767552 T T T T G G T T T T T T T T T T T T T T
19 chr19_57767953 0 57767953 T T T T T T T T T T T T G G T T T T T T
19 chr19_57772354 0 57772354 C C C C C C G G C C C C C C C C C C C C
19 chr19_57789311 0 57789311 T T T T T T T T T T T T A A T T T T T T
19 chr19_57789703 0 57789703 T T T T T T T T T T T T C T T T T T T T
19 chr19_57795615 0 57795615 G G G G G G G G G G G G G G G G A A G G
19 chr19_57796220 0 57796220 T T T T T T T T C T T T T T T T T T T T
19 chr19_57800050 0 57800050 A A T T T T T T T T T T T T T T T T A A
19 chr19_57805202 0 57805202 C C C C C C C C C C C C T T C C C C C C
19 chr19_57817830 0 57817830 T T C C C C T T T T T T T T T T T T T T
19 chr19_57830640 0 57830640 G G G G G G G G G G C G G G G G G G G G
19 chr19_57832127 0 57832127 T T T T T T T T C T T T T T T T T T T T
19 chr19_57832773 0 57832773 G G G G G G G G A A A A G G G G G G G G
19 chr19_57832846 0 57832846 C C C C C C C C C C C C C C C C A A C C
19 chr19_57836590 0 57836590 C C G G G G C C G G G G G G G G G G C C
19 chr19_57837960 0 57837960 G G G G G G G G G G G G G G G G C G G G
19 chr19_57838366 0 57838366 C C C C C C A A C C C C C C C C C C C C
19 chr19_57843509 0 57843509 A A A C A A A A A A A A A A A A A A A A
19 chr19_57851662 0 57851662 C C C C T T C C C C C C C C C C C C C C
19 chr19_57866307 0 57866307 A A A G A A A A A A A A A A A A A A A A
19 chr19_57869378 0 57869378 C C C C C C C C C C C C C C A A C C C C
19 chr19_57871662 0 57871662 C C C C T T C C C C C C C C C C C C C C
19 chr19_57873058 0 57873058 T T A A A A A A A A A A A A A A A A A A
19 chr19_57881873 0 57881873 T T T T T T T T A A A A T T T T T T T T
19 chr19_57888733 0 57888733 G G G G G G G G T T T T G G G G G G G G
19 chr19_57890337 0 57890337 T T T T T T T T T T T T C T T T T T T T
19 chr19_57892145 0 57892145 T T T T T T T T T T T T T T T T C C T T
19 chr19_57917922 0 57917922 A A A A A A A A G G G G A A A A A A A A
19 chr19_57918396 0 57918396 T T T T T T T T C C C C T T T T T T T T
19 chr19_57919041 0 57919041 C C C C C C C C C C C C C C A A C C C C
19 chr19_57921321 0 57921321 C C C C C C C C C C C C C G C C C C C C
19 chr19_57923539 0 57923539 G G C C C C G G C C C C C C C C C C G G
19 chr19_57928248 0 57928248 C C C C C C C C C C C C C C T T C C C C
19 chr19_57937133 0 57937133 G G A A A A G G G G G G G G G G G G G G
19 chr19_57945716 0 57945716 G G G G G G G G G G G G A G G G G G G G
19 chr19_57954334 0 57954334 A A A A A A A A A A A G A A A A A A A A
19 chr19_57962886 0 57962886 A A A A A A A A A A A A A A G G A A A A
19 chr19_57972704 0 57972704 C C C C C C C C T T T T C C C C C C C C
19 chr19_57976219 0 57976219 G G G G G G G G G G G G A A G G G G G G
19 chr19_57980612 0 57980612 C C C C C C C C C C C C C C C C A C C C
19 chr19_57981991 0 57981991 T T T T C C T T C C C C T T T T T T T T
19 chr19_57985398 0 57985398 T T T T C C T T T T T T T T T T T T T T
19 chr19_57985640 0 57985640 T T T T T T T T T T T T T T G G T T T T
19 chr19_57993299 0 57993299 T T G T T T T T T T T T T T T T T T T T
19 chr19_57993573 0 57993573 G G G G G G G G G G G G G G T T G G G G
19 chr19_57997681 0 57997681 C C C C C C C C C C C C C C T T C C C C
19 chr19_57997921 0 57997921 C C C C C C C C C C C C C C C C A C C C
19 chr19_58005163 0 58005163 A A A A A A A A A A A A G G A A A A A A
19 chr19_58008113 0 58008113 T T T T T T T T T T T T C C T T T T T T
19 chr19_58025537 0 58025537 A A A A A A A A T T T T A A A A A A A A
19 chr19_58029829 0 58029829 C C C C C C C C G G G G C C C C C C C C
19 chr19_58052377 0 58052377 C C C C C C C C C C C C C T C C C C C C
19 chr19_58065347 0 58065347 A A C C C C A C C C C C C C C C C C A A
19 chr19_58067318 0 58067318 A A G G G G A A A A A A A A A A A A A A
19 chr19_58084747 0 58084747 G G G G G G G G A A A A G G G G G G G G
19 chr19_58088044 0 58088044 C C C C C C C C T T T T C C C C C C C C
19 chr19_58094583 0 58094583 A A G G A A A A A A A A A A A A A A A A
19 chr19_58094940 0 58094940 G G A A G G G G G G G G G G G G G G G G
19 chr19_58103794 0 58103794 T T T T T T T T C C C C T T T T T T T T
19 chr19_58105983 0 58105983 C C C C C C C C C C C C C C C C T T C C
19 chr19_58107037 0 58107037 C C C C C C C C C C C C C C T T C C C C
19 chr19_58108351 0 58108351 G G G G G G A G G G G G G G G G G G G G
19 chr19_58110599 0 58110599 G G G G A A G G G G G G G G G G G G G G
19 chr19_58122153 0 58122153 A A A A A A A A A A A G A A A A A A A A
19 chr19_58123964 0 58123964 C C G G C C C C C C C C C C C C C C C C
19 chr19_58130270 0 58130270 G G G G G G G G G G G G A G G G G G G G
19 chr19_58135341 0 58135341 C C T T T T C C T T T T T T T T T T C C
19 chr19_58137394 0 58137394 G G G G G G G G G G A G G G G G G G G G
19 chr19_58140751 0 58140751 C C C C C C C C C C C C C T C C T T C C
19 chr19_58144321 0 58144321 C C C C C C C C C C C C C T C C C C C C
19 chr19_58148138 0 58148138 T T T T T T T T A A A A T T T T T T T T
19 chr19_58151481 0 58151481 G G C C C C G G C C C C C C C C C C G G
19 chr19_58180593 0 58180593 T T T T T T T T T T T T C C T T T T T T
19 chr19_58181512 0 58181512 G G G G G G G G A A A A G G G G G G G G
19 chr19_58189335 0 58189335 T T T T T T T T G G G G T T T T T T T T
19 chr19_58193449 0 58193449 C C T T C C C T T T T T C C C C C C C C
19 chr19_58194179 0 58194179 G G A A G G G G G G G G G G G G G G G G
19 chr19_58216208 0 58216208 C C C C C C C C C C C C C C C C T T C C
19 chr19_58226760 0 58226760 A A A A A A A A A G A A A A A A A A A A
19 chr19_58227014 0 58227014 A A A A A A A A A G G G A A A A A A A A
19 chr19_58230488 0 58230488 T T T T T T T T C C C C T T T T T T T T
19 chr19_58250552 0 58250552 T T T T T T T T T T T T G G T T T T T T
19 chr19_58264250 0 58264250 T T T T T T T T C C C C T T T T T T T T
19 chr19_58267766 0 58267766 C C C C C C C C T T C T C C C C C C C C
19 chr19_58289329 0 58289329 C T T T T T T T T T T T T T T T T T T T
19 chr19_58323921 0 58323921 T T T T T T T T G G G G T T T T T T T T
19 chr19_58328297 0 58328297 C C C C A A C C C C C C C C C C C C C C
19 chr19_58356117 0 58356117 G G G G G G G G G G G G G G G G G T G G
19 chr19_58360166 0 58360166 A A A A A A A A A A A A A A A A G G A A
19 chr19_58363701 0 58363701 G G G G G G G G G G G T G G G G G G G G
19 chr19_58364171 0 58364171 G G G G G G G G G G G G G G T T G G G G
19 chr19_58372217 0 58372217 A A A A A A C C A A A A A A A A A A A A
19 chr19_58387783 0 58387783 T T T T T T T T C C C T T T T T T T T T
19 chr19_58392272 0 58392272 G G A A A A A A A A A A A A A A A A G G
19 chr19_58394504 0 58394504 C C C C C C C C C C C C C C T T C C C C
19 chr19_58410316 0 58410316 G G G G G G G G G G G G G G C C G G G G
19 chr19_58431725 0 58431725 T T T T T T T T T T T T C T T T T T T T
19 chr19_58432048 0 58432048 C C C C C C C C C C C C C T C C C C C C
19 chr19_58432959 0 58432959 G G G G G G G G G G G G A G G G G G G G
19 chr19_58433754 0 58433754 A A A A G G A A A A A A A A A A A A A A
19 chr19_58442521 0 58442521 T T T T T T T T T T T T G T T T T T T T
19 chr19_58445166 0 58445166 G G G T T T G G T T T T T T T T T T G G
19 chr19_58445188 0 58445188 C C C C C C C C T T T T C C C C C C C C
19 chr19_58450492 0 58450492 T T C T T T T T T T T T T T T T T T T T
19 chr19_58451092 0 58451092 T T T T T T T T T T T T T T C C T T T T
19 chr19_58463044 0 58463044 T T T T T T T T C C C C T T T T T T T T
19 chr19_58469708 0 58469708 A A A A A A A A A T A T A A A A A A A A
19 chr19_58472800 0 58472800 G G G G G G G G A A A A G G G G G G G G
19 chr19_58485418 0 58485418 C C C C C C C C C C C C A C C C C C C C
19 chr19_58488524 0 58488524 T T T T T T T T T T T T T T T T C T T T
19 chr19_58490893 0 58490893 C C C C T T C C C C C C C C C C C C C C
19 chr19_58493054 0 58493054 T T T T T T T T C C C C T T T T T T T T
19 chr19_58494258 0 58494258 G G G G G G G G G G G G G G G G A G G G
19 chr19_58499979 0 58499979 A A A A A A A A A A A A G G A A A A A A
19 chr19_58508075 0 58508075 G G G G G G G G G G G G A A G G G G G G
19 chr19_58515641 0 58515641 C C C C C C C C C C C C A C C C C C C C
19 chr19_58519435 0 58519435 C C T T C C C C C C C C C C C C C C C C
19 chr19_58523682 0 58523682 A A A A A A A A A G A A A A A A A A A A
19 chr19_58533514 0 58533514 A A A A A A G G A A A A A G A A A A A A
19 chr19_58540315 0 58540315 A A A A A A T T A A A A A A A A A A A A
19 chr19_58542100 0 58542100 C C A A C C C C C C C C C C C C C C C C
19 chr19_58546029 0 58546029 T T T T T T T T C C C C T T T T T T T T
19 chr19_58558458 0 58558458 G G G G G G G G C C C C G G G G G G G G
19 chr19_58560779 0 58560779 C C C C C C C C C C C C C C C C T T C C
19 chr19_58561561 0 58561561 G G G G C C G G G G G G G G G G G G G G
19 chr19_58561692 0 58561692 G G G G G G G G G G G G C G G G C C G G
19 chr19_58577716 0 58577716 G G G G G G G G C C C C G G G G G G G G
19 chr19_58594359 0 58594359 T T T T T T T T C C C C T T T T T T T T
19 chr19_58596222 0 58596222 G G G G G G G G G G G G A G G G G G G G
19 chr19_58601942 0 58601942 G G G G G G G G A A A G G G G G G G G G
19 chr19_58616552 0 58616552 C C C C C C C C C C C C T T C C C C C C
19 chr19_58617838 0 58617838 A A A A A A A A G G G G A A A A A A A A
19 chr19_58638338 0 58638338 C C C C C C C C C C C C C C T T C C C C
19 chr19_58641266 0 58641266 C C C C C C C C A A A A C C C C C C C C
19 chr19_58643617 0 58643617 A A A A A A A A G G G G A A A A A A A A
19 chr19_58654781 0 58654781 G G G G G G G G G G A G G G G G G G G G
19 chr19_58665527 0 58665527 C C C C C C C C C C C C C C T T C C C C
19 chr19_58674062 0 58674062 C C C C C C C C C C C C C C T T C C C C
19 chr19_58675811 0 58675811 A A A A G G A A A A A A A A A A A A A A
19 chr19_58687501 0 58687501 T T T T T T T T T T T T C C T T T T T T
19 chr19_58688597 0 58688597 G G G G G G G G A A A A G G G G G G G G
19 chr19_58705742 0 58705742 A A A A A A A A G G G G A A A A A A A A
19 chr19_58705798 0 58705798 C C C C C C C C C C C C C C C C C T C C
19 chr19_58710252 0 58710252 C C C T C C C C C C C C C C C C C C C C
19 chr19_58730375 0 58730375 C T C C C C C C T T T T C C C C C C C C
19 chr19_58733220 0 58733220 G G G G G G G G G G G G G G T T G G G G
19 chr19_58738176 0 58738176 T T T T T T T T T T T T C T T T T T T T
19 chr19_58753803 0 58753803 T T C C C C T T C C C C C C C C C C T T
19 chr19_58759188 0 58759188 G G G G G G G G T T T T G G G G G G G G
19 chr19_58771252 0 58771252 A A A A A A A A A A A A A A G G G G A A
19 chr19_58777041 0 58777041 T T T T T T T T T T T T T T C C T T T T
19 chr19_58782939 0 58782939 T T T T T T T T G T T T T T T T T T T T
19 chr19_58804825 0 58804825 C C C T C C C C C C C C C C C C C C C C
19 chr19_58807243 0 58807243 G G G G G G G G A G G G G G G G G G G G
19 chr19_58816267 0 58816267 T T T T T T T T T T T T T T C C T T T T
19 chr19_58835994 0 58835994 T T T T T T T T C C C C C C C C C T T T
19 chr19_58842606 0 58842606 C C C C C C C C C C G G C C C C C C C C
19 chr19_58861567 0 58861567 A A A A A A A A G G G G A A A A A A A A
19 chr19_58861593 0 58861593 C C C C C C C C C C C C C C T T C C C C
19 chr19_58863661 0 58863661 G G T T T T G G T T T T T T T T T T G G
19 chr19_58864493 0 58864493 C C A A A A C C A A A A A A A A A A C C
19 chr19_58875855 0 58875855 C C C C C C C C C C C C C G C C C C C C
19 chr19_58893488 0 58893488 G G A A A A G G A A A A A A A A A A G G
19 chr19_58899176 0 58899176 G G A A A A G G A A A A A A A A A A G G
19 chr19_58904892 0 58904892 G G A A A A G G G G G G G G G G G G G G
19 chr19_58905687 0 58905687 A A A A A A A A G G G G A A A A A A A A
19 chr19_58912857 0 58912857 G G G G G G G G C G G G G G G G G G G G
19 chr19_58920497 0 58920497 C C C C C C C C C G C C C C C C C C C C
19 chr19_58923915 0 58923915 T T T T T T T T T T T T C T T T T T T T
19 chr19_58930448 0 58930448 G G G G G G G G C C C C G G G G G G G G
19 chr19_58937506 0 58937506 T T T T C C T T T T T T T T T T T T T T
19 chr19_58938920 0 58938920 T T T T T T T T T T T T T T T T C C T T
19 chr19_58941515 0 58941515 T T C C C C C T C C C C C C C C C C T T
19 chr19_58942270 0 58942270 G G G G A A G G G G G G G G G G G G G G
19 chr19_58945687 0 58945687 G G G G A A G G G G G G G G G G G G G G
19 chr19_58978975 0 58978975 G G G G G G G G G G G G G G T T G G G G
19 chr19_58984146 0 58984146 C C T T T T T T T T T T T T T T T T C C
19 chr19_58988730 0 58988730 G G G G G G G G G G G G A G G G G G G G
19 chr19_58999382 0 58999382 C T C C C C C T C C C C C C C C C C T T
19 chr19_59008704 0 59008704 T T T T T T T T T T T T T T T T C T T T
19 chr19_59015692 0 59015692 C C C C C C C C C C C C C C T T C C C C
19 chr19_59016310 0 59016310 G G G G G G G G G G G G A G G G G G G G
19 chr19_59017294 0 59017294 T T T T T T T T T T C T T T T T T T T T
19 chr19_59024263 0 59024263 A A A A A A A A A A A A G G A A A A A A
19 chr19_59024298 0 59024298 T T T T T T T T T T T T T T T T A T T T
19 chr19_59028152 0 59028152 T T T T T T T T T T T T C C T T T T T T
19 chr19_59030552 0 59030552 A A A A A A A A G G G G A A A A A A A A
19 chr19_59046105 0 59046105 T T C T T T T T T T T T T T T T T T T T
19 chr19_59052730 0 59052730 C T C C C C T T C C C C C C C C C C T T
19 chr19_59069671 0 59069671 A A A A A A A A A A A A G G G G G G A A
19 chr19_59075894 0 59075894 G G G G G G G G A A A A G G G G G G G G
19 chr19_59079038 0 59079038 A T A A A A A A A A A A A A A A A A A A
19 chr19_59082017 0 59082017 T T T T T T T T T T T T T T T T G T T T
19 chr19_59100127 0 59100127 C C C C C C C C G G G G C C C C C C C C
19 chr19_59101599 0 59101599 G G G G A A G G G G G G G G G G G G G G
19 chr19_59101669 0 59101669 C C C C C C C C A A A A C C C C C C C C
19 chr19_59101889 0 59101889 A A A A G G A A A A A A A A A A A A A A
19 chr19_59103080 0 59103080 C C C C C C T T C C C C C C C C C C C C
19 chr19_59105441 0 59105441 G G G G G G G G G G G G C C G G C C G G
19 chr19_59105726 0 59105726 A A A A A A A A G G G G A A A A A A A A
19 chr19_59116929 0 59116929 T T T T T T T T T T T T T T T T C C T T
19 chr19_59121241 0 59121241 C C C C C C C C C C C C C C C C A A C C
19 chr19_59123085 0 59123085 C C T T C C C C C C C C C C T T C C C C
19 chr19_59125209 0 59125209 G G G G G G G G G G G G G G G G G T G G
19 chr19_59136249 0 59136249 G G G G G G G G G G G G G G G G A A G G
19 chr19_59136385 0 59136385 C C T T C C C C C C C C C C C C C C C C
19 chr19_59142323 0 59142323 A A A A A A A A A A A A A A A A C C A A
19 chr19_59144155 0 59144155 G G G G G G G G G G G G G G A A G G G G
19 chr19_59146388 0 59146388 C C C C C C C C G G G G C C C C C C C C
19 chr19_59149524 0 59149524 G G G G G G G G A A A A G G G G G G G G
19 chr19_59157947 0 59157947 T T T T T T T T C T C C T T T T T T T T
19 chr19_59160810 0 59160810 A A G G G G A A G G G G G G G G G G A A
19 chr19_59184796 0 59184796 A A C C A A A A A A A A A A A A A A A A
19 chr19_59184916 0 59184916 T T T T T T T T G G G G T T T T T T T T
19 chr19_59186752 0 59186752 G G G G G G A A G G G G G G G G G G G G
19 chr19_59197826 0 59197826 G G G G G G G G A A A A G G G G G G G G
19 chr19_59198702 0 59198702 A A A A A A A A C C C C A A A A A A A A
19 chr19_59209822 0 59209822 T T T T T T T T C C C C T T T T T T T T
19 chr19_59234760 0 59234760 T T T T T T T T C C C C T T T T T T T T
19 chr19_59239955 0 59239955 C C C C C C C C T T T T T T T T T T C C
19 chr19_59242621 0 59242621 A G G G G G G G G G G G G G G G G G A A
19 chr19_59259933 0 59259933 G G A A G G G G G G G G A A A A A A G G
19 chr19_59260576 0 59260576 C C C C C C C C C C C C C C C C G G C C
19 chr19_59260634 0 59260634 C C C C C C C C C C C C C C T T C C C C
19 chr19_59268351 0 59268351 C C C C C C C C T T T T C C C C C C C C
19 chr19_59268877 0 59268877 T T T T T T T T T T C T T T T T T T T T
19 chr19_59269835 0 59269835 G G T T T T G G G G G G G G G G G G G G
19 chr19_59272024 0 59272024 G G G G G G G G A G A G G G G G G G G G
19 chr19_59276647 0 59276647 A A G G A A A A A A A A A A A A A A A A
19 chr19_59282033 0 59282033 A A A A A A A A G G G G A A A A A A A A
19 chr19_59289027 0 59289027 T T T T T T T T G G G G T T T T T T T T
19 chr19_59291359 0 59291359 G G G G G G G G G G G G G G A A G G G G
19 chr19_59295588 0 59295588 C C C C C C C C C C C C C C C T C C C C
19 chr19_59305852 0 59305852 C C C C C C C C C T T T C C C C C C T T
19 chr19_59306287 0 59306287 T T T T T T T T T T T T T T C C T T T T
19 chr19_59318901 0 59318901 C C T T T T C C C C C C C C C C C C C C
19 chr19_59319270 0 59319270 A A A A A A A A A A A A C C A A A A A A
19 chr19_59319906 0 59319906 C C T T T T C C C C C C C C C C C C C C
19 chr19_59319992 0 59319992 G G G G G G G G A A A A G G G G G G G G
19 chr19_59330502 0 59330502 C C C C C C C C T T T T C C C C C C C C
19 chr19_59335376 0 59335376 G G A A A A G G G G G G G G G G G G G G
19 chr19_59343767 0 59343767 G G G G G G G G A G G G G G G G G G G G
19 chr19_59344117 0 59344117 G G A A A A G G G G G G G G G G G G G G
19 chr19_59353960 0 59353960 T T T T T T T T T T C T T T T T T T T T
19 chr19_59361152 0 59361152 C C C C T T C C T T T T C C C C C C C C
19 chr19_59362376 0 59362376 T T T T T T T T T T T T C T C C T T T T
19 chr19_59365464 0 59365464 A A A A A A A A A A A A A A A A A G A A
19 chr19_59365768 0 59365768 C C C C T T C C C C C C C C C C C C C C
19 chr19_59378368 0 59378368 C C T T C C C C C C C C C C C C C C C C
19 chr19_59380484 0 59380484 G G G G G G G G G G G G G G G T G G G G
19 chr19_59387704 0 59387704 A A A A A A A A A A A A A C A A A A A A
19 chr19_59393898 0 59393898 T T T T T T C C T T T T T T T T T T T T
19 chr19_59394227 0 59394227 C C C C C C T T C C C C C C C C C C C C
19 chr19_59394320 0 59394320 C C C C C C C C C C C T C C C C C C C C
19 chr19_59394350 0 59394350 T T T T T T T T T T T T T T T T C T T T
19 chr19_59395396 0 59395396 G G G G G G G G G G G G G G G G A G G G
19 chr19_59400162 0 59400162 C C C C C C C C T T T T C C C C C C C C
19 chr19_59405084 0 59405084 T T T T T T T T C C C C T T T T T T T T
19 chr19_59408190 0 59408190 A G A A A A A A A A A A A A A A A A A A
19 chr19_59424988 0 59424988 C C C C C C C C C C C C T T C C C C C C
19 chr19_59428257 0 59428257 C C C C C C C C C C C C C C A C C C C C
19 chr19_59430368 0 59430368 T T C T T T T T T T T T T T T T T T T T
19 chr19_59431461 0 59431461 T T C C T T T T T T T T T T T T T T T T
19 chr19_59432113 0 59432113 C C T T C C C C C C C C C C C C C C C C
19 chr19_59432971 0 59432971 T T T T T T T T A A A A T T T T T T T T
19 chr19_59435416 0 59435416 A A A A A A A A A G A G A A A A A A A A
19 chr19_59438207 0 59438207 A A G G G G A A G G G G A A A A A A A A
19 chr19_59454839 0 59454839 A A A A A A A A G G G G A A A A A A A A
19 chr19_59455942 0 59455942 T T T T T T T T T T T T T T G G T T T T
19 chr19_59456473 0 59456473 G G G G G G G G G G G G G G G G A G G G
19 chr19_59457115 0 59457115 T T T T T T T T T T T T C T T T T T T T
19 chr19_59457624 0 59457624 G G G G G G G G G G G G G G T T G G G G
19 chr19_59458547 0 59458547 C C T T T T C C C C C C C C C C C C C C
19 chr19_59462476 0 59462476 G G G G G G G G G G A G G G G G G G G G
19 chr19_59467096 0 59467096 C C C C C C C C A A A A C C C C C C C C
19 chr19_59471236 0 59471236 G G G G G G G G G G G G T T G G G G G G
19 chr19_59472039 0 59472039 C C C C C C C C T T T T C C C C C C C C
19 chr19_59474617 0 59474617 C C C C C C C C C C C C C C T T C C C C
19 chr19_59479529 0 59479529 A A A A A A A A A A A G A A A A A A A A
19 chr19_59483010 0 59483010 G G G G G G G G G G G G A G G G G G G G
19 chr19_59488311 0 59488311 T T T T T T T T T T T T A A A A A A T T
19 chr19_59491377 0 59491377 T T T T T T T T T T T T C T T T T T T T
19 chr19_59494021 0 59494021 A A A A A A A A A A A A A A G G A A A A
19 chr19_59499581 0 59499581 C C C C C C C C C C C C A C C C C C C C
19 chr19_59508650 0 59508650 C C C C C C C C C C C C T T C C C C C C
19 chr19_59509467 0 59509467 C C C C C C C G C C C C C C C C C C C C
19 chr19_59509503 0 59509503 T T T T T T T T T T T T T T T T C T T T
19 chr19_59519619 0 59519619 G G G G G G G G T T T T G G G G G G G G
19 chr19_59519946 0 59519946 C C C C C C C T C T C C C C C C C C C C
19 chr19_59520456 0 59520456 A A A A A A A A G G G G A A A A A A A A
19 chr19_59522800 0 59522800 A A A A A A A A C C C C A A A A A A A A
19 chr19_59524716 0 59524716 G G G G T T G G G G G G G G G G G G G G
19 chr19_59527939 0 59527939 T T T T T T T T T T T T A A A A A A T T
19 chr19_59528801 0 59528801 C C T T C C C C C C C C C C C C C C C C
19 chr19_59536062 0 59536062 G G A A G G G G G G G G G G G G G G G G
19 chr19_59539616 0 59539616 G G A A A A G G G G G G G G G G G G G G
19 chr19_59542399 0 59542399 C C C C C C C C T T T T C C C C C C C C
19 chr19_59543006 0 59543006 G G G G G G G G A A A A G G G G G G G G
19 chr19_59544573 0 59544573 T T T T T T T T C C C C T T T T T T T T
19 chr19_59560465 0 59560465 A A C C A A A A A A A A A A A A A A A A
19 chr19_59566562 0 59566562 C C C C C C C C T T T T C C C C C C C C
19 chr19_59569720 0 59569720 C C C C C C C C A A A A A A A A A A C C
19 chr19_59571359 0 59571359 A A A A A A A A A A A A C C A A A A A A
19 chr19_59573231 0 59573231 A A A A A A A A G G G G A A A A A A A A
19 chr19_59583373 0 59583373 G G G G G G G G G G G G A G A A A A G G
19 chr19_59590326 0 59590326 T T C C C C C C C C C C C C C C C C C C
19 chr19_59591250 0 59591250 T T T T T T T T C C C C T T T T T T T T
19 chr19_59610342 0 59610342 T T T T G G T T T T T T T T T T T T T T
19 chr19_59611922 0 59611922 C C C C C C C C C C C C C T C C C C C C
19 chr19_59614214 0 59614214 C C C C T T C C C C C C C C C C C C C C
19 chr19_59618017 0 59618017 C C C C C C C C C T C T C C C C C C C C
19 chr19_59625810 0 59625810 T T T T T T T T T T T T C C C C C C T T
19 chr19_59626038 0 59626038 T T T T T T T T T T T T T T T T C C T T
19 chr19_59632133 0 59632133 C C C C C C C C C C C C C C C T C C C C
19 chr19_59632698 0 59632698 C C C C C C C C T T T T C C C C C C C C
19 chr19_59635393 0 59635393 T T T T T T T T T T T T T T T T G G T T
19 chr19_59636592 0 59636592 G G T T T T G G T T T T G G G G G G G G
19 chr19_59637203 0 59637203 A A A A A A A A G G G G A A A A A A A A
19 chr19_59637275 0 59637275 A A A A A A A A A A A A A G A A A A A A
19 chr19_59637553 0 59637553 A A G G A A A A A A A A A A A A A A A A
19 chr19_59644554 0 59644554 T T T T T T T T C C C C T T T T T T T T
19 chr19_59646488 0 59646488 A A A A A A A A A A A A A G A A A A A A
19 chr19_59649665 0 59649665 T T T T T T T T C C C C T T T T T T T T
19 chr19_59651925 0 59651925 G G G G G G G G A G G G G G G G G G G G
19 chr19_59656199 0 59656199 A A A A A A A A A A A A A A A A G G A A
19 chr19_59662957 0 59662957 G G G G G G G G G G G G A G G G G G G G
19 chr19_59670754 0 59670754 C C C C C C C C C C C C C C C T C C C C
19 chr19_59673325 0 59673325 A A A A A A A G A A A A A A A A A A A A
19 chr19_59673659 0 59673659 C C C C C C C C G G G G C C C C C C C C
19 chr19_59674178 0 59674178 C C C C C C C C C C C C C T C C C C C C
19 chr19_59675985 0 59675985 A A A A G G A A G G G G A A A A A A A A
19 chr19_59686277 0 59686277 C C T T T T C C C C C C C C C C C C C C
19 chr19_59686353 0 59686353 A A A A A A A A A A A A C C C C C C A A
19 chr19_59687237 0 59687237 T T T T T T T T T T T T G T T T T T T T
19 chr19_59688675 0 59688675 G G A A A A G G A A A A A A A A A A G G
19 chr19_59689490 0 59689490 G G G G G G G G G G G G G G A G G G G G
19 chr19_59690347 0 59690347 G G A A A A G G G G G G G G G G G G G G
19 chr19_59690937 0 59690937 C C C C C C C C C C C C C C C T C C C C
19 chr19_59691107 0 59691107 T T T T T T T T T T T T T T T T G G T T
19 chr19_59726169 0 59726169 A A A A A A A A A G A A A A A A A A A A
19 chr19_59730474 0 59730474 C C C C C C C C C C C C C T C C C C C C
19 chr19_59734341 0 59734341 T T T T T T T T C C C C T T T T T T T T
19 chr19_59741497 0 59741497 G G A A A A G G G G G G G G G G G G G G
19 chr19_59742983 0 59742983 C C C C C C C C C C C T C C C C C C C C
19 chr19_59743737 0 59743737 C T C T C T C T T T T T C T C T C T T T
19 chr19_59744978 0 59744978 C C C C C C C C A A A A C C C C C C C C
19 chr19_59745237 0 59745237 T T T T T T T T C C C C T T T T T T T T
19 chr19_59747406 0 59747406 T T T T T T T T T T T T G T T T T T T T
19 chr19_59748668 0 59748668 A A G G G G A A A A A A A A A A A A A A
19 chr19_59759078 0 59759078 C C A A A A C C C C C C C C C C C C C C
19 chr19_59766561 0 59766561 T T T T T T T T T T T T T T T T C C T T
19 chr19_59769860 0 59769860 G G G G G G G G G G G G G T G G G G G G
19 chr19_59778750 0 59778750 C C C C C C C T C C C C C C C C C C C C
19 chr19_59778948 0 59778948 A A A A A A A A C C A C A A A A A A A A
19 chr19_59779987 0 59779987 T T T T T T T T T T T T C T T T T T T T
19 chr19_59782357 0 59782357 T T T T T T T T C C C C C C C C C C T T
19 chr19_59784726 0 59784726 A A A A A A A A A A A A A A G G A A A A
19 chr19_59790406 0 59790406 G G G G G G G G G G G G G G A A G G G G
19 chr19_59791527 0 59791527 T T T T T T T T T T T T C C C C C C T T
19 chr19_59794864 0 59794864 C C C C C C C C C C C C C T C C C C C C
19 chr19_59794919 0 59794919 G G G G G G G G G G G G A G G G G G G G
19 chr19_59795245 0 59795245 A A A A A A A A A A A A A T A A A A A A
19 chr19_59795271 0 59795271 C C T T C C C C C C C C C C C C C C C C
19 chr19_59796062 0 59796062 G G G G G G G G G G G G G G A G G G G G
19 chr19_59798869 0 59798869 C C C C C C C C C C C C C G C C C C C C
19 chr19_59811056 0 59811056 A A A A A A A A A A A A A A A G A A A A
19 chr19_59840518 0 59840518 C C C C C C C C C C C C C C C C T T C C
19 chr19_59842858 0 59842858 G G G G G G G G C C C C G G G G G G G G
19 chr19_59852995 0 59852995 G G G G G G G G C C C C C C C C C C G G
19 chr19_59862839 0 59862839 C C C C C C C C C C C C C T C C C C C C
19 chr19_59863415 0 59863415 T T T T T T T T T T T T T T C T T T T T
19 chr19_59866630 0 59866630 A G G G G G A G G G G G G G G G G G G G
19 chr19_59871204 0 59871204 A A A A A A A A G G G G A A A A A A A A
19 chr19_59873908 0 59873908 G G A A A A G G G G G G G G G G G G G G
19 chr19_59891479 0 59891479 G G G G G G G G G G G G C C G G G G G G
19 chr19_59899116 0 59899116 T T C C C C T T T T T T T T T T T T T T
19 chr19_59907177 0 59907177 A G A A A A A A A A A A A A A A A A A A
19 chr19_59907297 0 59907297 G G G G G G G G G G G G A A A A A A G G
19 chr19_59907705 0 59907705 T T G G G G T T G G G G G G G G G G T T
19 chr19_59907971 0 59907971 G G G G G G G G G G G G A G G G G G G G
19 chr19_59912238 0 59912238 C C C C C C C C C C C C C T C C C C C C
19 chr19_59920549 0 59920549 G G G G G G G G G G G G G G G G A A G G
19 chr19_59923537 0 59923537 T T T T T T T T T T T T T T T T C C T T
19 chr19_59936655 0 59936655 A A A A A A A A A A A A A A G G A A A A
19 chr19_59942769 0 59942769 C T C C C C C T C C C C C C C C C C C C
19 chr19_59949359 0 59949359 G G G G G G G G A A A A G G G G G G G G
19 chr19_59954367 0 59954367 A A A A A A A A A A A A A A A A T T A A
19 chr19_59958468 0 59958468 C C C C C C C C C C C C C T C C C C C C
19 chr19_59958903 0 59958903 T T G G G G T T T T T T T T T T T T T T
19 chr19_59961697 0 59961697 G G G G G G G G A G G G G G G G G G G G
19 chr19_59962352 0 59962352 G G G G G G G G C C C C C C C C C C G G
19 chr19_59968765 0 59968765 T T T T T T T T C C C C T T T T T T T T
19 chr19_59971356 0 59971356 A A G G G G A G A A A A G G G G A A A A
20 chr20_513884 0 513884 G G G G G G G G A G G G G G G G G G G G
20 chr20_524864 0 524864 T T T T T T C T T T T T T T T T T T T T
20 chr20_528914 0 528914 T T T T T T T T T T T T T T T T C T T T
20 chr20_541458 0 541458 G G G G G G G G G G G G G G G G C C G G
20 chr20_546493 0 546493 A A A G A A A A A A A A A A A A A A A A
20 chr20_577665 0 577665 C C C C C C C C C C C C T T C C C C C C
20 chr20_597733 0 597733 T T T T T T T T T T T T A T T T T T T T
20 chr20_607481 0 607481 A A G G G G A A G G G G A A A A A A A A
20 chr20_615268 0 615268 A A A A A A A A G G G G A A A A A A A A
20 chr20_616563 0 616563 C C C C C C C T C C C C C C C C C C C C
20 chr20_631038 0 631038 T T C C C C T T C C C C C C C C C C T T
20 chr20_636707 0 636707 C C C C C C C C C C C C C C C C T T C C
20 chr20_643010 0 643010 T T T T T T T T C C C C T T T T T T T T
20 chr20_646452 0 646452 G G A G A A G G G G G G G G G G G G G G
20 chr20_649448 0 649448 A A A G A A A A A A A A A A A A A A A A
20 chr20_650924 0 650924 T T T T T T T T C C C C T T T T T T T T
20 chr20_656452 0 656452 G G G G G G G G G G G G G G C C G G G G
20 chr20_657476 0 657476 A A A A A A A A G G G G A A A A A A A A
20 chr20_691051 0 691051 T T T T T T T T A T A T T T T T T T T T
20 chr20_712171 0 712171 G G T T T T G G G G G G G G G G G G G G
20 chr20_715018 0 715018 T T C C T T T T T T T T T T T T T T T T
20 chr20_720767 0 720767 G G A A A A G G G G G G G G G G G G G G
20 chr20_728086 0 728086 G G T T T T G G G G G G G G G G G G G G
20 chr20_738339 0 738339 G G A A A A G G A A A A G G G G G G G G
20 chr20_738832 0 738832 C C C C C C C C C C C C C C C T C C C C
20 chr20_739471 0 739471 G G G G G G G G A A A A G G G G G G G G
20 chr20_742271 0 742271 C C C C C C C C C C C C C C C C C T C C
20 chr20_742696 0 742696 G G G G G G G G C G C G G G G G G G G G
20 chr20_751422 0 751422 G G A A G G G G G G G G G G G G G G G G
20 chr20_753547 0 753547 C C C C C C C C G G G G C C C C C C C C
20 chr20_754239 0 754239 G G A G G G G G G G G G G G G G G G G G
20 chr20_758089 0 758089 A A A A A A A A G G G G A A A A A A A A
20 chr20_766083 0 766083 C C C C C C C C C C C C C C C C C T C C
20 chr20_767869 0 767869 C C C C C C C C C C C T C C C C C C C C
20 chr20_774583 0 774583 C C C C C C C C C C C C C C C C A A C C
20 chr20_776709 0 776709 G G G G G G G G A A A A G G G G G G G G
20 chr20_777881 0 777881 A A A A A A A A G G G G A A A A A A A A
20 chr20_796591 0 796591 T T T T T T T T C T T T T T T T T T T T
20 chr20_802376 0 802376 A A A A A A A A A A A A A A A A G G A A
20 chr20_803168 0 803168 T T T T T T T T C C C C T T T T T T T T
20 chr20_805826 0 805826 C C C C C C C C C C C C C C C C C T C C
20 chr20_806818 0 806818 A A A A A A A A G G G G A A A A A A A A
20 chr20_810893 0 810893 T T T T T T T T C C C C T T T T T T T T
20 chr20_811740 0 811740 G G G G C C G G G G G G G G G G G G G G
20 chr20_811955 0 811955 A A A A A A A A C C C C A A A A A A A A
20 chr20_825513 0 825513 C C C C C C C C T T T T C C C C C C C C
20 chr20_831055 0 831055 G G G G G G G G G G G G A A A A A A G G
20 chr20_836412 0 836412 C C C C C C C C C C C C C C A C C C C C
20 chr20_836523 0 836523 G G G G G G G G G G G G G G G G A A G G
20 chr20_836884 0 836884 C C C C C C C C A A A A C C C C C C C C
20 chr20_844588 0 844588 T T T T T T C T T T T T T T T T T T T T
20 chr20_844725 0 844725 T T C C C C C C C C C C C C C C C C C C
20 chr20_844884 0 844884 G G G G G G G G T T T T G G G G G G G G
20 chr20_845400 0 845400 T T T T T T T T C C C C C C C C C C T T
20 chr20_845854 0 845854 T T T T T T T T T T T T C T T T T T T T
20 chr20_849299 0 849299 A A A A A A A G A A A A A A A A A A A A
20 chr20_849460 0 849460 G G G G G G G G T T T T G G G G G G G G
20 chr20_849807 0 849807 A A G G G G A A G G G G G G G G G G A A
20 chr20_851220 0 851220 G G G G G G A G G G G G G G G G G G G G
20 chr20_854825 0 854825 G G G G G G G G G G G G A A G G G G G G
20 chr20_856203 0 856203 G G A A A A G G A A A A A A A A A A G G
20 chr20_859387 0 859387 C C G G G G C C C C C C C C C C C C C C
20 chr20_861487 0 861487 C C C C C C C C T T T T C C C C C C C C
20 chr20_861492 0 861492 G G G G G G G G G G G G A G G G G G G G
20 chr20_865404 0 865404 G G G G G G G G G G G G T T T T G G G G
20 chr20_870023 0 870023 C C G G G G C C G G G G G G G G G G C C
20 chr20_873278 0 873278 G G G G G G G G T T T T G G G G G G G G
20 chr20_875247 0 875247 G G G G G G G G G G G G C G G G G G G G
20 chr20_880522 0 880522 A A G G G G G G G G G G G G G G G G G G
20 chr20_885297 0 885297 C C C C G G C C C C C C C C C C C C C C
20 chr20_903854 0 903854 C C C C C C C C T T T T C C C C C C C C
20 chr20_911612 0 911612 C C C C C C C C T T T T C C C C C C C C
20 chr20_916127 0 916127 C C C C C C T T C C C C C C C C C C C C
20 chr20_925460 0 925460 G G G G G G G G G G G G C G G G G G G G
20 chr20_937640 0 937640 G G G G C C G G G G G G G G G G G G G G
20 chr20_939390 0 939390 G G G G G G G G G G G G A G G G G G G G
20 chr20_942968 0 942968 G G G G G G G G G G G G A G G G G G G G
20 chr20_947203 0 947203 T T T T T T T T T T T T T T T T C C T T
20 chr20_956241 0 956241 C C C C T T C C C C C C C C C C C C C C
20 chr20_966621 0 966621 A A A A A A A A A A A A A G A A A A A A
20 chr20_968486 0 968486 T T T T T T T T C C C C T T T T T T T T
20 chr20_972085 0 972085 C C C C C C C C C C C C C C T T C C C C
20 chr20_987895 0 987895 A A A A A A A A A A A A A A A A G G A A
20 chr20_988139 0 988139 G G G G G G G G C G C G G G G G G G G G
20 chr20_997666 0 997666 A A A A A A A A C C C C A A A A A A A A
20 chr20_999999 0 999999 C C C C C C C C A A A A C C C C C C C C
20 chr20_1001954 0 1001954 G G G G G G G G C C C C G G G G G G G G
20 chr20_1006057 0 1006057 T T T T T T T T T T T T T T C C C C T T
20 chr20_1006505 0 1006505 G G G G G G G G G G G G G G G G A A G G
20 chr20_1008623 0 1008623 A A A A A A A A A A A G A A A A A A A A
20 chr20_1011099 0 1011099 G G G G G G G G A A G G G G G G G G G G
20 chr20_1017053 0 1017053 C C C C C C C C G G G G C C C C C C C C
20 chr20_1017936 0 1017936 G G G G G G G G G G A G G G G G G G G G
20 chr20_1028414 0 1028414 C C C C C C C C C C C C C T C C C C C C
20 chr20_1030434 0 1030434 A A A A A A A A C C C C A A A A A A A A
20 chr20_1049385 0 1049385 T T T T T T T T C C C C T T T T T T T T
20 chr20_1052237 0 1052237 A G G G G G G G G G G G G G G G G G G G
20 chr20_1060203 0 1060203 C C C C C C C C C C C C C T C C C C C C
20 chr20_1060715 0 1060715 C C T T T T C C C C C C C C C C C C C C
20 chr20_1068222 0 1068222 C C T T T T C C C C C C C C C C C C C C
20 chr20_1075113 0 1075113 C C A A C C C C C C C C C C C C C C C C
20 chr20_1088813 0 1088813 C C C C C C C C T T T T C C C C C C T T
20 chr20_1091113 0 1091113 T T A A T T T T T T T T T T T T T T T T
20 chr20_1093834 0 1093834 A A A A A A A A A A A G A A A A A A A A
20 chr20_1097605 0 1097605 C C C C C C C C C C C C C C C C G G C C
20 chr20_1097742 0 1097742 T T T T T T T T T T T T T T T T C C T T
20 chr20_1102822 0 1102822 T T T T T T T T T T T T T T G T T T T T
20 chr20_1106302 0 1106302 A A A A A A A A A A A A A G A A A A A A
20 chr20_1113449 0 1113449 G G A A A A G G A A A A A A A A A A G G
20 chr20_1121725 0 1121725 C C C C C C C C T T T T C C C C C C C C
20 chr20_1127850 0 1127850 A G G G G G G G G G G G G G G G G G G G
20 chr20_1146477 0 1146477 A A A A A A A A G G G G A A A A A A A A
20 chr20_1147562 0 1147562 C C C C C C C C C C C C C C T T C C C C
20 chr20_1152498 0 1152498 G G G G G G G G G G G G G G G T G G G G
20 chr20_1154764 0 1154764 C C C C C C C C C C C C C C C G C C C C
20 chr20_1170822 0 1170822 G G G G T T G G G G G G G G G G G G G G
20 chr20_1178390 0 1178390 C C C C C C C C C C C C C C C C G G C C
20 chr20_1187977 0 1187977 A G A A A A A A A A A A A A A A A A A A
20 chr20_1193063 0 1193063 A A A A A A A A C C C C A A A A A A C C
20 chr20_1198205 0 1198205 T T T T T T T T T T T T T T T T C C T T
20 chr20_1199736 0 1199736 G G G G G G G G C C C C G G G G G G G G
20 chr20_1201028 0 1201028 T T T T T T T T T T T T T T G G T T T T
20 chr20_1209906 0 1209906 T T T T T T T T T T T T A A A A A A T T
20 chr20_1218773 0 1218773 G G T T T T G G T T T T T T T T T T G G
20 chr20_1227057 0 1227057 A A A A A A A A A G A G A A A A A A A A
20 chr20_1229290 0 1229290 G G A A G G G G G G G G G G G G G G G G
20 chr20_1236175 0 1236175 A A A A A A A A G G G G A A A A A A A A
20 chr20_1248944 0 1248944 C C C C C C C C C T T T C C C C C C T T
20 chr20_1249836 0 1249836 C C C C C C C C C C C C C C C C T T C C
20 chr20_1261907 0 1261907 T T T T T T T T T T T T C T T T T T T T
20 chr20_1267737 0 1267737 G G A A G G G G G G G G G G G G G G G G
20 chr20_1280165 0 1280165 C C C C T T C C C C C C C C C C C C C C
20 chr20_1294087 0 1294087 G G G G G G G G G G G G A G G G G G G G
20 chr20_1301112 0 1301112 C C C C C C C C C C C C C C C T C C C C
20 chr20_1307765 0 1307765 C C C C C C C T C C C C C C C C C C C C
20 chr20_1316338 0 1316338 G G G G G G G G G G G G G G G G A A G G
20 chr20_1316861 0 1316861 G G C C C C C C C C C C C C C C C C G G
20 chr20_1321936 0 1321936 T T C C T T T T T T T T T T T T T T T T
20 chr20_1326681 0 1326681 C C C C C C C C C C C C T T C C C C C C
20 chr20_1326722 0 1326722 A G G G G G G G G G G G G G G G G G G G
20 chr20_1330371 0 1330371 T T T T T T T T T T T T T T C T T T T T
20 chr20_1334730 0 1334730 G G G G G G G G T T T T G G G G G G G G
20 chr20_1338094 0 1338094 A G G G G G G G G G G G G G G G G G A A
20 chr20_1338279 0 1338279 G G G G G G G G G G G T G G G G G G G G
20 chr20_1340503 0 1340503 G G A A G G G G G G G G G G G G G G G G
20 chr20_1344090 0 1344090 A C C C C C C C C C C C C C C C C C C C
20 chr20_1345855 0 1345855 C C C C C C C C C C C C C C T T C C C C
20 chr20_1346903 0 1346903 G G G G G G G G G G A G G G G G G G G G
20 chr20_1350756 0 1350756 G G G G G G G G C C C C G G G G G G G G
20 chr20_1357826 0 1357826 T T T T C C T T T T T T T T T T T T T T
20 chr20_1358142 0 1358142 C C C C C C C C T T T T C C C C C C T T
20 chr20_1358286 0 1358286 G G G G G G G G C G G G G G G G G G G G
20 chr20_1370816 0 1370816 A C C C C C C C C C C C C C C C C C C C
20 chr20_1380184 0 1380184 A A A A A A A A A A A A A A A A G G A A
20 chr20_1383839 0 1383839 A A A A A A A A A A A A A A A C A A A A
20 chr20_1388736 0 1388736 A A A A T T A A A A A A A A A A A A A A
20 chr20_1394891 0 1394891 G G G G G G G G A A A A G G G G G G G G
20 chr20_1399343 0 1399343 C C C C C C C C C C C C C T C C C C C C
20 chr20_1402781 0 1402781 G G G G G G G G G G G G A A G G G G G G
20 chr20_1403300 0 1403300 A A A A A A A A G G G G A A A A A A A A
20 chr20_1403433 0 1403433 C G C C C C C C C C C C C C C C C C C C
20 chr20_1408995 0 1408995 A A A C C C A A A A A A A A A A A A A A
20 chr20_1413331 0 1413331 T T T T T T T T T T T T A A T T T T T T
20 chr20_1419487 0 1419487 A A A A A A A A A A A A A G A A A A A A
20 chr20_1425731 0 1425731 C C C C T T C C C C C C C C C C C C C C
20 chr20_1427028 0 1427028 C C C C C C C C T T T T C C C C C C C C
20 chr20_1441741 0 1441741 A A A A A A A A G G G G A A A A A A A A
20 chr20_1441868 0 1441868 T T T T T T T T T T T T T T T T A A T T
20 chr20_1450643 0 1450643 C C C C C C C C G G G G C C C C C C G G
20 chr20_1453850 0 1453850 T T T T T T T T T T T T A T T T T T T T
20 chr20_1456603 0 1456603 C C C C A A C C C C C C C C C C C C C C
20 chr20_1463368 0 1463368 T T T T T T T T G G G G T T T T T T T T
20 chr20_1472950 0 1472950 T T T T T T T T A A A A T T T T T T T T
20 chr20_1476725 0 1476725 C C T T T T C C C C C C C C C C C C C C
20 chr20_1477724 0 1477724 C T T T T T T T T T T T T T T T T T T T
20 chr20_1481007 0 1481007 A A A A A A A A A A A A A C A A A A A A
20 chr20_1491145 0 1491145 T T T T T T T T C C C C T T T T T T T T
20 chr20_1492139 0 1492139 C C C C C C C C G G G G C C C C C C C C
20 chr20_1494121 0 1494121 G G G G G G G G G G G G G G A A G G G G
20 chr20_1494796 0 1494796 A A A A A A A A A G A G A A A A A A A A
20 chr20_1497757 0 1497757 T T T T T T T T C C C C T T T T T T T T
20 chr20_1504608 0 1504608 T T T T T T T T C C C C T T T T T T T T
20 chr20_1506715 0 1506715 A A A A A A A A G G G G A A A A A A A A
20 chr20_1521324 0 1521324 C C G G G G G G G G G G G G G G G G C C
20 chr20_1523800 0 1523800 A A A G G G A A A A A A A A A A A A A A
20 chr20_1525889 0 1525889 A A G G G G A A G G G G G G G G G G A A
20 chr20_1528303 0 1528303 C C C C C C C C C T C T C C C C C C C C
20 chr20_1530097 0 1530097 G G G G G G G G G T G T G G G G G G G G
20 chr20_1531766 0 1531766 T T C T T T T T T T T T T T T T T T T T
20 chr20_1532846 0 1532846 G G G G G G G G A A A A G G G G G G G G
20 chr20_1537115 0 1537115 G G G G G G G G G G G G G G A A G G G G
20 chr20_1547906 0 1547906 G G G G G G G G G G G G A G G G G G G G
20 chr20_1549667 0 1549667 A A A A A A A A A G A A A A A A A A A A
20 chr20_1550072 0 1550072 C C C C C C C C C C C C C C T T T T C C
20 chr20_1551114 0 1551114 A A A A A A A A G G G G A A A A A A A A
20 chr20_1551285 0 1551285 A A A A A A A A A A A A A A A G A A A A
20 chr20_1554990 0 1554990 T T C T T T T T T T T T T T T T T T T T
20 chr20_1559848 0 1559848 T T T T T T T T G T T T T T T T T T T T
20 chr20_1562187 0 1562187 A A A A A A A A G G G G G G A A G G A A
20 chr20_1567714 0 1567714 G G G G G G G G G G G G G G G G A G G G
20 chr20_1573837 0 1573837 G G A A G G G G G G G G G G G G G G G G
20 chr20_1575072 0 1575072 T T T T T T T T T T T T A T T T T T T T
20 chr20_1582064 0 1582064 A A A A A A A A A A A A A A G G A A A A
20 chr20_1582529 0 1582529 G G G G G G G G G G G G G G G G A A G G
20 chr20_1584875 0 1584875 A C C C C C C C C C C C C C C C C C C C
20 chr20_1601089 0 1601089 G G G G G G G G G G G G A A G G G G G G
20 chr20_1602486 0 1602486 A A A A G G A A A A A A A A A A A A A A
20 chr20_1608204 0 1608204 G G G G G G G G G G G G G T G G G G G G
20 chr20_1611526 0 1611526 G G G G A A G G G G G G G G G G G G G G
20 chr20_1620533 0 1620533 C C C C C C C C C C C C C C C T C C C C
20 chr20_1631281 0 1631281 C C C C C C C G C C C C C C C C C C C C
20 chr20_1633691 0 1633691 C C C C C C C C C C T T C C C C C C C C
20 chr20_1637799 0 1637799 C C C C C C C C T T T T C C C C C C C C
20 chr20_1637962 0 1637962 G G G G G G G G G G G G G G G G A A G G
20 chr20_1640327 0 1640327 C C C C C C C C T T T T C C C C C C C C
20 chr20_1642596 0 1642596 C C C C C C C C C C C C C C C C T T C C
20 chr20_1648761 0 1648761 T T T T T T T T C T T T T T T T T T T T
20 chr20_1656834 0 1656834 G G G G G G A G G G G G G G G G G G G G
20 chr20_1658973 0 1658973 G G A G A A G G G G A G G G G G G G G G
20 chr20_1660551 0 1660551 G G G G G G G G A A A A G G G G G G G G
20 chr20_1665219 0 1665219 C C C C C C C C T T T T C C C C C C C C
20 chr20_1667696 0 1667696 C C C C C C C C C C C C C C C C G G C C
20 chr20_1667970 0 1667970 C C C C C C C C C C C C T T C C C C C C
20 chr20_1678786 0 1678786 G G G G G G G G A A A A G G G G G G G G
20 chr20_1682667 0 1682667 A A A A A A A A A A A A A G A A A A A A
20 chr20_1683347 0 1683347 C C C C C C C C C C C C C T C C C C C C
20 chr20_1683411 0 1683411 T T T T T T T T T T C T T T T T T T T T
20 chr20_1683430 0 1683430 C C C C C C T T C C C C C C C C C C C C
20 chr20_1686707 0 1686707 C C C C C C C C C C C C C C C C T T C C
20 chr20_1691743 0 1691743 T T T T T T T T C T T T T T T T T T T T
20 chr20_1692749 0 1692749 A A A A A A A A A G A A A A A A A A A A
20 chr20_1693146 0 1693146 G G G G G G G G G T G G G G G G G G G G
20 chr20_1693754 0 1693754 A T A A A A A A A A A A A A A A A A T T
20 chr20_1710329 0 1710329 T T C T T T T T T T T T T T T T T T T T
20 chr20_1716374 0 1716374 A A A A A A A A A A A A G G A A A A A A
20 chr20_1718654 0 1718654 G G G G G G T T G G G G G G G G G G G G
20 chr20_1719146 0 1719146 G G G G G G G G G G A G G G G G G G G G
20 chr20_1725686 0 1725686 G G G G A A G G G G G G G G G G G G G G
20 chr20_1726253 0 1726253 G G G G G G G G T T T T G G G G G G G G
20 chr20_1728824 0 1728824 C C C C C C C C T T C T C C C C C C C C
20 chr20_1729071 0 1729071 A G G G G G G G G G G G G G G G G G G G
20 chr20_1732093 0 1732093 G G G G G G C G G G G G G G G G G G G G
20 chr20_1735050 0 1735050 A A C C C C A A C C C C C C C C C C A A
20 chr20_1736061 0 1736061 T T T T C C T T T T T T T T T T T T T T
20 chr20_1741860 0 1741860 G G G G A A G G G G G G G G G G G G G G
20 chr20_1743805 0 1743805 A A A A A A A A G G G G A A A A A A A A
20 chr20_1751761 0 1751761 A A A A A A A A A C A A A A A A A A A A
20 chr20_1751870 0 1751870 C C C C G G C C C C C C C C C C C C C C
20 chr20_1760650 0 1760650 T T C C T T T T T T T T T T T T T T T T
20 chr20_1764218 0 1764218 C C C C C C A C C C C C C C C C C C C C
20 chr20_1767288 0 1767288 A A A A A A A A G G G G A A A A A A A A
20 chr20_1769851 0 1769851 C C C C C C C C C C C C C T C C C C C C
20 chr20_1771875 0 1771875 G G G G G G G G G G G G G G A A G G G G
20 chr20_1773580 0 1773580 C C C C C C C C C C C C C C C C T T C C
20 chr20_1783966 0 1783966 G G A A A A G G G G G G G G G G G G G G
20 chr20_1784931 0 1784931 A A A A A A A C A A A A A A A A A A A A
20 chr20_1785804 0 1785804 T T T T T T T T T T T T T T A A T T T T
20 chr20_1786119 0 1786119 T T T T T T T T T T C T T T T T T T T T
20 chr20_1787601 0 1787601 G G T T G G G G G G G G G G G G G G G G
20 chr20_1788213 0 1788213 C C C C C C C C C C C C C C A C C C C C
20 chr20_1789766 0 1789766 A A A A A A A A T T T T A A A A A A A A
20 chr20_1791021 0 1791021 G G G G A A G G G G G G G G G G G G G G
20 chr20_1798275 0 1798275 T T T T T T T T C C C C T T T T T T T T
20 chr20_1801889 0 1801889 G G G G G G G G G G G G A G G G G G G G
20 chr20_1802487 0 1802487 T T T T G G T T T T T T T T T T T T T T
20 chr20_1804353 0 1804353 A G G G G G G G G G G G G G G G G G G G
20 chr20_1807194 0 1807194 C C C C C C C C G G G G C C C C C C C C
20 chr20_1812867 0 1812867 C C C C C C C T C C C C C C C C C C C C
20 chr20_1823484 0 1823484 G G G G G G G G G G G G A G A A A A G G
20 chr20_1824780 0 1824780 A A A A A A A A A A A A A A A T A A A A
20 chr20_1848537 0 1848537 G G C C C C G G G G G G G G G G G G G G
20 chr20_1860041 0 1860041 C C C C C C C C G G G G C C C C C C C C
20 chr20_1864005 0 1864005 A A A A A A A A G G G G A A A A A A A A
20 chr20_1865740 0 1865740 C C C C C C C C C C C C C T C C C C C C
20 chr20_1874926 0 1874926 G G G G G G G G G G C G G G G G G G G G
20 chr20_1875640 0 1875640 C C G G G G C C C C C C C C C C C C C C
20 chr20_1901188 0 1901188 G G G G A A G G G G G G G G G G G G G G
20 chr20_1911853 0 1911853 A A A A A A A A G G G G A A A A A A A A
20 chr20_1913117 0 1913117 G G G G G G A A G G G G G G G G G G G G
20 chr20_1921878 0 1921878 T T T T C C T T T T T T T T T T T T T T
20 chr20_1929549 0 1929549 T T T T T T T T A A A A T T T T T T T T
20 chr20_1930636 0 1930636 C C C C C C C C C C C C C C T T C C C C
20 chr20_1934123 0 1934123 C G G G G G C G G G G G G G G G G G G G
20 chr20_1939900 0 1939900 A A A A A A A A A A A A A G A A A A A A
20 chr20_1943967 0 1943967 T T T T T T T T T T C T T T T T T T T T
20 chr20_1948485 0 1948485 T T T T T T T T C C C C T T T T T T T T
20 chr20_1949595 0 1949595 G G A A G G G G G G G G G G G G G G G G
20 chr20_1957138 0 1957138 C C C C C C C C T T T T C C C C C C C C
20 chr20_1959012 0 1959012 G G G G G G G G G G G G G T G G G G G G
20 chr20_1962249 0 1962249 A A A A A A A A A A A A A A A A G G A A
20 chr20_1963407 0 1963407 G G G G G G G G G G G G A A G G G G G G
20 chr20_1963652 0 1963652 C C C C C C C C T T T T C C C C C C C C
20 chr20_1976830 0 1976830 T T T T T T T T T T T T T T C C T T T T
20 chr20_1978040 0 1978040 A A A A A A A A A G G G A A A A A A A A
20 chr20_1988266 0 1988266 C T C C C C C C C C C C C C C C C C T T
20 chr20_1995901 0 1995901 G G G G A A G G G G G G G G G G G G G G
20 chr20_1997458 0 1997458 T T T T C C T T T T T T T T T T T T T T
20 chr20_2004489 0 2004489 T T T T T T T T C C C C T T T T T T T T
20 chr20_2005504 0 2005504 C C C C C C C C C C C C C G C C C C C C
20 chr20_2006853 0 2006853 G G G G G G G G C C C C G G G G G G G G
20 chr20_2007459 0 2007459 G G T T T T G G T T T T T T T T T T G G
20 chr20_2013377 0 2013377 A A A A A A A A A A G G A A A A A A A A
20 chr20_2016749 0 2016749 T T T T T T T T T T T T C T T T T T T T
20 chr20_2023785 0 2023785 T T T T T T C C T T T T T T T T T T T T
20 chr20_2024650 0 2024650 A G G G G G G G G G G G G G G G G G G G
20 chr20_2026132 0 2026132 G G G G G G G G G G G G G G G G A G G G
20 chr20_2033898 0 2033898 C C C C C C C C T T T T C C C C C C C C
20 chr20_2038780 0 2038780 G G G G G G G G G G G G G G A G G G G G
20 chr20_2045169 0 2045169 G G G G G G G G C C C C G G G G G G G G
20 chr20_2046609 0 2046609 A A A A G G A A A A A A A A A A A A A A
20 chr20_2053197 0 2053197 G G G G G G G G A A A A G G G G G G G G
20 chr20_2057151 0 2057151 G G G G G G G G A A A A G G G G G G G G
20 chr20_2060664 0 2060664 C C C C C C C C C C C C C C C C C G C C
20 chr20_2060913 0 2060913 A A A A A A A A A A A A A A G G A A A A
20 chr20_2071691 0 2071691 A A A A A A A A A A A A A A G G A A A A
20 chr20_2084889 0 2084889 C C C C C C C C T T T T C C C C C C C C
20 chr20_2089351 0 2089351 A G G G G G G G G G G G G G G G G G A A
20 chr20_2097803 0 2097803 G G G G G G A G G G G G G G G G G G G G
20 chr20_2100901 0 2100901 T T C T T T T T T T T T T T T T T T T T
20 chr20_2105841 0 2105841 G G G G G G G G G G G G G G A G G G G G
20 chr20_2121796 0 2121796 G G G G G G G G G G G G G G G G A A G G
20 chr20_2135569 0 2135569 G G G G G G G G A G G G A A G G G G G G
20 chr20_2146500 0 2146500 G G A A A A A A A A A A A A A A A A G G
20 chr20_2147698 0 2147698 C C C G C C C C C C C C C C C C C C C C
20 chr20_2161189 0 2161189 A A A A G G A A A A A A A A A A A A A A
20 chr20_2168948 0 2168948 C C T T C C C C C C C C C C C C C C C C
20 chr20_2173381 0 2173381 C C C C C C C C C C C C C C C C T T C C
20 chr20_2175150 0 2175150 A A A A G G A A A A A A A A A A A A A A
20 chr20_2178768 0 2178768 A A A A T T A A A A A A A A A A A A A A
20 chr20_2184511 0 2184511 T T C C T T T T T T T T T T T T T T T T
20 chr20_2195173 0 2195173 C C C C C C C C C C C C C T C C C C C C
20 chr20_2196872 0 2196872 A A A A A A A A A A A A A A A A G G A A
20 chr20_2206320 0 2206320 G G G G G G G G A A A A G G G G G G G G
20 chr20_2215229 0 2215229 C C C C C C C C C C C C T T T T T T C C
20 chr20_2216911 0 2216911 C C C C C C C C C C C C C C C C A C C C
20 chr20_2222421 0 2222421 T T T T T T T T C C C C T T T T T T T T
20 chr20_2225272 0 2225272 C C C C C C C C T T T T C C C C C C C C
20 chr20_2240236 0 2240236 A A A A A A A A G G G G A A A A A A G G
20 chr20_2241541 0 2241541 C C C C C C C C T T T T C C C C C C C C
20 chr20_2244125 0 2244125 A A A A A A A A G G G G A A A A A A A A
20 chr20_2248946 0 2248946 A A A A A A A A A A A A A A A T A A A A
20 chr20_2261932 0 2261932 T T T T T T T T C C C C T T T T T T T T
20 chr20_2272630 0 2272630 A A A A A A A A A A A A A A A G A A A A
20 chr20_2280073 0 2280073 C C A A A A C C C C C C C C C C C C C C
20 chr20_2280252 0 2280252 G G G G G G G G G G G G C C G G G G G G
20 chr20_2280417 0 2280417 C C C C C C C C C C C C C C T T C C C C
20 chr20_2282259 0 2282259 A A G G G G A A G G G G G G G G G G A A
20 chr20_2291023 0 2291023 G G A G G G G G G G G G G G G G G G G G
20 chr20_2296545 0 2296545 C C C C C C C C G G G G C C C C C C C C
20 chr20_2298642 0 2298642 C C C C C C C C T T T T C C C C C C C C
20 chr20_2300885 0 2300885 A A A A A A A A T T T T A A A A A A A A
20 chr20_2305467 0 2305467 G G G G G G G G G G G G A G G G G G A A
20 chr20_2316243 0 2316243 C C C C C C C C C C C C C C C T C C C C
20 chr20_2333212 0 2333212 A A A A A A A A A A A A A A A T A A A A
20 chr20_2359334 0 2359334 A A A A A A A A G G G G A A A A A A A A
20 chr20_2361590 0 2361590 T T T T G G T T T T T T T T T T T T T T
20 chr20_2363388 0 2363388 G G A A G G G G G G G G G G G G G G G G
20 chr20_2368991 0 2368991 A A A A A A A A A A A A A G A A A A A A
20 chr20_2370131 0 2370131 C C C C C C C C T T T T C C C C C C C C
20 chr20_2381110 0 2381110 A A A A A A A A A A A A G G A A A A A A
20 chr20_2382513 0 2382513 A A A A A A A A C C C C A A A A A A A A
20 chr20_2396884 0 2396884 A A G G G G G G G G G G G G G G G G G G
20 chr20_2401159 0 2401159 T T T T T T T T T T C T T T T T T T T T
20 chr20_2405447 0 2405447 G G G G G G G G G G A G G G G G G G G G
20 chr20_2407310 0 2407310 G G G G G G G G T T T T G G G G G G G G
20 chr20_2414715 0 2414715 T T C C C C T T T T T T T T T T T T T T
20 chr20_2422047 0 2422047 G G G G G G G G A G G G G G G G G G G G
20 chr20_2431031 0 2431031 G G G G G G A A G G G G G G G G G G A A
20 chr20_2432663 0 2432663 T T T T T T T T T T T T C C T T T T T T
20 chr20_2434687 0 2434687 G G G G G G G G G G G G G G G T G G G G
20 chr20_2435459 0 2435459 T T T T T T T T G T T T T T T T T T T T
20 chr20_2436083 0 2436083 A A C C C C A A A A A A A A C C A A A A
20 chr20_2438176 0 2438176 G G G G G G G G G G A G G G G G G G G G
20 chr20_2442472 0 2442472 C C C C C C C T C C C C C C C C C C C C
20 chr20_2442665 0 2442665 C C C C C C C C C C C C C C T T C C C C
20 chr20_2444274 0 2444274 C C C C C C C C G G G G C C C C C C C C
20 chr20_2446965 0 2446965 G G G G G G G G G G G G A G G G G G G G
20 chr20_2449604 0 2449604 C C G G C C C C C C C C C C C C C C C C
20 chr20_2452145 0 2452145 T T T T T T T T T T T T G T T T T T T T
20 chr20_2456567 0 2456567 C C C C A A C C C C C C C C C C C C C C
20 chr20_2473680 0 2473680 G G G G G G G G A G G G G G G G G G G G
20 chr20_2495146 0 2495146 C C C C C C C C C C A C C C C C C C C C
20 chr20_2496614 0 2496614 C C G G G G C G G G G G G G G G G G G G
20 chr20_2498138 0 2498138 T T T T C C T T T T T T T T T T T T T T
20 chr20_2499038 0 2499038 G G A G G G G G G G G G G G G G G G G G
20 chr20_2505295 0 2505295 C C C C C C C C T T T T C C C C C C C C
20 chr20_2507227 0 2507227 C C C C C C C C C C C C T T T T C C C C
20 chr20_2507454 0 2507454 C C C C C C C C T T T T C C C C C C C C
20 chr20_2508657 0 2508657 A A A G A A A A A A A A A A A A A A A A
20 chr20_2509326 0 2509326 T T C C C C C T C C C C C C C C C C T T
20 chr20_2511784 0 2511784 T T T T T T T T C C C C T T T T T T T T
20 chr20_2514309 0 2514309 A A A A A A A A C C C C A A A A A A A A
20 chr20_2519214 0 2519214 G G G G G G G G G G G G G G A A G G G G
20 chr20_2538923 0 2538923 C C C C C C C C A A A A C C C C C C C C
20 chr20_2550283 0 2550283 C C C C C C C C C C C C T T T T C C C C
20 chr20_2555724 0 2555724 C C C C C C C C T T T T C C C C C C C C
20 chr20_2558165 0 2558165 C C C C C C C C C C C C C C T T C C C C
20 chr20_2561540 0 2561540 G G G G G G G G G G A G G G G G G G G G
20 chr20_2567234 0 2567234 T T T T T T T T T T T T T T C C T T T T
20 chr20_2574372 0 2574372 C C C C C C C C C C C C C C T T C C C C
20 chr20_2578790 0 2578790 A A A A A A A A T T T T A A A A A A A A
20 chr20_2581079 0 2581079 G G G G G G G G G G G G G G C C G G G G
20 chr20_2585396 0 2585396 G G G G G G A G G G G G G G G G G G A A
20 chr20_2600843 0 2600843 A A A A A A A A G G A G A A A A A A A A
20 chr20_2604316 0 2604316 C C T T C C C C C C C C C C C C C C C C
20 chr20_2606553 0 2606553 C C C C C C C C T T T T C C C C C C C C
20 chr20_2609436 0 2609436 T T T T T T T T C C C C T T T T T T T T
20 chr20_2609703 0 2609703 C C C C C C C C A A A A C C C C C C C C
20 chr20_2622787 0 2622787 G G G G G G G G G G G G A A G G G G G G
20 chr20_2655920 0 2655920 T T T T T T C C T T T T T T T T T T C C
20 chr20_2661292 0 2661292 G G G G G G C C G G G G G G G G G G C C
20 chr20_2661782 0 2661782 C C C C C C C C C C C C C C C G C C C C
20 chr20_2662246 0 2662246 G G A A A A A A A A A A A A A A A A A A
20 chr20_2663023 0 2663023 G G A G G G G G G G G G G G G G G G G G
20 chr20_2663881 0 2663881 G G G G G G G G G G A G G G G G G G G G
20 chr20_2666008 0 2666008 C C C C C C C C C C C C C C T T C C C C
20 chr20_2677135 0 2677135 C C C T C C C C C C C C C C C C C C C C
20 chr20_2679477 0 2679477 A A A A A A A A A A A A A A G G A A A A
20 chr20_2682293 0 2682293 T T T T T T T T T T T T C C T T C C T T
20 chr20_2713220 0 2713220 T T T T T T T T A A A A T T T T T T T T
20 chr20_2714533 0 2714533 A A T T A A A A A A A A A A A A A A A A
20 chr20_2714807 0 2714807 T T T T T T T T A T T T T T T T T T T T
20 chr20_2729575 0 2729575 T T A A A A T T T T T T T T T T T T T T
20 chr20_2730688 0 2730688 A A A A A A A A G G G G A A A A A A A A
20 chr20_2739977 0 2739977 T T T T C C T T T T T T T T T T T T T T
20 chr20_2741195 0 2741195 A A A A A A A A G G G G A A A A A A A A
20 chr20_2747273 0 2747273 T T C C C C T T T T T T T T T T T T T T
20 chr20_2765091 0 2765091 C C C C C C C C T T T T C C C C C C T T
20 chr20_2768326 0 2768326 T T C C C C C C C C C C C C C C C C C C
20 chr20_2774243 0 2774243 C C G G G G C C C C C C C C C C C C C C
20 chr20_2778819 0 2778819 C C C C C C C C A A A A C C C C C C C C
20 chr20_2785275 0 2785275 G G G G G G G G A G G G G G G G G G G G
20 chr20_2785869 0 2785869 C C C C C C C C T T T T C C C C C C C C
20 chr20_2787363 0 2787363 T T T T T T T T T T T T T T T T G G T T
20 chr20_2795291 0 2795291 C C A A A A A A A A A A A A A A A A A A
20 chr20_2797148 0 2797148 C C C C C C C C T T T T C C C C C C C C
20 chr20_2804955 0 2804955 T T T T T T C C T T T T T T T T T T T T
20 chr20_2813178 0 2813178 G G G G G G G G G G G G G G G G A A G G
20 chr20_2815423 0 2815423 C C C C C C C C C G C G C C C C C C C C
20 chr20_2817091 0 2817091 T T C C C C T T C C C T C C C C C C C C
20 chr20_2822225 0 2822225 G G A A A A A A A A A A A A A A A A A A
20 chr20_2832582 0 2832582 T T T T T T T T T T C T T T T T T T T T
20 chr20_2834164 0 2834164 C C C C C C C C C C C C C C T T C C C C
20 chr20_2837024 0 2837024 T T T T T T T T T T T T T T G T T T T T
20 chr20_2847020 0 2847020 G G C G G G G G G G G G G G G G G G G G
20 chr20_2847626 0 2847626 A A G G G G G G G G G G G G G G G G G G
20 chr20_2847671 0 2847671 C C C C C C C C C C C C C C T T C C C C
20 chr20_2856481 0 2856481 T T C C T T T T T T T T T T T T T T T T
20 chr20_2856817 0 2856817 A A A A A A A A G G A A A A A A A A A A
20 chr20_2857033 0 2857033 G G G G G G G G G G G G G G G T G G G G
20 chr20_2858262 0 2858262 A A C C C C A C C C C C C C C C C C C C
20 chr20_2858502 0 2858502 A A A A A A A A C C C C A A A A A A A A
20 chr20_2862209 0 2862209 C C T T T T C C C C C C C C C C C C T T
20 chr20_2864299 0 2864299 T T C C C C C C C C C C C C C C C C C C
20 chr20_2870636 0 2870636 A A A A A A A A A A A A A A G G A A A A
20 chr20_2871256 0 2871256 A A A A G G A A A A A A A A A A A A A A
20 chr20_2872620 0 2872620 G G G G G G G G G G G G G G G T G G G G
20 chr20_2877920 0 2877920 C C T T C C C C C C C C C C C C C C C C
20 chr20_2880791 0 2880791 T T T T T T T T T T T T C C T T T T T T
20 chr20_2888089 0 2888089 T T T T T T T T A T T T T T T T T T T T
20 chr20_2892771 0 2892771 T T T T T T T T C C C C T T T T T T T T
20 chr20_2898228 0 2898228 C C T T T T T T T T T T T T T T T T T T
20 chr20_2902607 0 2902607 C C C C C C C C T T C T C C C C C C C C
20 chr20_2906964 0 2906964 C C C C C C C C A A A A C C C C C C C C
20 chr20_2910680 0 2910680 G G G G T T G G G G G G G G G G G G G G
20 chr20_2912834 0 2912834 T T T T T T T T T T T T T T G G T T T T
20 chr20_2916031 0 2916031 C C C C C C T T T T T T C C C C C C C C
20 chr20_2923225 0 2923225 T T T T T T T T T T T T T T T T C C T T
20 chr20_2923563 0 2923563 T T T T T T T T T T T T T T C C T T T T
20 chr20_2927558 0 2927558 A A A A A A A A G G G G A A A A A A A A
20 chr20_2933180 0 2933180 T T T T T T T T T T T T T T T T C C T T
20 chr20_2936436 0 2936436 C C T T C C C C C C C C C C C C C C C C
20 chr20_2947071 0 2947071 G G G T G G G G G G G G G G G G G G G G
20 chr20_2951309 0 2951309 G G G G G G G G G G G G A A G G G G G G
20 chr20_2952482 0 2952482 C C C C C C C C T T T T C C C C C C C C
20 chr20_2955920 0 2955920 G G A G G G G G G G G G G G G G G G G G
20 chr20_2960865 0 2960865 A A A A A A A A A A A A A G A A A A A A
20 chr20_2962948 0 2962948 A A A A A A T T A A A A A A A A A A A A
20 chr20_2969282 0 2969282 C C C C C C C C C C C C C T C C C C C C
20 chr20_2982151 0 2982151 G G G G A A G G G G G G G G G G G G G G
20 chr20_2988407 0 2988407 G G A G G G G G G G G G G G G G G G G G
20 chr20_2989858 0 2989858 T T T T T T T T C T T T T T T T T T T T
20 chr20_2991845 0 2991845 A A A A A A A A A A A A A G A A A A A A
20 chr20_2993108 0 2993108 T T G G G G T T G G G G G G G G G G T T
20 chr20_2998358 0 2998358 C C C C C C C C C C C C C C T T C C C C
20 chr20_3011396 0 3011396 T T T T T T T T G G G G T T T T T T T T
20 chr20_3011595 0 3011595 C C C C C C C C C C C C C C T T C C C C
20 chr20_3012143 0 3012143 C C C C C C C T C C C C C C C C C C C C
20 chr20_3019761 0 3019761 C C C C C C C C C C C C C T C C C C C C
20 chr20_3024044 0 3024044 T T T T T T T T C C C C T T T T T T T T
20 chr20_3027824 0 3027824 C C C C C C C C C C C C C C T T C C C C
20 chr20_3028373 0 3028373 C C C C C C C C G G G G C C C C C C C C
20 chr20_3039175 0 3039175 G G G G G G G G G G G G G G T T G G G G
20 chr20_3048737 0 3048737 C C C C C C C C C C C C C C C C T T C C
20 chr20_3050378 0 3050378 C C C C C C C T C C C C C C C C C C C C
20 chr20_3050822 0 3050822 G G G G G G G G G T T T G G G G G G G G
20 chr20_3050868 0 3050868 T T T T T T T T T T C T T T T T T T T T
20 chr20_3051502 0 3051502 A A A A A A A A G G G G A A A A A A A A
20 chr20_3060363 0 3060363 G G A G G G G G G G G G G G G G G G G G
20 chr20_3063753 0 3063753 G G G G G G G G A A A A G G G G G G G G
20 chr20_3064029 0 3064029 T T T T T T T T C C C C T T T T T T T T
20 chr20_3074423 0 3074423 G G G G G G G G G G A A G G G G G G G G
20 chr20_3078717 0 3078717 C C C C C C T T C C C C C C C C C C C C
20 chr20_3078754 0 3078754 G G C G G G G G G G G G G G G G G G G G
20 chr20_3079704 0 3079704 G G G G G G C G G G G G G G G G G G G G
20 chr20_3081439 0 3081439 G G A A A A A A A A A A A A A A A A G G
20 chr20_3083663 0 3083663 G G G G G G A G G G G G G G G G G G A A
20 chr20_3094349 0 3094349 G G G G G G G G G G G G C G G G G G G G
20 chr20_3096545 0 3096545 A A A A A A A A A A A A G G G G G G A A
20 chr20_3096723 0 3096723 T T T T T T T T C C C C T T T T T T T T
20 chr20_3118903 0 3118903 C C C T C C C C C C C C C C C C C C C C
20 chr20_3121991 0 3121991 A A A A A A A A A A A C A A A A A A A A
20 chr20_3125754 0 3125754 T T T T T T T T T T T T T T T T C C T T
20 chr20_3149681 0 3149681 G G G G G G G G A G G G G G G G G G G G
20 chr20_3152822 0 3152822 G G G G G G G G G G G G G G G G A A G G
20 chr20_3193283 0 3193283 A A A A A A A A G G G G A A A A A A A A
20 chr20_3198698 0 3198698 G G G G G G G G G G G G A G A A G G G G
20 chr20_3201180 0 3201180 T T T T T T T T T T T T T T G G T T T T
20 chr20_3203056 0 3203056 C C C C C C C C T T T T C C C C C C C C
20 chr20_3203580 0 3203580 C C C T C C C C C C C C C C C C C C C C
20 chr20_3204569 0 3204569 A A A A A A A A G G G G A A A A A A A A
20 chr20_3213330 0 3213330 G G A A G G G G G G G G G G G G G G G G
20 chr20_3214070 0 3214070 C C C C T T C C C C C C C C C C C C C C
20 chr20_3229877 0 3229877 G G G G A A G G G G G G G G G G G G G G
20 chr20_3230357 0 3230357 A A A A A A A A A A A C A A A A A A A A
20 chr20_3232307 0 3232307 C C C C C C C C T T T T C C C C C C C C
20 chr20_3245459 0 3245459 G G G G G G G G G G G G A G G G G G G G
20 chr20_3250341 0 3250341 G G G G G G G G A G A A G G G G G G G G
20 chr20_3252165 0 3252165 A A A A A A A A A A A A A A A A G G A A
20 chr20_3252592 0 3252592 C C C C C C C C C C C C C T C C C C C C
20 chr20_3266861 0 3266861 A A G G A A A A A A A A A A A A A A A A
20 chr20_3267015 0 3267015 G G G G G G G G C C C C G G G G G G G G
20 chr20_3270060 0 3270060 C C T T T T C C T T T T T T T T T T C C
20 chr20_3273555 0 3273555 A A A A A A A G A A A A A A A A A A G G
20 chr20_3275620 0 3275620 A A A A A A A A G G G G A A A A A A A A
20 chr20_3276347 0 3276347 T T T T T T G T T T T T T T T T T T T T
20 chr20_3277580 0 3277580 G G G G G G G G A G G G G G G G G G G G
20 chr20_3289153 0 3289153 A A A A G G A A A A A A A A A A A A A A
20 chr20_3305031 0 3305031 T T T T C T T T T T T T T T T T T T T T
20 chr20_3309248 0 3309248 T T T T C C T T T T T T T T T T T T T T
20 chr20_3309939 0 3309939 T T T T T T T T T T T T T T T T C C T T
20 chr20_3311301 0 3311301 T T T T T T T T T T T T T T T T C C T T
20 chr20_3318975 0 3318975 T T A A A A T T T T T T T T T T T T T T
20 chr20_3319269 0 3319269 C C C C C C C C C T C C C C C C C C C C
20 chr20_3333560 0 3333560 C C C C C C A C C C C C C C C C C C C C
20 chr20_3340237 0 3340237 C C C C C C C C C C C C C C C C C T C C
20 chr20_3354112 0 3354112 A T T T T T T T T T T T T T T T T T T T
20 chr20_3362832 0 3362832 C C C C T T C C C C C C C C C C C C C C
20 chr20_3372178 0 3372178 G G A G G G G G G G G G G G G G G G G G
20 chr20_3375209 0 3375209 C C C C C C C C C C C C C T C C C C C C
20 chr20_3385488 0 3385488 C C C C T T C C C C C C C C C C C C C C
20 chr20_3386817 0 3386817 G G G G G G G G A A A A G G G G G G G G
20 chr20_3395650 0 3395650 C C C C C C C C C C C C G G G G C C C C
20 chr20_3415721 0 3415721 A A A A A A A A A A A A A C A A A A A A
20 chr20_3419834 0 3419834 C C C C C C C C C C C C C T C C C C C C
20 chr20_3419928 0 3419928 C C T T C C C C C C C C C C C C C C C C
20 chr20_3427080 0 3427080 T T T T T T T T T T T T C C C C T T T T
20 chr20_3431825 0 3431825 C C C C C C C C T T T T T T C C C C C C
20 chr20_3447474 0 3447474 G G C G G G G G G G G G G G G G G G G G
20 chr20_3460384 0 3460384 A A A A A A A A G G G G G G G G G G A A
20 chr20_3462787 0 3462787 G G G G C C G G G G G G G G G G G G G G
20 chr20_3468566 0 3468566 A A A A A A A A G G G G A A A A A A A A
20 chr20_3474174 0 3474174 C T C C C C T T C C C C C C C C C C T T
20 chr20_3478073 0 3478073 T T T T T T T T C C C C T T T T T T T T
20 chr20_3481773 0 3481773 T T T T T T T T T T T T G T T T T T T T
20 chr20_3482272 0 3482272 A A A A A A A A A A A A A A A A C C A A
20 chr20_3482289 0 3482289 A A A A A A A A A A A A A A G G A A A A
20 chr20_3482655 0 3482655 T T T T T T T T T T T T T T T T A A T T
20 chr20_3485527 0 3485527 C C C C C C C C C C C C C T C C C C C C
20 chr20_3490665 0 3490665 T T T T T T C T T T T T T T T T T T T T
20 chr20_3491404 0 3491404 A A C C C C A A C C C C C C C C C C A A
20 chr20_3491607 0 3491607 C C C C C C C C G G G G C C C C C C C C
20 chr20_3496818 0 3496818 T T T T T T T T C C C C T T T T T T T T
20 chr20_3497515 0 3497515 C C C C C C C C G G G G C C C C C C C C
20 chr20_3500561 0 3500561 C C C C C C T T C C C C C C C C C C C C
20 chr20_3503962 0 3503962 A A A A A A A A A A A A A A A A G G A A
20 chr20_3519312 0 3519312 C T C C C C C C C C C C C C C C C C C C
20 chr20_3523695 0 3523695 C C C C C C C C C C C C C T C C C C C C
20 chr20_3524669 0 3524669 G G G G G G G G A A A A G G G G G G G G
20 chr20_3525023 0 3525023 T T T T T T T T T T T T C T T T T T T T
20 chr20_3526988 0 3526988 C G C C C C C C C C C C C C C C C C G G
20 chr20_3533989 0 3533989 G G G G G G G G C G G G G G G G G G G G
20 chr20_3558830 0 3558830 A A A A A A A A G G G G A A A A A A A A
20 chr20_3558934 0 3558934 C C C C C C C C C C C C C G C C C C C C
20 chr20_3568853 0 3568853 A A A A A A A A A A A A A A A A A G A A
20 chr20_3574690 0 3574690 C C C C C C C C C C C C C G C C C C C C
20 chr20_3581625 0 3581625 C C C C C C C C C C C C C T C C C C C C
20 chr20_3584147 0 3584147 A A A A A A A A C C C C A A A A A A A A
20 chr20_3592513 0 3592513 C C C C C C C C G G G G C C C C C C C C
20 chr20_3594719 0 3594719 G G G G G G G G G G G G G G G G A A G G
20 chr20_3597014 0 3597014 A A A A A A A A A A A A T T A A A A A A
20 chr20_3601617 0 3601617 G G A A G G G G G G G G G G G G G G G G
20 chr20_3609071 0 3609071 G G G G G G G G A A A A G G G G G G G G
20 chr20_3619510 0 3619510 G G G G G G G G A A A A G G G G G G G G
20 chr20_3621637 0 3621637 C C C C C C C C G G G G C C C C C C C C
20 chr20_3624635 0 3624635 C C A A A A C C C C C C C C C C C C C C
20 chr20_3626860 0 3626860 G G G G G G G G G G G G G G G G A A G G
20 chr20_3628904 0 3628904 C C C C C C C C C C C C C T C C C C C C
20 chr20_3632869 0 3632869 C C C C C C C C C C C C C T C C C C T T
20 chr20_3634012 0 3634012 C C C C C C C C A A A A C C C C C C C C
20 chr20_3641721 0 3641721 A A A A A A A A A A A A A G A A A A A A
20 chr20_3642312 0 3642312 T T T T C C T T C C C C T T T T T T T T
20 chr20_3643282 0 3643282 C C C C T T C C T T T T C C C C C C C C
20 chr20_3649518 0 3649518 A A A A A A A A A A A A C C A A A A A A
20 chr20_3650659 0 3650659 A A A A A A A A G G G G A A A A A A A A
20 chr20_3652525 0 3652525 G G G G G G G G A A A A A A A A A A G G
20 chr20_3658979 0 3658979 C C C C C C C T C C C C C C C C C C C C
20 chr20_3662197 0 3662197 C C C C C C C C C C C C C C C C T T C C
20 chr20_3674718 0 3674718 G G C C C C G G G G G G G G G G G G G G
20 chr20_3675428 0 3675428 T T T T T T T T A A A A T T T T T T T T
20 chr20_3675738 0 3675738 C C C C C C C C T T C C C T C C C C C C
20 chr20_3696648 0 3696648 C C C C C T C C C C C C C C C C C C C C
20 chr20_3707717 0 3707717 C C C C C C C C C C C C A A C C C C C C
20 chr20_3708192 0 3708192 C C C C C C C C C C C C T T C C T T C C
20 chr20_3708754 0 3708754 A A A A A A A A G G G G A A A A A A A A
20 chr20_3709178 0 3709178 G G G G G G G G A G G G G G G G G G G G
20 chr20_3714216 0 3714216 G G G G A G G G G G G G G G G G G G G G
20 chr20_3715783 0 3715783 A A A A A A A A G G G G A A A A A A A A
20 chr20_3716663 0 3716663 C C C C C C C C C C C C C T C C C C C C
20 chr20_3720881 0 3720881 G G G G G G G G A A A A G G G G G G G G
20 chr20_3721932 0 3721932 G G G G A G G G G G G G G G G G G G G G
20 chr20_3725555 0 3725555 C C C C C C C C C C C C C T C C C C C C
20 chr20_3726821 0 3726821 T T T T T T T T C C C C T T T T T T T T
20 chr20_3730037 0 3730037 T T T T A T T T T T T T T T T T T T T T
20 chr20_3731616 0 3731616 A A A A A A A A G G G G A A A A A A A A
20 chr20_3739314 0 3739314 T T C C C C T T C C C C C C C C C C T T
20 chr20_3742769 0 3742769 G G G G G G G G G G G G A G G G G G G G
20 chr20_3744663 0 3744663 G G G G G G G G G G A G G G G G G G G G
20 chr20_3746316 0 3746316 C G C C C C G G C C C C C C C C C C G G
20 chr20_3747187 0 3747187 A A A A A A A A A A A A A A A G A A A A
20 chr20_3748672 0 3748672 C C C C C C T T C T C C C C C C C C C C
20 chr20_3750550 0 3750550 C C C C C T C C C C C C C C C C C C C C
20 chr20_3751060 0 3751060 T T T T T T T T T T T T T T C C T T T T
20 chr20_3751062 0 3751062 C C A C C C C C C C C C C C C C C C C C
20 chr20_3757957 0 3757957 A A A A A A A A A A A A A T A A A A A A
20 chr20_3758379 0 3758379 T T T T T T T T T T C T T T T T T T T T
20 chr20_3758733 0 3758733 G G G G G G G G G G G G A A G G G G G G
20 chr20_3763737 0 3763737 C C C C C C C C C C C C C C T T C C C C
20 chr20_3765009 0 3765009 C C C C C C C C C G C G C C C C C C C C
20 chr20_3766209 0 3766209 A A C C C C A A A A A A A A A A A A A A
20 chr20_3766531 0 3766531 C C C C C C C C C C C C C C C T C C C C
20 chr20_3767397 0 3767397 G G G G G G G G G G G G G G C C G G G G
20 chr20_3771668 0 3771668 T T T T T T T T C C C C T T T T T T T T
20 chr20_3774905 0 3774905 T T C C C C T T T T T T T T T T T T T T
20 chr20_3785498 0 3785498 C C C C C C C T C C C C C C C C C C C C
20 chr20_3793799 0 3793799 G G G G G G G G A A A A G G G G G G G G
20 chr20_3794443 0 3794443 T T T T T T T T T T T T C T T T T T T T
20 chr20_3796307 0 3796307 A A A A A A A A G G G G A A A A A A A A
20 chr20_3797948 0 3797948 C C C C C C C C C C C C C T C C C C C C
20 chr20_3803207 0 3803207 A A A A A A A A A G A A A A A A A A A A
20 chr20_3807331 0 3807331 C C C C C C C C C C C C C C C C C T C C
20 chr20_3807440 0 3807440 C C C C C C C C C C C C A C C C C C C C
20 chr20_3812016 0 3812016 A A A A A A A A A A A A G G G G A A A A
20 chr20_3818070 0 3818070 T T T T T T T T C C C C T T T T T T T T
20 chr20_3819374 0 3819374 C C C C C C C C T T C C C C C C C C C C
20 chr20_3820594 0 3820594 G G G G G G G G G G A G G G G G G G G G
20 chr20_3829277 0 3829277 G G G G G G G G G G G G G G C G G G G G
20 chr20_3834263 0 3834263 G G G G G G G G A A G G G G G G G G G G
20 chr20_3834820 0 3834820 C C C C C C C C C C C C C C C C T T C C
20 chr20_3836579 0 3836579 G G G G G G G G G G G G G G A A G G G G
20 chr20_3840773 0 3840773 A A G G A G A A A A A A A A A A A A A A
20 chr20_3866075 0 3866075 A G G G G G G G G G G G G G G G G G A A
20 chr20_3870342 0 3870342 C C C C C C C C C C C C C C C C T T C C
20 chr20_3870384 0 3870384 C C C C C C C C C C C C A C C C C C C C
20 chr20_3871974 0 3871974 G G G G G G G G G G G G G G A A G G G G
20 chr20_3878432 0 3878432 C T C C C C C C C C C C C C C C C C C C
20 chr20_3878740 0 3878740 C C C C C C C C C C C T C C C C C C C C
20 chr20_3879677 0 3879677 T T T T T T T T T T T T T T T T C C T T
20 chr20_3885747 0 3885747 A A G G A A A A A A A A A A A A A A A A
20 chr20_3886359 0 3886359 A A A A A A A A A A A A G G G G G G A A
20 chr20_3887480 0 3887480 T T T T T T T T G G G G T T T T T T T T
20 chr20_3897460 0 3897460 A A A A A A A A A A A A A G A A A A A A
20 chr20_3902919 0 3902919 C C C C C C C C C C C C C C C C T T C C
20 chr20_3913093 0 3913093 C C C C C T C C C C C C C C C C C C C C
20 chr20_3916533 0 3916533 A A A A A A A A A A A A A A A A A C A A
20 chr20_3920318 0 3920318 C C C C C C C C C C C C C T C C C C C C
20 chr20_3927547 0 3927547 C C C C C T C C C C C C C C C C C C C C
20 chr20_3946640 0 3946640 G G G G G G G G G G G T G G G G G G G G
20 chr20_3951421 0 3951421 A A A A A A A C A A A A A A A A A A A A
20 chr20_3952377 0 3952377 A G G G G G A G G G G G G G G G G G G G
20 chr20_3952417 0 3952417 G G G G G G G T G G G G G G G G G G G G
20 chr20_3953062 0 3953062 G G G G G G G G G G A G G G G G G G G G
20 chr20_3954650 0 3954650 C C C C C C C C T T T T C C C C C C T T
20 chr20_3955918 0 3955918 C C C C C T C C C C C C C C C C C C C C
20 chr20_3960932 0 3960932 A A C C C C C C C C C C C C C C C C A A
20 chr20_3961174 0 3961174 G G A A G G G G G G G G G G G G G G G G
20 chr20_3966367 0 3966367 C C C C C C C C C C C C C T C C C C C C
20 chr20_3971225 0 3971225 G G A A G G G G G G G G G G G G G G G G
20 chr20_3976049 0 3976049 G G A A A A G G A A A A G G G G G G G G
20 chr20_3977342 0 3977342 G G A A A A G G G G G G G G G G G G G G
20 chr20_3978742 0 3978742 G G G G C G G G G G G G G G G G G G G G
20 chr20_3993461 0 3993461 A A A A A A A A A A A A A A A G A A A A
20 chr20_3997687 0 3997687 G G G G A G G G G G G G G G G G G G G G
20 chr20_4000905 0 4000905 G G G G A G G G G G G G G G G G G G G G
20 chr20_4011639 0 4011639 G G G G A G G G G G G G G G G G G G G G
20 chr20_4016951 0 4016951 G G G G G G G G G G G G G G G G A A A A
20 chr20_4026860 0 4026860 T T T T T T T T T T T T T T T T C C T T
20 chr20_4039834 0 4039834 C C T T T T C C C C C C C C C C C C C C
20 chr20_4041976 0 4041976 A A A A A A A A G G G G A A A A A A A A
20 chr20_4044964 0 4044964 G G A A A A G G G G G G G G G G G G G G
20 chr20_4049899 0 4049899 A A A A G G A A A A A A A A A A A A A A
20 chr20_4052404 0 4052404 G G G G G G G G A G G G G G G G G G G G
20 chr20_4052654 0 4052654 T T C C C C C C C C C C C C C C C C C C
20 chr20_4059826 0 4059826 C C C C C C C C C C C C C T C C C C C C
20 chr20_4063406 0 4063406 A A A A A A A A A A A A A A G G A A A A
20 chr20_4065684 0 4065684 A A A A A A A A G G G G A A A A A A A A
20 chr20_4072285 0 4072285 G G G G G G G G T T T T G G G G G G G G
20 chr20_4074136 0 4074136 C C C C C C C C C C C C C T T T C C C C
20 chr20_4074915 0 4074915 G G G G G G G G A G G G G G G G G G G G
20 chr20_4082109 0 4082109 C C C C C C C C G G G G C C C C C C C C
20 chr20_4083779 0 4083779 C C C C C C C C T T T T C C C C C C C C
20 chr20_4088535 0 4088535 G G G G G G A A G G G G G G G G G G G G
20 chr20_4088752 0 4088752 C C C C C C C C C C C C C T C C C C C C
20 chr20_4089606 0 4089606 A A G G G G G G G G G G G G G G G G G G
20 chr20_4104788 0 4104788 G G G G G G G G A A A A G G G G G G G G
20 chr20_4106830 0 4106830 A A A A A A A A A A A A A A G G A A A A
20 chr20_4112552 0 4112552 A A A A A A A A A A A G A A A A A A A A
20 chr20_4113631 0 4113631 A A A A A A A A A A G G A A A A A A A A
20 chr20_4114182 0 4114182 G G G G G G G G G G G G G G A A G G G G
20 chr20_4117901 0 4117901 G G G G G G G G T T T T G G G G G G G G
20 chr20_4138138 0 4138138 G G G G G G A G G G G G G G G G G G G G
20 chr20_4138539 0 4138539 C C C C C C C C T T T T C C C C C C C C
20 chr20_4140497 0 4140497 C C C C C C C C C C C C C C T T C C C C
20 chr20_4142257 0 4142257 G G G G G G G G A A A A G G G G G G G G
20 chr20_4142697 0 4142697 C C C C C C C C C T C T C C C C C C C C
20 chr20_4143045 0 4143045 G G G G G G G G T T T T G G G G G G G G
20 chr20_4144383 0 4144383 T T T T T T T T G G G T T T T T T T T T
20 chr20_4146159 0 4146159 G G G G G G G G T T T T G G G G G G G G
20 chr20_4146321 0 4146321 C T C C C C C C C C C C C C C C C C C C
20 chr20_4150874 0 4150874 G G G G G G G G G G G G G G G G A A G G
20 chr20_4151205 0 4151205 C C C C C C C C C C C C C C C C T T C C
20 chr20_4153406 0 4153406 T T T T T T T T C C C C T T T T T T T T
20 chr20_4155970 0 4155970 C T C C C C C C C C C C C C C C C C C C
20 chr20_4158672 0 4158672 C C C T C C C C C C C C C C C C C C C C
20 chr20_4159561 0 4159561 C C C C C C C C C C C C C C T T C C C C
20 chr20_4159778 0 4159778 C C A A C C C C C C C C C C C C C C C C
20 chr20_4169220 0 4169220 T T T T T T T T C C C C T T T T T T T T
20 chr20_4169540 0 4169540 C C C C C C C C C C C C C C C C C T C C
20 chr20_4177732 0 4177732 T T T T T T T T T T C T T T T T T T T T
20 chr20_4180404 0 4180404 T T T T T T T T C C C C T T T T T T T T
20 chr20_4182011 0 4182011 A A G G A A A A A A A A A A A A A A A A
20 chr20_4183195 0 4183195 G G G G G G G G G G G G G G G G A A G G
20 chr20_4184244 0 4184244 C C C C C C C C C C C C C C C C C G C C
20 chr20_4185828 0 4185828 C C C C C C C C G G G G C C C C C C C C
20 chr20_4187872 0 4187872 A A A A A A A A A A A A C C A A A A A A
20 chr20_4190723 0 4190723 G G A A G G G G G G G G G G G G A A G G
20 chr20_4195840 0 4195840 T T T T T T T T T T T T T T C C C C T T
20 chr20_4197299 0 4197299 C C T T C C C C C C C C C C C C C C C C
20 chr20_4200800 0 4200800 T T T T T T T T C C C C T T T T T T T T
20 chr20_4203377 0 4203377 T T C C C C T T C C C C C C C C C C C C
20 chr20_4205554 0 4205554 A A A A A A A A A A A A A A A G A A A A
20 chr20_4207406 0 4207406 A A A A A A A A G G G G A A A A A A A A
20 chr20_4211222 0 4211222 A A A A G G A A A A A A A A A A A A A A
20 chr20_4214479 0 4214479 G G G G G G G G C C C C G G G G G G G G
20 chr20_4216570 0 4216570 T T C T T T T T T T T T T T T T T T T T
20 chr20_4222831 0 4222831 G G G G G G G G G G G G G G A A G G G G
20 chr20_4223986 0 4223986 C C C C C C C C C C C C C C C C G G C C
20 chr20_4230528 0 4230528 C C C C C C C C C T C T C C C C C C C C
20 chr20_4236002 0 4236002 C C C C C C C C C C C C C C C C A A C C
20 chr20_4239333 0 4239333 C C C C C C C C C C C C C C C C T T C C
20 chr20_4241113 0 4241113 G G A A G G G G G G G G G G G G G G G G
20 chr20_4244680 0 4244680 G G G T G G G G G G G G G G G G G G G G
20 chr20_4246448 0 4246448 C C C C C C C C C C C G C C C C G G C C
20 chr20_4247413 0 4247413 A A A A A A A A A A A C A A A A A A A A
20 chr20_4254018 0 4254018 A A G G A A A A A A A A A A A A A A A A
20 chr20_4258092 0 4258092 T T T T T T T T G G G G T T T T G G T T
20 chr20_4262299 0 4262299 C C C C C C C C C C C C C T C C C C C C
20 chr20_4262877 0 4262877 T T T T T T T T T T T T G G G G G G T T
20 chr20_4270267 0 4270267 C C C C C C T T C C C C C C C C C C C C
20 chr20_4272267 0 4272267 G G G G G G G G G G G G G G G G T T G G
20 chr20_4278545 0 4278545 G G G G G G G G C C C C G G G G G G G G
20 chr20_4279063 0 4279063 A A A A A A A A C C C C A A A A A A A A
20 chr20_4286970 0 4286970 T T C C T T T T T T T T T T T T T T T T
20 chr20_4298558 0 4298558 A A A A A A A A A A A A A A G G A A A A
20 chr20_4300238 0 4300238 C C C C C T C C C C C C C C C C C C C C
20 chr20_4310234 0 4310234 C C C C C C C C C C C C C T C C C C C C
20 chr20_4316268 0 4316268 G G G G G G G G G G G G G G G G C C G G
20 chr20_4321200 0 4321200 T T T T T T T T C C C C T T T T T T T T
20 chr20_4328241 0 4328241 A A A G G G A G A A A A A A A A A A A A
20 chr20_4330791 0 4330791 G G C C C C G G C C C C C C C C C C G G
20 chr20_4332615 0 4332615 G G G G G G G G A G G G G G G G G G G G
20 chr20_4340918 0 4340918 G G A G G G G G G G G G G G G G G G G G
20 chr20_4348157 0 4348157 C C C C C C C C C C C C C C T T C C C C
20 chr20_4350009 0 4350009 T T T T T T T T T T T T T T C T T T T T
20 chr20_4357076 0 4357076 G G G G G G G G C G G G G G G G G G G G
20 chr20_4371186 0 4371186 A A A A A A A A A A A A A A A A G G A A
20 chr20_4372166 0 4372166 T T T T T T T T A A A A T T T T T T A A
20 chr20_4395155 0 4395155 G G G G G G G G G G G G G G G G C G G G
20 chr20_4424352 0 4424352 C C C C C C C C C C C C C T C C C C C C
20 chr20_4433002 0 4433002 C C T T T T T T T T T T T T T T T T T T
20 chr20_4449258 0 4449258 G G G G G G G G A G G G G G G G G G G G
20 chr20_4453700 0 4453700 C C C C C C C C C C C C C C C C C T C C
20 chr20_4454903 0 4454903 A A A A A A A A G G G G A A A A A A A A
20 chr20_4460908 0 4460908 T T T T C C T T T T T T T T T T T T T T
20 chr20_4470509 0 4470509 G G G G G G G G G G G G A G G G G G G G
20 chr20_4487260 0 4487260 T T G G G G T T T T T T T T T T T T T T
20 chr20_4487481 0 4487481 G G G G G G G G A A A A G G G G G G G G
20 chr20_4488861 0 4488861 C C C C C C C C C C T T C C C C C C C C
20 chr20_4491008 0 4491008 T T T T C T T T T T T T T T T T T T T T
20 chr20_4492965 0 4492965 C C C C C C C C T T T T C C C C C C C C
20 chr20_4500501 0 4500501 T T T T T T T T T T C T T T T T T T T T
20 chr20_4504315 0 4504315 C C C C C C C C A A C C C C C C C C C C
20 chr20_4506055 0 4506055 C C C C C C C C G G G G C C C C C C C C
20 chr20_4506242 0 4506242 C C C C C C C C T T T T C C C C C C C C
20 chr20_4514374 0 4514374 C C C C C C C C C C C T T T C C T T C C
20 chr20_4515608 0 4515608 G G G G G G G G G G G G A A G G G G G G
20 chr20_4534190 0 4534190 A A A G A G A A A A A A A A A A A A A A
20 chr20_4541111 0 4541111 T T C T T T T T T T T T T T T T T T T T
20 chr20_4543603 0 4543603 G G G G G T G G G G G G G G G G G G G G
20 chr20_4557669 0 4557669 T T T T T T T T C C T T T T T T T T T T
20 chr20_4560701 0 4560701 C C C C C C C C C C C T C C C C C C C C
20 chr20_4571223 0 4571223 C C C C C C C C C C C C A A C C C C C C
20 chr20_4573839 0 4573839 G G G G G G G G G G G G G G G G A A G G
20 chr20_4574642 0 4574642 C C C C C T C C C C C C C C C C C C C C
20 chr20_4591224 0 4591224 A A A T A T A A A A A A A A A A A A A A
20 chr20_4596277 0 4596277 T T T T T T T T C C C C T T T T T T T T
20 chr20_4616498 0 4616498 G G G G G G G G C C C C G G G G G G G G
20 chr20_4620553 0 4620553 A C C C C C A A C C C C C C C C C C A A
20 chr20_4636689 0 4636689 C T T T T T T T T T T T T T T T T T C C
20 chr20_4637452 0 4637452 G G G G G G G G A A A A G G G G G G G G
20 chr20_4641461 0 4641461 A A A A A A A A A A A G A A A A A A A A
20 chr20_4642108 0 4642108 A G G G G G G G G G G G G G G G G G G G
20 chr20_4643800 0 4643800 G G G G G G A A G G G G G G G G G G G G
20 chr20_4647425 0 4647425 G T G G G G G G G G G G G G G G G G G G
20 chr20_4654255 0 4654255 C C C T C T C C C C C C C C C C C C C C
20 chr20_4654653 0 4654653 A A A C A A A A A A A A A A A A A A A A
20 chr20_4661468 0 4661468 T T T T T T T T T T T T C T T T T T T T
20 chr20_4661724 0 4661724 A A A A A A A A C C C C A A A A A A A A
20 chr20_4663194 0 4663194 C C C C C C C C C C C C C C C C A C C C
20 chr20_4663618 0 4663618 G G G G G G G G G G G G G G G G A A G G
20 chr20_4667162 0 4667162 G G G G G G G G A A A A G G G G G G G G
20 chr20_4667742 0 4667742 T T T T T T T T T T T T A T T T T T T T
20 chr20_4670205 0 4670205 A A A G A A A A A A A A A A A A A A A A
20 chr20_4685664 0 4685664 T T T T T T T T T T T T T T C T T T T T
20 chr20_4685766 0 4685766 T T T T T T T T A A A T T T T T T T T T
20 chr20_4694451 0 4694451 G G G G G G G G A A A A G G G G G G G G
20 chr20_4695152 0 4695152 C C C C C C C C C C C C C C C C T T C C
20 chr20_4696706 0 4696706 T T T T T T T T C C C C T T T T T T T T
20 chr20_4702115 0 4702115 C C C C C C C C C C C G C C C C C C C C
20 chr20_4707619 0 4707619 T T T T T T T T T T C T T T T T T T T T
20 chr20_4715127 0 4715127 G G G G G G G G A A A A G G G G G G G G
20 chr20_4716263 0 4716263 T T T T T T T T C C C C T T T T T T T T
20 chr20_4717527 0 4717527 C C C C C C C C T T T T C C C C C C C C
20 chr20_4718099 0 4718099 T T T T T T T T C C C C T T T T T T T T
20 chr20_4719191 0 4719191 A C C C C C A A C C C C C C C C C C A A
20 chr20_4721955 0 4721955 C C C C C C C C C C C C C C C T C C C C
20 chr20_4722200 0 4722200 A A A A A A A A G G G G A A A A A A A A
20 chr20_4723331 0 4723331 T T T T T T T T C C C C T T T T T T T T
20 chr20_4725824 0 4725824 A A A A A A A A C C C C A A A A A A A A
20 chr20_4726136 0 4726136 T T T T T T T T T T T T T T T T C T T T
20 chr20_4726673 0 4726673 G G A A G G G G G G G G G G G G G G G G
20 chr20_4728627 0 4728627 A A A A A A A A G G G G A A A A A A A A
20 chr20_4729583 0 4729583 G G G G G G G G G G G G G G G G A G G G
20 chr20_4730367 0 4730367 A A A A A G A A A A A A A A A A A A A A
20 chr20_4731746 0 4731746 A A A A A A A A A A A A A G A A A A A A
20 chr20_4731964 0 4731964 T T T T T T T T T T T T A T T T T T T T
20 chr20_4732650 0 4732650 G G G G G G G G G G G G A G G G G G G G
20 chr20_4735053 0 4735053 G G A A G G G G G G G G G G G G G G G G
20 chr20_4739096 0 4739096 A G G G G G G G G G G G G G G G G G G G
20 chr20_4740212 0 4740212 G G G G A G G G G G G G G G G G G G G G
20 chr20_4754708 0 4754708 C C C C C C C C C C A A C C C C C C C C
20 chr20_4769187 0 4769187 C C C C C C C C A A A A C C C C C C C C
20 chr20_4777091 0 4777091 C C C C C C C C T T T T C C C C C C C C
20 chr20_4777530 0 4777530 C C T T T T C C C C C C C C C C C C C C
20 chr20_4778024 0 4778024 G G G G G G G G T T T T G G G G G G G G
20 chr20_4798738 0 4798738 C C G G C C C C C C C C C C C C C C C C
20 chr20_4805751 0 4805751 T T T T T T T T G G G G T T T T T T T T
20 chr20_4808649 0 4808649 C G G G G G G G G G G G G G G G G G G G
20 chr20_4812054 0 4812054 C C C C C C C C C C C C C G C C C C C C
20 chr20_4818244 0 4818244 G G G G G G G G C C C C G G G G G G G G
20 chr20_4819712 0 4819712 G G G G G G G G C C C C G G G G G G G G
20 chr20_4822299 0 4822299 C C C C T T C C C C C C C C C C C C C C
20 chr20_4830278 0 4830278 T T T T T T C T T T T T T T T T T T T T
20 chr20_4836279 0 4836279 G G G G G G G G T T G G G G G G G G G G
20 chr20_4838472 0 4838472 A A A G A A A A A A A A A A A A A A A A
20 chr20_4846154 0 4846154 G G G G G G G G G G C G G G G G G G G G
20 chr20_4868059 0 4868059 A A A A A A A A A A A A A A T T A A A A
20 chr20_4874244 0 4874244 C C C T C C C C C C C C C C C C C C C C
20 chr20_4878111 0 4878111 G G G G G G A A G G G G G G G G G G G G
20 chr20_4882085 0 4882085 C T T T T T T T T T T T T T T T T T T T
20 chr20_4883198 0 4883198 G G G G G G G G G G G G G G A G G G G G
20 chr20_4885874 0 4885874 C C C C C C C C T T T T C C C C C C C C
20 chr20_4887077 0 4887077 T T T T T T T T T T T T T T G G T T T T
20 chr20_4901805 0 4901805 A A A A A A A A A A A A A G A A A A A A
20 chr20_4904336 0 4904336 T T T T T T T T C C C C T T T T T T T T
20 chr20_4912016 0 4912016 A G G G A A A A G G G G G G G G G G A A
20 chr20_4917179 0 4917179 G G G G G G G G T T T T T T G G G G G G
20 chr20_4925188 0 4925188 G G G G G G G G A A A A G G G G G G G G
20 chr20_4926713 0 4926713 A A A A A A A A A A A A A A G G A A A A
20 chr20_4927218 0 4927218 T T T T T T T T C C T T T T T T T T T T
20 chr20_4936697 0 4936697 T T T T T T T T C C C C T T T T T T T T
20 chr20_4942690 0 4942690 C C T T C C C C C C C C C C C C C C C C
20 chr20_4945380 0 4945380 T T T T T T T T C C C C T T T T T T T T
20 chr20_4946908 0 4946908 C C C C C C C C T T T T C C C C C C C C
20 chr20_4950861 0 4950861 G G G G G G G G G G G G A G G G G G G G
20 chr20_4953843 0 4953843 G G G G G G G G A A A A G G G G G G G G
20 chr20_4956100 0 4956100 T T T T T T T T A A T T T T T T T T T T
20 chr20_4961070 0 4961070 T T T T T T T T T T A T T T T T T T T T
20 chr20_4963438 0 4963438 G G G G G G G G G G G G G G A G G G G G
20 chr20_4963826 0 4963826 G G C C G G G G G G G G G G G G G G G G
20 chr20_4965258 0 4965258 C G C C C C C C C C C C C C C C C C C C
20 chr20_4966604 0 4966604 C C T T C C C C C C C C C C C C C C C C
20 chr20_4980406 0 4980406 C C C C C C C C T T T T C C C C C C C C
20 chr20_4992855 0 4992855 T T T T T T T T G G G G T T T T T T T T
20 chr20_4996841 0 4996841 A A C C A A A A A A A A A A A A A A A A
20 chr20_4997395 0 4997395 C T C C C C C C C C C C C C C C C C C C
20 chr20_5003140 0 5003140 A G G G G G G G G G G G G G G G G G G G
20 chr20_5008414 0 5008414 A A A A T T A A A A A A A A A A A A A A
20 chr20_5009125 0 5009125 C C C C C C C C C C C C C T C C C C T T
20 chr20_5012398 0 5012398 G G G G G G G G A A A A G G G G G G G G
20 chr20_5014994 0 5014994 G G G G G G G G G G A G G G G G G G G G
20 chr20_5021034 0 5021034 A A A A A A A A G G G G A A A A A A A A
20 chr20_5026873 0 5026873 T T T T T T T T T T T T T T C C T T T T
20 chr20_5027471 0 5027471 C C C C C C C C C C C C C T C T C C C C
20 chr20_5030304 0 5030304 A A A A A A A A C C C C A A A A A A A A
20 chr20_5034301 0 5034301 T T T T T T T T C C C C T T T T T T T T
20 chr20_5037001 0 5037001 T T G T T T T T T T T T T T T T T T T T
20 chr20_5042454 0 5042454 C C C C C C C C C C C G C C C C C C C C
20 chr20_5045569 0 5045569 C C C C C C C C T T T T C C C C C C C C
20 chr20_5048561 0 5048561 G G G G G G G G G G G G C C G G G G G G
20 chr20_5050530 0 5050530 G G G G G G A G G G G G G G G G G G G G
20 chr20_5055062 0 5055062 T T T T T T T T T T T T T T G G T T T T
20 chr20_5055374 0 5055374 C C C C C C C C T T C C C C C C C C C C
20 chr20_5061791 0 5061791 T T G G T T T T T T T T T T T T T T T T
20 chr20_5071565 0 5071565 A A A A A A A A G G G G A A A A A A A A
20 chr20_5082505 0 5082505 G G G G G G G G G G G G A G G G G G G G
20 chr20_5083074 0 5083074 G G G G G G G G A A A G G G G G G G G G
20 chr20_5093937 0 5093937 C C G G C C C C G G G G G G G G G G C C
20 chr20_5094489 0 5094489 G G G G G G G G A A G G G G G G G G G G
20 chr20_5094524 0 5094524 G G A A G G G G G G G G G G G G G G G G
20 chr20_5095428 0 5095428 G G G G G G G G G G G G G G A G G G G G
20 chr20_5099710 0 5099710 C C C C C C C C T T T T C C C C C C C C
20 chr20_5111822 0 5111822 G G G G G G G G A A A A A A A A A A G G
20 chr20_5116265 0 5116265 A A A A A A A A A A A A A A A G A A A A
20 chr20_5119580 0 5119580 G G G G G G G G A A A A G G G G G G G G
20 chr20_5120501 0 5120501 A A A A A A A A A A A A A A G G A A A A
20 chr20_5120518 0 5120518 C C C C C C C C C C C C C C C C G G C C
20 chr20_5120672 0 5120672 A A A A A A A A A A A A A A A A C C A A
20 chr20_5126762 0 5126762 C C C C C C C C C C C C C C C C C T C C
20 chr20_5130965 0 5130965 G G A A A A G G G G G G G G G G G G G G
20 chr20_5136366 0 5136366 A A G G G G A A G G G G G G G G G G A A
20 chr20_5138563 0 5138563 G G G G G G C G G G G G G G G G G G G G
20 chr20_5142491 0 5142491 A A A A A A G G A A A A A A A A A A A A
20 chr20_5147683 0 5147683 A A A A A A A A G G G G A A A A A A A A
20 chr20_5149715 0 5149715 C C A C C C C C C C C C C C C C C C C C
20 chr20_5158687 0 5158687 A A A A A A A A G G A G A A A A A A A A
20 chr20_5161854 0 5161854 T T T T T T T T G G G G T T T T T T T T
20 chr20_5162903 0 5162903 C C C C C C T T C C C C C C C C C C C C
20 chr20_5164316 0 5164316 T T T T T T T T C C C C T T T T T T T T
20 chr20_5165827 0 5165827 T T A T T T T T T T T T T T T T T T T T
20 chr20_5183494 0 5183494 C C C C C C C C C C C C C C C C T T C C
20 chr20_5185430 0 5185430 A G A A A A A A A A A A A A A A A A A A
20 chr20_5187463 0 5187463 C C C T C C C C C C C C C C C C C C C C
20 chr20_5188167 0 5188167 G G G G G G G G A A A G G G G G G G G G
20 chr20_5188943 0 5188943 G G G G G G G G G G G G A G G G G G G G
20 chr20_5197010 0 5197010 G G G G G G G G G G G G G G G G A A G G
20 chr20_5197442 0 5197442 G G G G G G G G T T T T G G G G G G G G
20 chr20_5200996 0 5200996 G G G G G G G G G G G G A G G G G G G G
20 chr20_5201232 0 5201232 A A A A A A A A A A A A A A G G A A A A
20 chr20_5224516 0 5224516 G G G G G G G G G G G G G G C C G G G G
20 chr20_5227363 0 5227363 G G G G G G G G T T G G G G G G G G G G
20 chr20_5229270 0 5229270 G G G G G G G G G G A A G G G G G G G G
20 chr20_5230816 0 5230816 G G G G G G G G A A A A G G G G G G G G
20 chr20_5238506 0 5238506 G T T T T T T T T T T T T T T T T T T T
20 chr20_5240976 0 5240976 G G G G G G G G G G G G G G A G G G G G
20 chr20_5245686 0 5245686 T T T T T T T T T T T T T T C C T T T T
20 chr20_5249322 0 5249322 T T G G T T T T T T T T T T T T T T T T
20 chr20_5250885 0 5250885 A A G G G G A A G G G G G G G G G G A A
20 chr20_5253607 0 5253607 T T T T C C T T T T T T T T T T T T T T
20 chr20_5257736 0 5257736 A G G G G G G G G G G G G G G G G G G G
20 chr20_5259710 0 5259710 T T T T T T T T T T T T C C T T T T T T
20 chr20_5262590 0 5262590 A A A A A A A A C C C C A A A A A A A A
20 chr20_5272826 0 5272826 T T T T T T T T A A A A T T T T T T T T
20 chr20_5283551 0 5283551 G G G G G G G G A A A A G G G G G G G G
20 chr20_5302829 0 5302829 G G T T T T G G G G G G G G G G G G G G
20 chr20_5308845 0 5308845 C C C C C C C C T T T T C C C C C C C C
20 chr20_5320204 0 5320204 C C C C C C C C C C C C C C C T C C C C
20 chr20_5335068 0 5335068 C C C C C C C C C C C T C C C C C C C C
20 chr20_5342176 0 5342176 A A G G A A A A A A A A A A A A A A A A
20 chr20_5350983 0 5350983 G G G G G G G G C C C C G G G G G G G G
20 chr20_5364297 0 5364297 G G G G G G G G G G G G G G A G G G G G
20 chr20_5391012 0 5391012 A G A A A A A A A A A A A A A A A A A A
20 chr20_5400317 0 5400317 C C C C C C C G C C C C C C C C C C C C
20 chr20_5402176 0 5402176 C C C C C C C C C C C C G G C C C C C C
20 chr20_5411982 0 5411982 A A T T T T A A T T T T T T T T T T A A
20 chr20_5413645 0 5413645 A G A A A A A A A A A A A A A A A A G G
20 chr20_5430081 0 5430081 C C C C C C C C C C C C T T T T C C C C
20 chr20_5430629 0 5430629 A A A A A A A A G G G G A A A A A A A A
20 chr20_5431349 0 5431349 C C C T C C C C C C C C C C C C C C C C
20 chr20_5435782 0 5435782 A A A A A A A A C C C C A A A A A A A A
20 chr20_5435998 0 5435998 G G G G G G G G G G G G G G G G A A G G
20 chr20_5436942 0 5436942 C C C C C C C C C C C C C C C C C T C C
20 chr20_5437437 0 5437437 A A A A A A A A C C C C A A A A A A A A
20 chr20_5448332 0 5448332 T T T T T T T T C C C C T T T T T T T T
20 chr20_5453045 0 5453045 G G G G G G G G G G G G A G A A G G G G
20 chr20_5453569 0 5453569 T T T T T T T T T T T T C T T T T T T T
20 chr20_5457623 0 5457623 C C C C C C C C C C C C C C C C G G C C
20 chr20_5468950 0 5468950 A T A A A A A A A A A A A A A A A A A A
20 chr20_5469191 0 5469191 T T T T T T T T T T T T G T T T T T T T
20 chr20_5477145 0 5477145 C C C C C C C C T T T T C C C C C C C C
20 chr20_5480942 0 5480942 C C C C C C C C C C C C T T C C T T C C
20 chr20_5482020 0 5482020 C C G G C C C C C C C C C C C C C C C C
20 chr20_5482100 0 5482100 T T T T A A T T T T T T T T T T T T T T
20 chr20_5489722 0 5489722 G G G G G G G G G G T T G G G G G G G G
20 chr20_5505197 0 5505197 C C C C C C C C C C C C C C C C A A C C
20 chr20_5507516 0 5507516 C C C C C C A A C C C C C C C C C C C C
20 chr20_5510638 0 5510638 T T T T T T T T G G G G T T T T T T T T
20 chr20_5511520 0 5511520 C C T T C C C C C C C C C C C C C C C C
20 chr20_5513589 0 5513589 T T T T T T T T T T C C T T T T T T T T
20 chr20_5527123 0 5527123 A A A A A A A G A A A A A A A A A A A A
20 chr20_5533446 0 5533446 T T T T T T T T G G G G T T T T T T T T
20 chr20_5535088 0 5535088 C T C C C C C C C C C C C C C C C C C C
20 chr20_5546213 0 5546213 G G G G G G G G G G G G C C G G G G G G
20 chr20_5546639 0 5546639 A A A A A A A A A A A C A A A A A A A A
20 chr20_5559144 0 5559144 A A A A A A A A C C C C A A A A A A A A
20 chr20_5567793 0 5567793 C C C T C C C C C C C C C C C C C C C C
20 chr20_5570203 0 5570203 C T T T T T C C T T T T T T T T T T T T
20 chr20_5572368 0 5572368 T T T T T T T T C C C C T T T T T T T T
20 chr20_5574266 0 5574266 G G G G G G G G G G G G C G G G G G G G
20 chr20_5578409 0 5578409 A A G G G G A A G G G G G G G G G G A A
20 chr20_5581774 0 5581774 C C C C G G C C C C C C C C C C C C C C
20 chr20_5582338 0 5582338 C C C C C C C C A A A A C C C C C C C C
20 chr20_5596334 0 5596334 T T T T T T T T T T C T T T T T T T T T
20 chr20_5596602 0 5596602 T T T T T T T T C C C C T T T T T T T T
20 chr20_5601415 0 5601415 A A A A A A A A G G G G A A A A A A A A
20 chr20_5601475 0 5601475 T T T T T T T T G G T T T T T T T T T T
20 chr20_5603195 0 5603195 A A A A A A A A A A A A T T A A A A A A
20 chr20_5605635 0 5605635 C C C G C C C C C C C C C C C C C C C C
20 chr20_5606023 0 5606023 C C C C C C C C T T T T C C C C C C C C
20 chr20_5606588 0 5606588 T T C T C C T T T T T T T T T T T T T T
20 chr20_5607334 0 5607334 C C C C C C C C T T T T C C C C C C C C
20 chr20_5613705 0 5613705 A A A A A A A A A A A A A G A A A A A A
20 chr20_5619986 0 5619986 T T T T T T T T G G G G T T T T T T T T
20 chr20_5635760 0 5635760 T T T T T T T T T T T T G T T T T T T T
20 chr20_5637239 0 5637239 G G C C C C G G G G G G G G G G G G G G
20 chr20_5645310 0 5645310 A C A A A A A A A A A A A A A A A A A A
20 chr20_5646203 0 5646203 C C G G G G C C G G G G G G G G G G C C
20 chr20_5649661 0 5649661 C C C C C C C C C C G G C C C C C C C C
20 chr20_5649870 0 5649870 A A A A A A A A A A A A A C A A A A A A
20 chr20_5652581 0 5652581 G G G G G G G G A A A A G G G G G G G G
20 chr20_5653109 0 5653109 A A A A A A A A G G G G A A A A A A A A
20 chr20_5656519 0 5656519 T T T T T T T T C C C C T T T T T T T T
20 chr20_5658143 0 5658143 T T T T G G T T T T T T T T T T T T T T
20 chr20_5665750 0 5665750 A A A A A A A A G G A A A A A A A A A A
20 chr20_5666868 0 5666868 T T T T T T T T T T T T T T T T C C T T
20 chr20_5668571 0 5668571 A A A A A A A A A A A A A A G G A A A A
20 chr20_5672586 0 5672586 C T C C C C C C C C C C C C C C C C C C
20 chr20_5678650 0 5678650 G G G G A A G G G G G G G G G G G G G G
20 chr20_5683195 0 5683195 G G G G T T G G G G G G G G G G G G G G
20 chr20_5683583 0 5683583 G G G G G G G G A A A G G G G G G G G G
20 chr20_5684177 0 5684177 G G A A G G G G G G G G G G G G G G G G
20 chr20_5685920 0 5685920 T T T T T T G T T T T T T T T T T T T T
20 chr20_5695909 0 5695909 C C C C C C C C T T T T C C C C C C C C
20 chr20_5697421 0 5697421 A A A A A A A A G G A G A A A A A A A A
20 chr20_5698655 0 5698655 G G G G G G G G G G G G A G G G G G G G
20 chr20_5702205 0 5702205 C C C C C C C C C C C C C C G G C C C C
20 chr20_5704343 0 5704343 G G G G G G G G A A A A G G G G G G G G
20 chr20_5705347 0 5705347 A G G G G G A A G G G G G G G G G G A A
20 chr20_5707348 0 5707348 C T T T T T T T T T T T T T T T T T T T
20 chr20_5710841 0 5710841 A C C C C C C C C C C C C C C C C C C C
20 chr20_5713836 0 5713836 A A A A A A A A A A A A A A A A C C A A
20 chr20_5714392 0 5714392 C C C C T T C C C C C C C C C C C C C C
20 chr20_5717111 0 5717111 A A A A A A A A A A A G A A A A A A A A
20 chr20_5721506 0 5721506 C C C C C C C C C C C C C C T T T T C C
20 chr20_5726431 0 5726431 T T C C T T T T T T T T T T T T T T T T
20 chr20_5732207 0 5732207 C C C C C C C C C C C C C C C T C C C C
20 chr20_5732491 0 5732491 C C C C C C C C C C C C C C C C T T C C
20 chr20_5733187 0 5733187 A A A A A A A A T T T T A A A A A A A A
20 chr20_5738571 0 5738571 A A A A A A A A A A A A A A A A A G A A
20 chr20_5740243 0 5740243 G G G G G G G G G G G G G G A G G G G G
20 chr20_5740861 0 5740861 G G G G G G G G G G G G A G G G G G G G
20 chr20_5744302 0 5744302 A A A A A A A A G G G G A A A A A A A A
20 chr20_5748353 0 5748353 A A G G A A A A A A A A A A A A A A A A
20 chr20_5749905 0 5749905 A A A A A A A A A A A A A T A A A A A A
20 chr20_5750616 0 5750616 A A G G G G A A G G G G G G G G G G A A
20 chr20_5766067 0 5766067 T T T T T T T T T T T T G G T T T T T T
20 chr20_5773077 0 5773077 T T T T T T T T C C C C T T T T T T T T
20 chr20_5782568 0 5782568 T T G T T T T T T T T T T T T T T T T T
20 chr20_5785790 0 5785790 C C T T T T C C T T T T T T T T T T C C
20 chr20_5789833 0 5789833 G G G G G G G G G G G G A A A A G G G G
20 chr20_5792565 0 5792565 G G A A A A G G G G G G G G G G G G G G
20 chr20_5795621 0 5795621 C C C C C C C C C C C T C C C C C C C C
20 chr20_5797596 0 5797596 C C T T T T C C T T T T T T T T T T C C
20 chr20_5813848 0 5813848 A A G G A A A A A A A A A A A A A A A A
20 chr20_5814555 0 5814555 T T C C C C T T T T T T T T T T T T T T
20 chr20_5822236 0 5822236 G G G G G G G G G G G G G G G G A A G G
20 chr20_5834910 0 5834910 C G C C C C G G C C C C C C C C C C G G
20 chr20_5835524 0 5835524 A A A A A A A A A A A A A A A A G G A A
20 chr20_5839237 0 5839237 G T T T T T T T T T T T T T T T T T T T
20 chr20_5844636 0 5844636 A A A A A A A A G G G G A A A A A A A A
20 chr20_5845291 0 5845291 T T T T T T C C T T T T T T T T T T T T
20 chr20_5850499 0 5850499 G G G G A A G G G G G G G G G G G G G G
20 chr20_5869132 0 5869132 A A A A A A A A C C C C A A A A A A A A
20 chr20_5869737 0 5869737 C C C C C C C C C C C C C C T T C C C C
20 chr20_5871024 0 5871024 C C T T C C C C C C C C C C C C C C C C
20 chr20_5872208 0 5872208 C C C C C C C C T T T T C C C C C C C C
20 chr20_5879981 0 5879981 A A A A A A A A A A A A C C A A A A A A
20 chr20_5891339 0 5891339 G G G G G G G G A A A A G G G G G G G G
20 chr20_5899254 0 5899254 C C C C C C C C T T T T C C C C C C C C
20 chr20_5905574 0 5905574 C G G G G G G G G G G G G G G G G G G G
20 chr20_5909880 0 5909880 T T T T T T T T T T T T T T C T T T T T
20 chr20_5912626 0 5912626 C C C C C C C C G G G G C C C C C C C C
20 chr20_5928292 0 5928292 A A A A A A A A A A G G A A A A A A A A
20 chr20_5930190 0 5930190 C C C C C C C C C C C C T T C C C C C C
20 chr20_5936489 0 5936489 C C C C C C C C C C C C C G C C C C C C
20 chr20_5938947 0 5938947 A C A A A A A A A A A A A A A A A A A A
20 chr20_5945408 0 5945408 C C A C C C C C C C C C C C C C C C C C
20 chr20_5945947 0 5945947 C C C C C C C C A A A A C C C C C C C C
20 chr20_5946768 0 5946768 A A A A A A A A A A A A A A G G A A A A
20 chr20_5948139 0 5948139 G G G G G G G G A A G G G G G G G G G G
20 chr20_5948238 0 5948238 T T C T C C T T T T T T T T T T T T T T
20 chr20_5950856 0 5950856 A A A A A A A A G G G G A A A A A A A A
20 chr20_5955705 0 5955705 C T C C C C C C T T T T C C C C C C T T
20 chr20_5959857 0 5959857 G G G G G G G G G G G G G G T T G G G G
20 chr20_5960087 0 5960087 C C C C C C C C C C C C C C C C T T C C
20 chr20_5972197 0 5972197 G G G G G G G G A A A A G G G G G G G G
20 chr20_5980700 0 5980700 G G G G G G G G A A A A G G G G G G G G
20 chr20_5983465 0 5983465 A A A C A A A A A A A A A A A A A A A A
20 chr20_5985661 0 5985661 T T T T T T T T G G G G T T T T T T T T
20 chr20_5988183 0 5988183 A A A T A A A A A A A A A A A A A A A A
20 chr20_6006492 0 6006492 C C C C T T C C C C C C C C C C C C C C
20 chr20_6008985 0 6008985 T T T T C C T T T T T T T T T T T T T T
20 chr20_6009349 0 6009349 G G G G G G G G T T G G G G G G G G G G
20 chr20_6011016 0 6011016 A A A A A A A A G G A A A A A A A A A A
20 chr20_6018489 0 6018489 T T T T T T T T T T T T T T T T C C T T
20 chr20_6019331 0 6019331 A A A A A A A A G G G G A A A A A A A A
20 chr20_6035087 0 6035087 G G G G G G G G G G G G G G G G A A G G
20 chr20_6042942 0 6042942 T T T T T T T T T T T T T T C C T T T T
20 chr20_6046691 0 6046691 A A A C A A A A A A A A A A A A A A A A
20 chr20_6061619 0 6061619 A A G G G G A A A A A A G G G G G G A A
20 chr20_6063298 0 6063298 A A G G G G A A G G G G G G G G G G A A
20 chr20_6064536 0 6064536 G G G G G G G G G G G G G G A G G G G G
20 chr20_6067659 0 6067659 G G C C C C G G G G G G G G G G G G G G
20 chr20_6068966 0 6068966 C C C C G G C C C C C C C C C C C C C C
20 chr20_6069855 0 6069855 T T T T T T T T T T T T T T T T G G T T
20 chr20_6070170 0 6070170 A A A A A A A A A A A A A A G G A A A A
20 chr20_6070216 0 6070216 C C G G G G C C C C C C C C C C C C C C
20 chr20_6073568 0 6073568 A A A A A A A A T T T T A A A A A A A A
20 chr20_6076933 0 6076933 T T G G G G T T T T T T T T T T T T T T
20 chr20_6077069 0 6077069 A A A A A A A A A A A A A A A A G G A A
20 chr20_6091320 0 6091320 G G G G G G G G A A A A G G G G G G G G
20 chr20_6094694 0 6094694 C C C C C C C C G G G G C C C C C C C C
20 chr20_6096732 0 6096732 A A A G A A A A A A A A A A A A A A A A
20 chr20_6106021 0 6106021 T T T T T T T T C C C C T T T T T T T T
20 chr20_6106554 0 6106554 A A A A A A A A A A A A A A A A A G A A
20 chr20_6108756 0 6108756 C C T T C C C C C C C C C C C C T T C C
20 chr20_6117316 0 6117316 C C C C C C C C C C C C T T T T T T C C
20 chr20_6117638 0 6117638 C C C C C C C C T T C C C C C C C C C C
20 chr20_6120488 0 6120488 C C C C C C C C T T C C C C C C C C C C
20 chr20_6123468 0 6123468 G G G G G G G G T T T T G G G G G G G G
20 chr20_6123612 0 6123612 C C C C C C C C C C C C C C C C A A C C
20 chr20_6126191 0 6126191 C C C C C C C C T T C T C C C C C C C C
20 chr20_6128297 0 6128297 G G G G G G G G A A A A G G G G G G G G
20 chr20_6130796 0 6130796 C C C C C C C C T T T T C C C C C C C C
20 chr20_6131253 0 6131253 G G G G G G G G G G G G G G G G A G G G
20 chr20_6131383 0 6131383 C C C C C C C C C C C C C C C T C C C C
20 chr20_6131719 0 6131719 C T C C C C C C C C C C C C C C C C T T
20 chr20_6132101 0 6132101 G G G G G G G G G G G G G G A A G G G G
20 chr20_6132144 0 6132144 G G G G G G G G G G G G A G G G G G G G
20 chr20_6138565 0 6138565 G G G G G G G G G G G G G G A A G G G G
20 chr20_6148788 0 6148788 T T T T T T T T G G G G T T T T T T T T
20 chr20_6149100 0 6149100 T T T T T T T T C C C C T T T T T T T T
20 chr20_6153472 0 6153472 G G C G G G G G G G G G G G G G G G G G
20 chr20_6157794 0 6157794 G G G G G G A G G G G G G G G G G G G G
20 chr20_6169306 0 6169306 A A A A A A A A A A A A A G A A A A A A
20 chr20_6169530 0 6169530 C C C C T T C C C C C C C C C C C C C C
20 chr20_6170058 0 6170058 A A A A A A T T A A A A A A A A A A A A
20 chr20_6170202 0 6170202 G G G G G G G G T T T T G G G G G G G G
20 chr20_6172752 0 6172752 G G G T G G G G G G G G G G G G G G G G
20 chr20_6189732 0 6189732 G G G G G G G G C C C C G G G G G G G G
20 chr20_6193286 0 6193286 T T T T T T T T T T T T T T C T T T T T
20 chr20_6199360 0 6199360 A A A A A A A A G G G G A A A A A A A A
20 chr20_6213243 0 6213243 A A A A A A A A A A A A A G G G G G A A
20 chr20_6214610 0 6214610 C C C C C C C C C C C C C C C C C T C C
20 chr20_6217279 0 6217279 G G G G G G G G G G G G A G G G G G G G
20 chr20_6231577 0 6231577 G G G G G G G G G G G G T T G T G T G G
20 chr20_6233878 0 6233878 C C C C C C C C C C C C C T C C C C C C
20 chr20_6237810 0 6237810 G G G G G G G G G G G G A G G G G G G G
20 chr20_6241404 0 6241404 A A A A A A A A A A A A A A C C C C A A
20 chr20_6246651 0 6246651 G G G G G G G G G G A G G G G G G G G G
20 chr20_6249173 0 6249173 C C C C C C C C T T T T C C C C C C C C
20 chr20_6251062 0 6251062 C C C C C C C C C C C C C T C C C C C C
20 chr20_6251153 0 6251153 C C C C T T C C C C C C C C C C C C C C
20 chr20_6255450 0 6255450 C C C C C C C C A A A A C C C C C C C C
20 chr20_6257504 0 6257504 A A A A A A A A A A A A A A A A A G A A
20 chr20_6261603 0 6261603 A A A A A A A A A A A A A A A A A G A A
20 chr20_6282349 0 6282349 C C C C T T C C C C C C C C C C C C C C
20 chr20_6283075 0 6283075 C C C C C C C C G G G G C C C C C C C C
20 chr20_6291151 0 6291151 A A A A A A A A G G G G A A A A A A A A
20 chr20_6295716 0 6295716 C C C C C C C C T T C C C C C C C C C C
20 chr20_6323288 0 6323288 T T T T T T T T C C C C T T T T T T T T
20 chr20_6327502 0 6327502 T T T T T T T T G G G G T T T T T T T T
20 chr20_6346004 0 6346004 G G G G G G G G T T T T G G G G G G G G
20 chr20_6359645 0 6359645 G G A G G G G G G G G G G G A G G G G G
20 chr20_6362783 0 6362783 G G G G A A G G G G G G G G G G G G G G
20 chr20_6363536 0 6363536 A A A A A A A A A A A A C C A A A A A A
20 chr20_6366342 0 6366342 A A A A A A A A A A A G G G A A G G A A
20 chr20_6370130 0 6370130 A A C C A A A A A A A A A A A A A A A A
20 chr20_6370550 0 6370550 T T T T T T T T C C C C T T T T T T T T
20 chr20_6384045 0 6384045 G G G T G G G G G G G G G G G G G G G G
20 chr20_6388604 0 6388604 T T T T T T T T G G G G T T T T T T T T
20 chr20_6402452 0 6402452 G G G G G G G G A A A A G G G G G G G G
20 chr20_6405107 0 6405107 G G G G G G G G G G G G C G G G G G G G
20 chr20_6405617 0 6405617 C C C C C C C C T T T T C C C C C C C C
20 chr20_6406493 0 6406493 A A A A A A A A A A A A A A A A A G A A
20 chr20_6413918 0 6413918 G G G G G G G G C C C G G G G G G G G G
20 chr20_6414768 0 6414768 G G G G G G G G G G A G G G G G G G G G
20 chr20_6416232 0 6416232 A G G G G G G G G G G G G G G G G G G G
20 chr20_6423496 0 6423496 A A A A A A A A A A A T A A A A A A A A
20 chr20_6425796 0 6425796 C C C C G G C C C C C C G G C C C C C C
20 chr20_6426364 0 6426364 A A A G A A A A A A A A A A A A A A A A
20 chr20_6433543 0 6433543 G G G G G G G G G G G G G G G G T T G G
20 chr20_6434214 0 6434214 C C C C C C C C G G G G C C C C C C C C
20 chr20_6434640 0 6434640 C C T T T T T T T T T T T T T T T T T T
20 chr20_6438076 0 6438076 G G G G G G G G G G G G A A G G A A G G
20 chr20_6439001 0 6439001 G G G G G G G G G G G G C G G G G G G G
20 chr20_6439853 0 6439853 C C C C C C C C A A A A C C C C C C C C
20 chr20_6440356 0 6440356 T T T T T T T T C C C C T T T T T T T T
20 chr20_6441797 0 6441797 C C C C C C C C C C C C C C C C G G C C
20 chr20_6446779 0 6446779 G G A A G G G G G G G G G G G G G G G G
20 chr20_6451928 0 6451928 T T T T T T T T T T T T C T C C C C T T
20 chr20_6452791 0 6452791 T T T T T T T T T T T T C T T T T T T T
20 chr20_6453540 0 6453540 G G G G G G G G G G C G G G G G G G G G
20 chr20_6461179 0 6461179 G G G G G G G G G G G G G T G G G G G G
20 chr20_6462515 0 6462515 T T G G T T T T T T T T T T T T T T T T
20 chr20_6467443 0 6467443 C C C T C C C C C C C C C C C C C C C C
20 chr20_6477049 0 6477049 A A A A A A A A A A A G A A A A A A A A
20 chr20_6480149 0 6480149 A A A A A A A A G G A A A A A A A A A A
20 chr20_6481965 0 6481965 C C C C C C C C C C C C C C C C T T C C
20 chr20_6482710 0 6482710 T T T T C C T T T T T T T T T T T T T T
20 chr20_6487623 0 6487623 C C C C C C C C T T T T C C C C C C C C
20 chr20_6495383 0 6495383 A A A A A A A A A A A A A C A A A A A A
20 chr20_6495654 0 6495654 A A A A A A A A A A A A A A A A G G A A
20 chr20_6497890 0 6497890 G G G G A A G G G G G G G G G G G G G G
20 chr20_6498008 0 6498008 G G G G G G G G A A A G G G G G G G G G
20 chr20_6500625 0 6500625 T T T T C C T T T T T T T T T T T T T T
20 chr20_6509890 0 6509890 T T T T T T T T G G G G T T T T T T T T
20 chr20_6510256 0 6510256 A A G G A A A A A A A A A A A A A A A A
20 chr20_6514060 0 6514060 C C C C G G C C C C C C C C C C C C C C
20 chr20_6518048 0 6518048 C C C C C C C C T T C C C C C C C C C C
20 chr20_6539093 0 6539093 C C C C C C C C C C C C C C T T C C C C
20 chr20_6543638 0 6543638 C C C C C C C C C C C T C C C C C C C C
20 chr20_6548875 0 6548875 G G G G G G G G G G C G G G G G G G G G
20 chr20_6551113 0 6551113 G G G G G G G G G G A G G G G G G G G G
20 chr20_6553558 0 6553558 A A A A A A A A G G G G A A A A A A A A
20 chr20_6554691 0 6554691 T T T T T T T T T T A T T T T T T T T T
20 chr20_6562773 0 6562773 A G G G G G G G G G G G G G G G G G G G
20 chr20_6571221 0 6571221 A A A A A A A A A A A A A T T T T T A A
20 chr20_6572420 0 6572420 T T C T T T T T T T T T T T T T T T T T
20 chr20_6572888 0 6572888 A A A A A A A A A A A A A A A G A A A A
20 chr20_6575977 0 6575977 A A G G G G G G G G G G G G G G G G G G
20 chr20_6594018 0 6594018 A A A G A A A A A A A A A A A A A A A A
20 chr20_6599438 0 6599438 C C T T T T C C T T T T T T T T T T C C
20 chr20_6605177 0 6605177 A A A A A A A A G G G G A A A A A A A A
20 chr20_6606850 0 6606850 T T T T T T T T T T T T T T C T T T T T
20 chr20_6616747 0 6616747 C C A A A A C C A A A A A A A A A A C C
20 chr20_6621365 0 6621365 A G A A A A A A A A A A A A A A A A A A
20 chr20_6622115 0 6622115 T T C C T T T T C C C C T T T T T T T T
20 chr20_6628337 0 6628337 C C C C C C C C C C C C T T C C C C C C
20 chr20_6628358 0 6628358 T T T T T T T T T T T T T T T T A A T T
20 chr20_6629325 0 6629325 A A A A A A A A A A A A G G A A A A A A
20 chr20_6634677 0 6634677 G G G G G G G G G G A G G G G G G G G G
20 chr20_6636413 0 6636413 C C C C C C C C C C C C C T C C C C C C
20 chr20_6639167 0 6639167 G G G G G G A A G G G G G G G G G G G G
20 chr20_6640276 0 6640276 C C C C C C C C C C C C C T C C C C C C
20 chr20_6641746 0 6641746 G G T T T T G G G G G G G G G G G G G G
20 chr20_6644000 0 6644000 G T G G G G T T G G G G G G G G G G G G
20 chr20_6654167 0 6654167 G G G G G G G G C C C C G G G G G G G G
20 chr20_6657156 0 6657156 A A A A A A A A G G G G A A A A A A A A
20 chr20_6657736 0 6657736 T T G G G G T T T T T T T T T T T T T T
20 chr20_6659290 0 6659290 G G G G T T G G G G G G G G G G G G G G
20 chr20_6692081 0 6692081 G G G G G G G G G G G G G G G G G T G G
20 chr20_6696261 0 6696261 A A A A A A A A G G G G A A A A A A A A
20 chr20_6697978 0 6697978 T T T T T T T T T T C T T T T T T T T T
20 chr20_6699723 0 6699723 G G G G G G G G G G A G G G G G G G G G
20 chr20_6701191 0 6701191 T T T T T T T T C C C C T T T T T T T T
20 chr20_6702648 0 6702648 T T T T T T T T T T T T T T G T T T T T
20 chr20_6703822 0 6703822 G G G G G G G G A A G G G G G G G G G G
20 chr20_6713052 0 6713052 C C C C C C C C C C C C C G C C C C C C
20 chr20_6719750 0 6719750 A A A A A A A A G G G G A A A A A A A A
20 chr20_6730643 0 6730643 A A A C A A A A A A A A A A A A A A A A
20 chr20_6732768 0 6732768 G G G G G G G G A A A A G G G G G G G G
20 chr20_6733787 0 6733787 G G G G G G G G G G G G A G G G G G G G
20 chr20_6739671 0 6739671 A A A G A A A A A A A A A A A A A A A A
20 chr20_6742537 0 6742537 C C C C C C C C C C C C C C C C T T C C
20 chr20_6742695 0 6742695 G G C C G G G G G G G G G G G G G G G G
20 chr20_6747765 0 6747765 C C C C C C C C T T T T C C C C C C C C
20 chr20_6756096 0 6756096 T T T T T T T T C C C C T T T T T T T T
20 chr20_6756180 0 6756180 A A A A A A A A A A A A A A A A G G A A
20 chr20_6757941 0 6757941 T T T T T T T T C C C C T T T T T T T T
20 chr20_6758377 0 6758377 G G G G G G G G G G G G A G G G G G G G
20 chr20_6759423 0 6759423 G G G G G G G G G G G G G G G G A G G G
20 chr20_6769510 0 6769510 C C C C C C C C C C C C C C T T C C C C
20 chr20_6773138 0 6773138 C C C C C C C C C C C C C C T T C C C C
20 chr20_6774929 0 6774929 G G C G G G G G G G G G G G G G G G G G
20 chr20_6780494 0 6780494 T T C C C C C C C C C C C C C C C C C C
20 chr20_6784250 0 6784250 G G G G G G G G G G G G G G T T G G G G
20 chr20_6788353 0 6788353 C C C C C C A C C C C C C C C C C C C C
20 chr20_6789334 0 6789334 G G G G G G G G G G G G G G G G A G G G
20 chr20_6800942 0 6800942 C C C C C C C C C C C C T T C C C C C C
20 chr20_6802372 0 6802372 G G G G G G A A G G G G G G G G G G A A
20 chr20_6809426 0 6809426 C C C C C C C C G G G G C C C C C C C C
20 chr20_6817611 0 6817611 G G A A G G G G G G G G G G G G G G G G
20 chr20_6823386 0 6823386 G G G G G G G G G G G G A G G G G G G G
20 chr20_6825779 0 6825779 G G G G G G G G G G G G G G A A G G G G
20 chr20_6827618 0 6827618 G G G G G G G G G G G G G G A A G G G G
20 chr20_6828720 0 6828720 A A G G A A A A A A A A G G G G G G A A
20 chr20_6837036 0 6837036 G G G G G G G G T T T T T T T T T T G G
20 chr20_6838084 0 6838084 G G G G G G G G G G G G G G G G A G G G
20 chr20_6841036 0 6841036 G G G G G G G G G G C C G G G G G G G G
20 chr20_6842069 0 6842069 C C C C A A C C C C C C C C C C C C C C
20 chr20_6843197 0 6843197 C C C C C C C C C C T T C C C C C C C C
20 chr20_6850121 0 6850121 G G G G G G G G C C C C C C C C C C G G
20 chr20_6850778 0 6850778 C T C C T T T T C C C C C C C C T T T T
20 chr20_6851330 0 6851330 C C T T C C C C C C C C C C C C C C C C
20 chr20_6855416 0 6855416 C C G G G G C C C C C C C C C C C C C C
20 chr20_6859561 0 6859561 A A A A A A A A G G G G A A A A A A A A
20 chr20_6861765 0 6861765 G G G G A A G G G G G G G G G G G G G G
20 chr20_6865200 0 6865200 A T A A A A A A A A A A A A A A A A A A
20 chr20_6870432 0 6870432 A A A A A A A A A A A G A A A A A A A A
20 chr20_6871939 0 6871939 G G G G G G G G G G G G G G G G A A G G
20 chr20_6872917 0 6872917 T T T T T T T T C C C C T T T T T T T T
20 chr20_6875929 0 6875929 C C C C C C C C C C C C T T C C C C C C
20 chr20_6878933 0 6878933 C C C C C C C C C C C C C T C C C C C C
20 chr20_6886721 0 6886721 A A A A A A A A G G G G A A A A A A A A
20 chr20_6903038 0 6903038 T T T T T T T T G G G G T T T T T T T T
20 chr20_6905400 0 6905400 C C C C C C C C C C C T C C C C T T C C
20 chr20_6907390 0 6907390 G G G G G G G G G G A G G G G G G G G G
20 chr20_6914568 0 6914568 G G G G G G G G G G G G G G A A G G G G
20 chr20_6921145 0 6921145 T T T T T T T T C C C C T T T T T T T T
20 chr20_6922485 0 6922485 G G G G G G G G G G G G G G A A G G G G
20 chr20_6924704 0 6924704 A A A A A A A A A A A A A A T T A A A A
20 chr20_6927260 0 6927260 T T T T T T T T C C C T T T T T T T T T
20 chr20_6927455 0 6927455 A A A A A A A A G G A G A A A A A A A A
20 chr20_6931988 0 6931988 G G G G G G G G G G G G G G C C G G G G
20 chr20_6935543 0 6935543 T T T T T T T T T T T T T T T T G G T T
20 chr20_6949881 0 6949881 C C C C C C C C G G C C C C C C C C C C
20 chr20_6951029 0 6951029 C C C C C C C C C C C T C C C C C C C C
20 chr20_6955134 0 6955134 T T C C C C C T C C C C C C C C C C T T
20 chr20_6960625 0 6960625 G G G G G G G G G G G G A G G G G G G G
20 chr20_6964323 0 6964323 G G G G G G G G G G G G G G G G C G G G
20 chr20_6967547 0 6967547 C C C T C C C C C C C C C C C C C C C C
20 chr20_6969809 0 6969809 G G G G A A G G G G G G G G G G G G G G
20 chr20_6972622 0 6972622 C C C C C C C C T T T T C C C C C C C C
20 chr20_6975999 0 6975999 A A A A A A A A T T T T A A A A A A A A
20 chr20_6985201 0 6985201 T T T T T T T T C C C C T T T T T T T T
20 chr20_6986673 0 6986673 A A G G G G A A G G G G G G G G G G A A
20 chr20_6989356 0 6989356 T T T T T T T T C C T T T T T T T T T T
20 chr20_6989767 0 6989767 A A A A A A A A A A A A A A G G A A A A
20 chr20_6990769 0 6990769 T T T T T T T T T T T T G T T T T T T T
20 chr20_6993267 0 6993267 T T T T T T T T C C C C T T T T T T T T
20 chr20_6994200 0 6994200 C C C C C C C C C C C T C C C C C C C C
20 chr20_7000167 0 7000167 C C C G C C C C C C C C C C C C C C C C
20 chr20_7001385 0 7001385 C C C C C C C C C C C C C T C C C C C C
20 chr20_7004272 0 7004272 G G G G A A G G G G G G G G G G G G G G
20 chr20_7008610 0 7008610 A A A A A A A A G G G G A A A A A A A A
20 chr20_7011059 0 7011059 A A A G G G A A A A A A A A A A A A A A
20 chr20_7017476 0 7017476 C C C C C C C C C C C C C C G G C C C C
20 chr20_7017523 0 7017523 T T T T T T T T T T T T T T C C T T T T
20 chr20_7019883 0 7019883 C C C T T T C C C C C C C C C C C C C C
20 chr20_7022872 0 7022872 G G A G G G G G G G G G G G G G A G G G
20 chr20_7022890 0 7022890 C C C C C C C C C C C C C C C C T T C C
20 chr20_7022975 0 7022975 G G G G G G G G T T T T G G G G G G G G
20 chr20_7024044 0 7024044 C C C C C C C C C C C C C C C C C T C C
20 chr20_7024847 0 7024847 C C C C C C C C C C C C T T T T T T C C
20 chr20_7027355 0 7027355 G G G G G G G G A A A G G G G G G G G G
20 chr20_7028190 0 7028190 C C C C C C C C C C C C T T C C C C C C
20 chr20_7033532 0 7033532 A A A A A A A A A A A A A A G G A A A A
20 chr20_7041402 0 7041402 A A A A A A A A G G G G A A A A A A A A
20 chr20_7043177 0 7043177 A A A A A A A A A A A A A A A A A G A A
20 chr20_7046761 0 7046761 G G G G G G G G G G G G G G G G T T G G
20 chr20_7051248 0 7051248 C C C T T T C C T T T T T T T T T T C C
20 chr20_7052501 0 7052501 G G G G G G G G A A A A G G G G G G G G
20 chr20_7056230 0 7056230 A A G G G G A A G G G G G G G G G G A A
20 chr20_7056724 0 7056724 G G G G G G A G G G G G G G G G G G G G
20 chr20_7057094 0 7057094 A A A A A A A A A A A T A A A A A A A A
20 chr20_7057682 0 7057682 G G G G G G G G G G A G G G G G G G G G
20 chr20_7063070 0 7063070 G G G G G G G G C C C C G G G G G G G G
20 chr20_7065243 0 7065243 C C C C C C C C T T T T C C C C C C C C
20 chr20_7066514 0 7066514 G G C G G G G G G G G G G G G G G G G G
20 chr20_7067195 0 7067195 A A A A A A A A T T T T A A A A A A A A
20 chr20_7071242 0 7071242 A A A A A A A A A A A A G G G G G G A A
20 chr20_7071398 0 7071398 T T T T T T T T T T T T A T T T T T T T
20 chr20_7072267 0 7072267 G G G G T T G G G G G G G G G G G G G G
20 chr20_7076366 0 7076366 G G G G G G G G G G G G A G G G G G G G
20 chr20_7078131 0 7078131 G G T T T T G G T T T T T T T T T T G G
20 chr20_7085219 0 7085219 C T C C C C C T C C C C C C C C C C T T
20 chr20_7085678 0 7085678 G G G G G G G G G G G G G G G G T T G G
20 chr20_7094476 0 7094476 A A A A G G A A A A A A A A A A A A A A
20 chr20_7099537 0 7099537 A A A A A A A A G G G G A A A A A A A A
20 chr20_7104047 0 7104047 T T T T T T T T G G G T T T T T T T T T
20 chr20_7108052 0 7108052 T T T T T T T T C C C C T T T T T T T T
20 chr20_7109307 0 7109307 T T T T T T T T C C C C T T T T T T T T
20 chr20_7113684 0 7113684 T T T T T T T T C C C C T T T T T T T T
20 chr20_7117036 0 7117036 C C C C C C C C C C C C C C T T C C C C
20 chr20_7122616 0 7122616 G G G G G G G G G G G G G G G G T T G G
20 chr20_7123526 0 7123526 C C C C C C C C C C C C C C C C T T C C
20 chr20_7125590 0 7125590 G G G G A A G G G G G G G G G G G G G G
20 chr20_7125606 0 7125606 G G G G A A G G G G G G G G G G G G G G
20 chr20_7128738 0 7128738 G G G G G G G G G G C G G G G G G G G G
20 chr20_7140280 0 7140280 G G C C C C G G C C C C C C C C C C G G
20 chr20_7142142 0 7142142 A A G G G G A A A A A A A A A A A A A A
20 chr20_7143245 0 7143245 G G G G G G C G G G G G G G G G G G G G
20 chr20_7147239 0 7147239 G G G G G G G G G G G G G G G G A A G G
20 chr20_7147638 0 7147638 A A C C C C A A C C C C C C C C C C A A
20 chr20_7149993 0 7149993 T T T T T T T T T T T T T T C C T T T T
20 chr20_7150768 0 7150768 T T T T T T T T C C C C T T T T T T T T
20 chr20_7161813 0 7161813 C C T T T T C C C C C C C C C C C C C C
20 chr20_7163148 0 7163148 G G G G G G G G G G G G G G C C G G G G
20 chr20_7168834 0 7168834 T T T T T T T T T T T T A T T T T T T T
20 chr20_7168940 0 7168940 A A A A A A A A A A A A A G A A A A A A
20 chr20_7169843 0 7169843 C C C C C C C C T T T T C C C C C C C C
20 chr20_7170010 0 7170010 T T T T T T T T C C C C T T T T T T T T
20 chr20_7171560 0 7171560 G G C C C C G G G G G G G G G G G G G G
20 chr20_7172972 0 7172972 A A G G G G A A A A A A A A A A A A A A
20 chr20_7176133 0 7176133 T T T T T T T T C C C C T T T T T T T T
20 chr20_7178391 0 7178391 C C C C C C C C G G G G C C C C C C C C
20 chr20_7195110 0 7195110 T T T T T T T T C C C C T T T T T T T T
20 chr20_7201197 0 7201197 G G G G G G G G A A A A G G G G G G G G
20 chr20_7203213 0 7203213 A A G G G G G G G G G G G G G G G G A A
20 chr20_7211675 0 7211675 C C C C C C C C T T T T C C C C C C C C
20 chr20_7214375 0 7214375 G G G G G G G G G G G G A A A A A A G G
20 chr20_7219444 0 7219444 G G G G G G G G C C C C G G G G G G G G
20 chr20_7229119 0 7229119 G G G G G G G G A A A A G G G G G G G G
20 chr20_7241537 0 7241537 G G G G G G G G T T T T G G G G G G G G
20 chr20_7245369 0 7245369 C C C T C C C C C C C C T T C C C C C C
20 chr20_7245716 0 7245716 G G G G G G G G G G G G A A G G G G G G
20 chr20_7260813 0 7260813 C C C C C C C C C C C C C C A A C C C C
20 chr20_7272634 0 7272634 G G G G G G G G G G G G G G A A G G G G
20 chr20_7273235 0 7273235 T T T T T T T T C C C T T T T T T T T T
20 chr20_7278963 0 7278963 C C C C C C C C T T T T C C C C C C C C
20 chr20_7281055 0 7281055 G G G G G G G G A A A A A G A A A A G G
20 chr20_7283602 0 7283602 G G G G G G G G G G G G G G G G T T G G
20 chr20_7283938 0 7283938 G G G G G G G G A A A A G G G G G G G G
20 chr20_7284403 0 7284403 A A A A A A A A A A A A A A G G A A A A
20 chr20_7288277 0 7288277 T T T T T T T T T T T T T T T T G T T T
20 chr20_7298618 0 7298618 A A A A A A A A A A A G A A A A A A A A
20 chr20_7299505 0 7299505 C C C C C C C C C C C C C C T T T T C C
20 chr20_7303200 0 7303200 G G G G G G G G A A A A G G G G G G G G
20 chr20_7303661 0 7303661 G G G G G G G G G G G G C G G G G G G G
20 chr20_7304299 0 7304299 A A A A A A A A G G G G A A A A A A A A
20 chr20_7307256 0 7307256 T T T T T T T T T T T T T T C C T T T T
20 chr20_7307631 0 7307631 C C C C C C A C C C C C C C C C C C C C
20 chr20_7309547 0 7309547 A A A A A A A A G G G G A A A A A A A A
20 chr20_7309807 0 7309807 C C C C C C C C T T T T C C C C C C C C
20 chr20_7311124 0 7311124 A A A A A A A A A A A A A A A A C C A A
20 chr20_7319742 0 7319742 G G G G G G G G G G G G C G G G G G G G
20 chr20_7323197 0 7323197 A A G G G G A A A A A A A A A A A A A A
20 chr20_7323854 0 7323854 G G G G G G G G A A G G G G G G G G G G
20 chr20_7324010 0 7324010 A A G G G G A G G G G G G G G G G G A A
20 chr20_7325072 0 7325072 G G G G G G G G G G G G G G G G A A G G
20 chr20_7328290 0 7328290 T T T T A A T T T T T T T T T T T T T T
20 chr20_7331449 0 7331449 G G G G G G G G G G G G C C G G C C G G
20 chr20_7332040 0 7332040 A A G G G G A A A A A A A A A A A A A A
20 chr20_7334397 0 7334397 C C C C C C C C C C C C C C C C C T C C
20 chr20_7335280 0 7335280 G G G G G G G G G G G G G G G G A G G G
20 chr20_7343672 0 7343672 G G G G G G G G G G G G C G G G G G G G
20 chr20_7346769 0 7346769 G G G G G G G G C C C C G G G G G G G G
20 chr20_7349476 0 7349476 C C C C C C C C C C C C C C T T T T C C
20 chr20_7350432 0 7350432 A A C C C C A A A A A A A A A A A A A A
20 chr20_7350500 0 7350500 G G G G G G G G A A A A G G G G G G G G
20 chr20_7351958 0 7351958 T T T T C C T T T T T T T T T T T T T T
20 chr20_7358378 0 7358378 G G G G T T G G G G G G G G G G G G G G
20 chr20_7373612 0 7373612 A A A A G G A A A A A A A A A A A A A A
20 chr20_7375247 0 7375247 C C C C C C C C C C C C T T T T T T C C
20 chr20_7385691 0 7385691 C C C C C C C C C C C C C C C C A A C C
20 chr20_7390448 0 7390448 A A G G G G A A G G G G G G G G G G A A
20 chr20_7405036 0 7405036 G G G G G G G G G G G G A G G G G G G G
20 chr20_7406052 0 7406052 C C C C C C C C C C C C C C T T C C C C
20 chr20_7409218 0 7409218 T T T T T T T T A A A A T T T T T T T T
20 chr20_7409505 0 7409505 G G G G G G G G A A A A G G G G G G G G
20 chr20_7410497 0 7410497 C C C C C C C C C C C C C T C C C C C C
20 chr20_7412870 0 7412870 C C C C C C C C C C C C C T C C C C C C
20 chr20_7415032 0 7415032 G G G G G G G G G G G G G G G G A A G G
20 chr20_7416287 0 7416287 C C C C C C C C C C C C C T C C C C C C
20 chr20_7419283 0 7419283 T T T T T T T T T T T T C T T T T T T T
20 chr20_7428619 0 7428619 C C C C C C T T C C C C C C C C C C C C
20 chr20_7444359 0 7444359 G G G G G G G G G G G G G G A A G G G G
20 chr20_7450065 0 7450065 A A G G G G A A G G G G G G G G G G A A
20 chr20_7457618 0 7457618 G G G G G G G G G G G G A G G G G G G G
20 chr20_7460548 0 7460548 G G A G A A G G G G G G G G G G G G G G
20 chr20_7470584 0 7470584 G G G G G G G G G G G G G G A A G G G G
20 chr20_7470951 0 7470951 T T T T T T T T C C C C T T T T T T T T
20 chr20_7471243 0 7471243 T T T T T T T T T T T T T T T T A T T T
20 chr20_7471636 0 7471636 T T T T T T T T T T T T C T T T T T T T
20 chr20_7471711 0 7471711 T T T T T T T T T T T T T T C C T T T T
20 chr20_7482218 0 7482218 G G G G G G G G G G G G A G G G G G G G
20 chr20_7490101 0 7490101 G G G G G G G G G G G G G G G G A G G G
20 chr20_7502416 0 7502416 A A A A A A A T A A A A A A A A A A A A
20 chr20_7503169 0 7503169 G G A A A A G G A A A A A A A A A A G G
20 chr20_7510162 0 7510162 C C C C C C C C C C C C C C C C C T C C
20 chr20_7515906 0 7515906 G G G G G G G G C C C C G G G G G G G G
20 chr20_7519310 0 7519310 C C C C C C C C T T T T C C C C C C C C
20 chr20_7520014 0 7520014 C C C C C C C T C C C C C C C C C C C C
20 chr20_7520640 0 7520640 A A A A A A A A A A A A A A A A G G A A
20 chr20_7521203 0 7521203 G G G G G G G G G G G G G G A A G G G G
20 chr20_7525477 0 7525477 C C C C T T C C C C C C C C C C C C C C
20 chr20_7527857 0 7527857 C C C C C C C C C C C T C C C C C C C C
20 chr20_7535687 0 7535687 G G G G G G G G A A A G G G G G G G G G
20 chr20_7537775 0 7537775 A A A A A A A A A A A G A A A A A A A A
20 chr20_7538066 0 7538066 A A A A A A A A A A A A A G A A A A A A
20 chr20_7539080 0 7539080 A A A A A A A A G G A G A A A A A A A A
20 chr20_7543722 0 7543722 T T T T T T T T C C T T T T T T T T T T
20 chr20_7548905 0 7548905 A A A A C C A A A A A A A A A A A A A A
20 chr20_7552813 0 7552813 A A A C A A A A A A A A A A A A A A A A
20 chr20_7560848 0 7560848 T T T T T T T T T T C T T T T T T T T T
20 chr20_7561823 0 7561823 T T G T T T T T T T T T T T T T T T T T
20 chr20_7562811 0 7562811 G G G G G G G T G G G G G G G G G G G G
20 chr20_7566468 0 7566468 C C C C C C C T C C C C C C C C C C C C
20 chr20_7596604 0 7596604 A G A A A A A A A A A A A A A A A A A A
20 chr20_7600049 0 7600049 C C C C C C C C C C C C C C C C C T C C
20 chr20_7600195 0 7600195 C C C C C C C C C C C C C T C C C C C C
20 chr20_7604432 0 7604432 C C C C C C C C C C C C T T T T T T C C
20 chr20_7606526 0 7606526 A G A A A A A A A A A A A A A A A A A A
20 chr20_7608595 0 7608595 A A A A A A A A C C C C A A A A A A A A
20 chr20_7621037 0 7621037 A A A A A A A A G G G G A A A A A A A A
20 chr20_7622231 0 7622231 T T C C T T T T T T T T T T T T T T T T
20 chr20_7622894 0 7622894 A A A A A A A A A A A G A A A A A A A A
20 chr20_7623225 0 7623225 A A A A A A A A A A A G A A A A A A A A
20 chr20_7624438 0 7624438 C C C C T T C C T T T T C C C C C C C C
20 chr20_7635184 0 7635184 A A A A A A A A A A A A A G A A G G A A
20 chr20_7645084 0 7645084 G G G G G G G G G G G G G G G G A G G G
20 chr20_7648510 0 7648510 T T T T T T T T T T T T C C C C C C T T
20 chr20_7659719 0 7659719 G G G G G G G G G G G T G G G G G G G G
20 chr20_7672315 0 7672315 C T C C C C C C C C C C C C C C C C C C
20 chr20_7681444 0 7681444 C C C C C C C C C C C C C C T T C C C C
20 chr20_7685003 0 7685003 C C C C C C C C C C C T C C C C C C C C
20 chr20_7688141 0 7688141 G G G G G G G G A A A A G G G G G G G G
20 chr20_7688555 0 7688555 A C A A A A A A A A A A A A A A A A A A
20 chr20_7690014 0 7690014 C C C C C C C G C C C C C C C C C C G G
20 chr20_7695258 0 7695258 G G G G G G G G A A A A G G G G G G G G
20 chr20_7695632 0 7695632 G G G G G G G G G G G G G G G G A G G G
20 chr20_7696133 0 7696133 A A A A A A A A A A A G A A A A A A A A
20 chr20_7707457 0 7707457 C C T T C C C C C C C C C C C C C C C C
20 chr20_7712463 0 7712463 G G G G G G G G G G G G A A G G G G G G
20 chr20_7725698 0 7725698 C C T T T T C C T T T T T T T T T T C C
20 chr20_7734049 0 7734049 C C C C T T C C C C C C C C C C C C C C
20 chr20_7740905 0 7740905 T T T T T T T T T T T T C C T T T T T T
20 chr20_7744313 0 7744313 G G G G G G G G G G G G C C G G G G G G
20 chr20_7752897 0 7752897 C C T T C C C C C C C C C C C C C C C C
20 chr20_7754116 0 7754116 C C T T C C C C C C C C C C C C C C C C
20 chr20_7759537 0 7759537 T T T T T T T T T T T T C T T T T T T T
20 chr20_7761876 0 7761876 C C C C C C C C C C C C C T C C C C C C
20 chr20_7764972 0 7764972 A A A A A A A A G G G G A A A A A A A A
20 chr20_7770058 0 7770058 G G G G G G G G A A A A G G G G G G G G
20 chr20_7775335 0 7775335 T T T T T T T T A A A A T T T T T T T T
20 chr20_7775564 0 7775564 C G C C C C C C C C C C C C C C C C C C
20 chr20_7776765 0 7776765 G G A A A A G G G G G G G G G G G G G G
20 chr20_7778811 0 7778811 G G G G G G G G G G G G C G G G G G G G
20 chr20_7779898 0 7779898 T T T T T T T T C C C C C C C C C C T T
20 chr20_7780873 0 7780873 G G G G G G G G G G G G A A G G G G G G
20 chr20_7785248 0 7785248 G G G G G G G G G G G G G T G G G G G G
20 chr20_7786732 0 7786732 T T T T T T T T C C T T T T T T T T T T
20 chr20_7788478 0 7788478 G G G G G G G G G G G G G G G G A A G G
20 chr20_7794133 0 7794133 T T T T T T T T C C C C T T T T T T T T
20 chr20_7794970 0 7794970 G G G G G G G G A A A A G G G G G G G G
20 chr20_7795599 0 7795599 G G G G G G G G G G G G G G A A G G G G
20 chr20_7801931 0 7801931 A C A A A A A A A A A A A A A A A A A A
20 chr20_7802114 0 7802114 C C C C C C C C A A A A C C C C C C C C
20 chr20_7803254 0 7803254 C C C G C C C C C C C C G G G G G G C C
20 chr20_7806175 0 7806175 G G G G G G G G G G A G G G G G G G G G
20 chr20_7807654 0 7807654 G G G G G G G G G G G G G G A A G G G G
20 chr20_7808013 0 7808013 C C C C T T C C C C C C C C C C C C C C
20 chr20_7808764 0 7808764 T T T T T T T T T T T T T T C C T T T T
20 chr20_7808975 0 7808975 C C C C C C C C C C C C C T C C C C C C
20 chr20_7810848 0 7810848 T T A A T T T T T T T T T T T T T T T T
20 chr20_7813415 0 7813415 T T T T C C T T T T T T T T T T T T T T
20 chr20_7813586 0 7813586 A A A C C C A A A A A A A A A A C C A A
20 chr20_7821216 0 7821216 G G G G G G G G G G G G G G G G A A G G
20 chr20_7822376 0 7822376 G G C C C C G G C C C C C C C C C C G G
20 chr20_7831697 0 7831697 A A A A G G A A A A A A A A A A A A A A
20 chr20_7835227 0 7835227 T T T T T T T T T T C T T T T T T T T T
20 chr20_7844648 0 7844648 C C C C C C C C A A A A C C A A C C C C
20 chr20_7865076 0 7865076 C C C C C C C C C C C C C C C C T T C C
20 chr20_7865282 0 7865282 A A A A C C A A A A A A A A A A A A A A
20 chr20_7867372 0 7867372 A A A A A A A A G G G G A A A A A A A A
20 chr20_7867907 0 7867907 A A A A A A A A G G G G A A A A A A A A
20 chr20_7868406 0 7868406 C C C C C C C C C C C C C T C C C C C C
20 chr20_7869277 0 7869277 G G A A G G G G G G G G G G G G G G G G
20 chr20_7875952 0 7875952 G G G G G G G G G G G G G G T T G G G G
20 chr20_7877031 0 7877031 G G G G G G G G A A A A G G G G G G G G
20 chr20_7878260 0 7878260 C C C C C C C C T T T T C C C C C C C C
20 chr20_7879031 0 7879031 T T T T T T T T C C C C T T T T T T T T
20 chr20_7889510 0 7889510 G G G G G G G G G G G G C G G G G G G G
20 chr20_7900618 0 7900618 A A G G A A A A A A A A A A A A A A A A
20 chr20_7901025 0 7901025 G G G G G G G G A A A A G G G G G G G G
20 chr20_7903884 0 7903884 T T T T C C T T T T T T T T T T T T T T
20 chr20_7904987 0 7904987 C C T T T T C T T T T T T T T T T T T T
20 chr20_7906447 0 7906447 G G G G T T G G G G G G G G G G G G G G
20 chr20_7910338 0 7910338 T T C C T T T T C C C C C C C C C C T T
20 chr20_7928862 0 7928862 A A A A A A A A A A A A A G A A A A A A
20 chr20_7938248 0 7938248 A A A A A A A A A A A A G G G G G G A A
20 chr20_7943228 0 7943228 T T T T T T T T T T T T C T T T T T T T
20 chr20_7948349 0 7948349 G G G G G G G G G G A G G G G G G G G G
20 chr20_7951468 0 7951468 G G A A A A A G G G G G A A A A A A G G
20 chr20_7951591 0 7951591 A A A A A A A A A A A A G G G G A A A A
20 chr20_7959880 0 7959880 A A A A A A A A A A A A A G A A A A A A
20 chr20_7966399 0 7966399 G G G G T T G G G G G G G G G G G G G G
20 chr20_7968221 0 7968221 T T T T T T C T C C C C C C C C C C C C
20 chr20_7970061 0 7970061 G G G G G G G G G G G G A A G G G G G G
20 chr20_7971518 0 7971518 C C C C C C C T C C C C C C C C C C C C
20 chr20_7972793 0 7972793 G G G G G G G G G G G G G G G G T T G G
20 chr20_7975291 0 7975291 C C C C C C C C C C C T C C C C C C C C
20 chr20_7983828 0 7983828 C T T T T T C T T T T T T T T T T T T T
20 chr20_7984114 0 7984114 G G G G G G G G A A A A G G G G G G G G
20 chr20_7990511 0 7990511 C C C C C C C C C C C C C T C C C C C C
20 chr20_7996086 0 7996086 C C C C C C C C A A A A C C C C C C C C
20 chr20_7999259 0 7999259 C C C C C C C C C C C C C C C C C T C C
20 chr20_8001415 0 8001415 T T T T T T T T T T T T T T C C T T T T
20 chr20_8014167 0 8014167 C C C C C C C C T T T T C C C C C C C C
20 chr20_8014241 0 8014241 T T T T T T T T C C C C T T T T T T T T
20 chr20_8020340 0 8020340 C C C C C C C C C C C C C T C C C C C C
20 chr20_8026021 0 8026021 A A A A A A A G A A A A A A A A A A A A
20 chr20_8032019 0 8032019 T T T T T T T T G G G G T T T T T T T T
20 chr20_8033600 0 8033600 T T T T T T T T C C T T T T T T T T T T
20 chr20_8034667 0 8034667 C C T T T T C C T T T T T T T T T T C C
20 chr20_8034781 0 8034781 C C C C C C C C C C C C C T C C C C C C
20 chr20_8037182 0 8037182 A A A A A A A A A A C C A A A A A A A A
20 chr20_8037768 0 8037768 C C C C C C C C T T T T C C C C C C C C
20 chr20_8039267 0 8039267 G G G G G G G G T T T T G G G G G G G G
20 chr20_8041537 0 8041537 A A A A G G A A A A A A A A A A A A A A
20 chr20_8041925 0 8041925 G G A G G G G G G G G G G G G G G G G G
20 chr20_8043345 0 8043345 A G G G G G G G A A A A G G G G G G A A
20 chr20_8045444 0 8045444 C C C C C C C C C C C C C C C C A A C C
20 chr20_8045864 0 8045864 T T T T T T T T C C C C T T T T T T T T
20 chr20_8046151 0 8046151 G G G G G G G G G G G G G G A G G G G G
20 chr20_8048617 0 8048617 C C T T C T C C C C C C C C C C C C C C
20 chr20_8052136 0 8052136 C C C C C C C C T T T T C C C C C C C C
20 chr20_8056965 0 8056965 T T T T T T T T T T T T T T T T A A T T
20 chr20_8057560 0 8057560 T T T T T T T T T T T T T T T T A A T T
20 chr20_8061630 0 8061630 G G G G G G G G G G G G G G G G A A G G
20 chr20_8063680 0 8063680 T T T T T T T T C C C C T T T T T T T T
20 chr20_8064068 0 8064068 T T T T T T T T C T T T T T T T T T T T
20 chr20_8068952 0 8068952 A A A A A G A A A A A A A A A A A A A A
20 chr20_8069984 0 8069984 C C C C C C C C C C C C C T C C C C C C
20 chr20_8072477 0 8072477 G G G G A G G G G G G G G G G G G G G G
20 chr20_8086494 0 8086494 A A A A A A A A C C C C A A A A A A A A
20 chr20_8090127 0 8090127 C C C C C C C C C C C C C C C C T T C C
20 chr20_8092370 0 8092370 C C C C C C C C C T C C C C C C C C C C
20 chr20_8094420 0 8094420 C C T T C T C C C C C C C C C C C C C C
20 chr20_8096809 0 8096809 C C C C C C C T C C C C C C C C C C C C
20 chr20_8096828 0 8096828 G G G G G G C G G G G G G G G G G G G G
20 chr20_8104808 0 8104808 C C C C C C C C C C C C C C C C C T C C
20 chr20_8109546 0 8109546 C C C C C C C C C C C C C T C C C C C C
20 chr20_8115310 0 8115310 T T G T T T T T T T T T T T T T T T T T
20 chr20_8116059 0 8116059 C C C C C C C C C C C C T T T T T T C C
20 chr20_8118576 0 8118576 G G G G G G G G G G A A G G G G G G G G
20 chr20_8119945 0 8119945 A A T T A T A A A A A A A A A A A A A A
20 chr20_8127431 0 8127431 G G G G G G G G A A A A G G G G G G G G
20 chr20_8127998 0 8127998 C C C C C C C C C C C C C C T T T T C C
20 chr20_8128377 0 8128377 T T T T T T T T C C C C T T T T T T T T
20 chr20_8140813 0 8140813 T T T T T T T T C C C C T T T T T T T T
20 chr20_8151775 0 8151775 C C G G G G C G G G G G G G G G G G C C
20 chr20_8164522 0 8164522 G G G G G G G G C C C C G G G G G G G G
20 chr20_8168494 0 8168494 G G G G G G G G T T T T G G G G G G G G
20 chr20_8169411 0 8169411 T T T T T T T T C T C C T T T T T T T T
20 chr20_8170373 0 8170373 A A G G G G A A G G G G G G G G G G A A
20 chr20_8174234 0 8174234 T T G G G G T T T T T T G G G G G G T T
20 chr20_8175778 0 8175778 A A G G G G G G G G G G G G G G G G G G
20 chr20_8176250 0 8176250 C C C C C C C C C C C C T T T T C C C C
20 chr20_8179101 0 8179101 C C C C C C C T C C C C C C C C C C C C
20 chr20_8179176 0 8179176 C C A A C C C C A A A A C C C C C C C C
20 chr20_8181846 0 8181846 T T T T T T T T C C C C T T T T T T T T
20 chr20_8186175 0 8186175 T T T T T T G T T T T T T T T T T T T T
20 chr20_8201007 0 8201007 G G G G G G G G G G G G G G G G C C G G
20 chr20_8202413 0 8202413 T T T T T T T T C C C C T T T T C C T T
20 chr20_8219540 0 8219540 T T T T T T T T C C C C T T T T T T T T
20 chr20_8219961 0 8219961 C C C C C C C C T T T T C C C C C C C C
20 chr20_8223037 0 8223037 T T T T T T T T T T C T T T T T T T T T
20 chr20_8223096 0 8223096 G G G G G G G G G G G G G G G G A G G G
20 chr20_8225267 0 8225267 T T T T A T T T T T T T T T T T T T T T
20 chr20_8225363 0 8225363 G G G G G G G G A G G G G G G G G G G G
20 chr20_8226654 0 8226654 G G G G A G G G A A A A G G G G G G G G
20 chr20_8227315 0 8227315 A A A A A A A A A A A A A A A A G G A A
20 chr20_8231506 0 8231506 C C C C C C C C C C C C A C C C C C C C
20 chr20_8238378 0 8238378 C C A A C C C C C C C C C C C C C C C C
20 chr20_8249191 0 8249191 T T A A A A T T T T T T T T T T T T T T
20 chr20_8251225 0 8251225 G G G G G G G G G G C G G G G G G G G G
20 chr20_8255503 0 8255503 T T C C C C T T C C C C C C C C C C T T
20 chr20_8259301 0 8259301 A A A A A A A A G G G G A A A A A A A A
20 chr20_8267625 0 8267625 T T C C C C C T T T T T C C C C C C T T
20 chr20_8273440 0 8273440 C C C C C C C C C T C C C C C C C C C C
20 chr20_8276186 0 8276186 G G G G G G G G G G C G G G G G G G G G
20 chr20_8280889 0 8280889 C C C G C G C C G G G G G G G G G G C C
20 chr20_8285149 0 8285149 C C C C C C C C T T T T C C C C C C C C
20 chr20_8287211 0 8287211 C C C T C C C C C C C C C C C C C C C C
20 chr20_8289511 0 8289511 A A A G A A A A A A A A A A A A A A A A
20 chr20_8291514 0 8291514 T T T T T T T T T T T T T T C T T T T T
20 chr20_8293931 0 8293931 C C C C C C C C C T C C C C C C C T C C
20 chr20_8299195 0 8299195 C C A A C C C C C C C C C C C C C C C C
20 chr20_8303365 0 8303365 C C C T C C C C C C C C C C C C C C C C
20 chr20_8309140 0 8309140 T T G T T T T T T T T T T T T T T T T T
20 chr20_8309192 0 8309192 A A A A A A A A A A A A A A A C A A A A
20 chr20_8315754 0 8315754 T T T T T T T T C C C C T T T T T T T T
20 chr20_8321704 0 8321704 A A A A A A A A C C C C A A A A A A A A
20 chr20_8321948 0 8321948 C C C C C C C C C T C C C C C C C C C C
20 chr20_8324807 0 8324807 G G G G G G A G G G G G A A A A A A G G
20 chr20_8327723 0 8327723 G G G G C G G G G G G G G G G G G G G G
20 chr20_8339797 0 8339797 T T T T T T T T T T T T T T A T T T T T
20 chr20_8346827 0 8346827 C C C C C C C C C T C C C C C C C C C C
20 chr20_8350372 0 8350372 C C G G G G C C G G G G C C C C C C C C
20 chr20_8353534 0 8353534 T T T T C T T T T T T T T T T T T T T T
20 chr20_8356395 0 8356395 C C C C C C C C C C C C C C A C C C C C
20 chr20_8372842 0 8372842 T T T T T T T T G G G G T T T T T T T T
20 chr20_8380026 0 8380026 A A A A A A A A G G G G A A A A A A A A
20 chr20_8386218 0 8386218 A A A A A A A A G G G G A A A A A A A A
20 chr20_8408868 0 8408868 C C C C C C C C C C C C C G C C C C C C
20 chr20_8409062 0 8409062 A G G G G G G G G G G G G G G G G G G G
20 chr20_8413491 0 8413491 T T T T T T T T T T T T T T G T T T T T
20 chr20_8427451 0 8427451 C C C C C C C C C T C T T T T T T T C C
20 chr20_8428000 0 8428000 T T C T T T T T T T T T T T T T T T T T
20 chr20_8437135 0 8437135 C C C C C C C C C C C G C C C C C C C C
20 chr20_8444662 0 8444662 T T T T T T T T G T G T T T T T T T T T
20 chr20_8450838 0 8450838 G G G G G G G G A A A A G G G G G G G G
20 chr20_8452380 0 8452380 T T T T T T T T C C C C T T T T T T T T
20 chr20_8455062 0 8455062 G G G G G G G G G T G G G G G G G G G G
20 chr20_8455195 0 8455195 A A G G A A A A A A A A A A A A A A A A
20 chr20_8460527 0 8460527 T T G T T T T T T T T T T T T T T T T T
20 chr20_8463740 0 8463740 C C G G G G C C G G G G G G G G G G C C
20 chr20_8463988 0 8463988 G G G G G G G G A G A A G G G G G G G G
20 chr20_8470916 0 8470916 T T T T T T T T A A A A T T T T T T T T
20 chr20_8472208 0 8472208 A A A C A C A A A A A A A A A A A A A A
20 chr20_8476984 0 8476984 A A A T A T A A A A A A A A A A A A A A
20 chr20_8477047 0 8477047 C C C C C T C C C C C C C C C C C C C C
20 chr20_8479262 0 8479262 G G G G A G G G G G G G G G G G G G G G
20 chr20_8481280 0 8481280 T T T T C T T T T T T T T T T T T T T T
20 chr20_8500516 0 8500516 T T T T T T T T C C C C T T T T T T T T
20 chr20_8513641 0 8513641 A T A A A A A A A A A A A A A A A A A A
20 chr20_8530848 0 8530848 C C C C C C C C T T T T C C C C C C C C
20 chr20_8531136 0 8531136 G T G G G G G G G G G G G G G G G G G G
20 chr20_8551905 0 8551905 C T C C C C C C C C C C C C C C C C C C
20 chr20_8557303 0 8557303 G G G G G G G G G G G G G G G G A A G G
20 chr20_8559254 0 8559254 C C C C C C C C C C C C C C C C C T C C
20 chr20_8559823 0 8559823 T T T T T T T T G G G G T T T T T T T T
20 chr20_8559921 0 8559921 A G A A A A A A A A A A A A A A A A G G
20 chr20_8568805 0 8568805 T T T T T T T T C C C C T T T T T T T T
20 chr20_8582069 0 8582069 A A A A A A A A A A A A A A A A G G A A
20 chr20_8582772 0 8582772 G G G G A G G G G G G G G G G G G G G G
20 chr20_8583057 0 8583057 A G G G G G G G G G G G G G G G G G A A
20 chr20_8587713 0 8587713 A G A A A A A A A A A A A A A A A A A A
20 chr20_8590885 0 8590885 A A A A A G A A A A A A A A A A A A A A
20 chr20_8597004 0 8597004 A A A A A A A A A A A G A A A A A A A A
20 chr20_8598755 0 8598755 T T T T T T T T T T T T C T T T T T T T
20 chr20_8620550 0 8620550 C C C C C C C C T T T T C C C C C C C C
20 chr20_8621679 0 8621679 A A G G A G A A A A A A A A A A A A A A
20 chr20_8622337 0 8622337 A A A A A A A A G G G G A A A A A A A A
20 chr20_8627518 0 8627518 T T T T C T T T T T T T T T T T T T T T
20 chr20_8630332 0 8630332 T T T T T T T T T T T T T T C T T T T T
20 chr20_8632479 0 8632479 A A A A A A A A A A A A A A A A G G A A
20 chr20_8637512 0 8637512 C C C C C C C C T T T T C C C C C C C C
20 chr20_8638597 0 8638597 C C C C C C C C C C C C C C G G C C C C
20 chr20_8640770 0 8640770 A A A A A A A A G G G G A A A A A A A A
20 chr20_8641624 0 8641624 C C C C C C C C T T T T C C C C C C C C
20 chr20_8644179 0 8644179 C C C C C C C C T T T T C C C C C C C C
20 chr20_8650705 0 8650705 C C T T T T T T T T T T T T T T T T C C
20 chr20_8651235 0 8651235 G G G G G G G G C C C C G G G G G G G G
20 chr20_8662420 0 8662420 G G G G G G G G G G C G G G G G G G G G
20 chr20_8664051 0 8664051 A A A A A A A A T T A T A A A A A A A A
20 chr20_8670360 0 8670360 T T T T C T T T T T T T T T T T T T T T
20 chr20_8670544 0 8670544 T T T T T T T T G G G G T T T T T T T T
20 chr20_8672424 0 8672424 G G G G A G G G G G G G G G G G G G G G
20 chr20_8673818 0 8673818 C C C C C C C C T T T T C C C C C C C C
20 chr20_8674084 0 8674084 A A G G A A A A A A A A A A A A A A A A
20 chr20_8680857 0 8680857 T T A A A A T T A A A A A A A A A A T T
20 chr20_8684040 0 8684040 C C C C C C C C C C C C C C C C C G C C
20 chr20_8692573 0 8692573 G G G G G G G G T T T T T T T T T T G G
20 chr20_8710756 0 8710756 G G G G G G A G G G G G G G G G G G G G
20 chr20_8723994 0 8723994 A A A A A A A A G G G G A A A A A A A A
20 chr20_8724318 0 8724318 C C C T T T T T T T T T C C C C C C C C
20 chr20_8725288 0 8725288 A A A G A A A A A A A A A A A A A A A A
20 chr20_8731364 0 8731364 G G A G G G G G G G G G G G G G G G G G
20 chr20_8759774 0 8759774 T T C C C C T T C C C C C C C C C C T T
20 chr20_8761875 0 8761875 C C C C C C C C T T T T C C C C C C C C
20 chr20_8769193 0 8769193 G G A A G G G G G G G G G G G G G G G G
20 chr20_8780101 0 8780101 T T T T C T T T T T T T T T T T T T T T
20 chr20_8783993 0 8783993 C C C C C C C T C C C C C C C C C C C C
20 chr20_8783999 0 8783999 C C C C C G C C C C C C C C C C C C C C
20 chr20_8788172 0 8788172 C C C T C C C C T T T T C C C C C C C C
20 chr20_8795132 0 8795132 A A A A A A A A G G G G A A A A A A A A
20 chr20_8796166 0 8796166 G G G G G G G G G G G G T T T T T T G G
20 chr20_8800954 0 8800954 G G G G G G G G G G G G G G G G C G G G
20 chr20_8803231 0 8803231 G G G G G G G G A A A A A G G G G G G G
20 chr20_8806609 0 8806609 G G G G G G A G A A A A G G G G G G G G
20 chr20_8807770 0 8807770 G G G G G G G G A A A A G G G G G G G G
20 chr20_8812710 0 8812710 C C C C C C C C T T C T C C C C C C C C
20 chr20_8815317 0 8815317 C C C C C C C C C C C C C G C C C C C C
20 chr20_8817536 0 8817536 T T G G T T T T T T T T T T T T T T T T
20 chr20_8818042 0 8818042 A A A A A A A A G G G G A A A A A A A A
20 chr20_8819963 0 8819963 A A A A A A A A A A A A G G G G G G A A
20 chr20_8825685 0 8825685 C C C C C C C C T T T T C C C C C C C C
20 chr20_8825700 0 8825700 G G G G G G G G G G G G G T T T G G G G
20 chr20_8826922 0 8826922 G G G G G G G G G G G G G G C C G G G G
20 chr20_8827659 0 8827659 C C C C C C C C C C C T C C C C C C C C
20 chr20_8829886 0 8829886 C T C C C C C C C C C C C C C C C C C C
20 chr20_8830250 0 8830250 A A A A A A A A A A A A A A A G A A A A
20 chr20_8832739 0 8832739 A A G G G G A A G G G G G G G G G G A A
20 chr20_8834173 0 8834173 G G G G A A G G G G G G G G G G G G G G
20 chr20_8844135 0 8844135 A A A A A A A A A A A A A A A C A A A A
20 chr20_8849676 0 8849676 G G G G G G G G G G G G A G G G G G G G
20 chr20_8850694 0 8850694 C C C C C C C C T T T T C C C C C C C C
20 chr20_8851246 0 8851246 C C C C C C C C C C C C C T C C C C C C
20 chr20_8856770 0 8856770 C C C C C C A C C C C C C C C C C C C C
20 chr20_8861068 0 8861068 A A A A A A A A G G G G A A A A A A A A
20 chr20_8861499 0 8861499 A A A A A A A A A A A G A A A A A A A A
20 chr20_8874317 0 8874317 T T T T T T T T T T T T G G T T T T T T
20 chr20_8874953 0 8874953 T T C C T T T T T T T T T T T T T T T T
20 chr20_8879275 0 8879275 C C C T C C C C C C C C C C C C C C C C
20 chr20_8879801 0 8879801 T T T T T T T T C C C C T T T T T T T T
20 chr20_8879971 0 8879971 A A A A A A A A A A A A A A G G A A A A
20 chr20_8885845 0 8885845 A A C C A A A A A A A A A A A A A A A A
20 chr20_8896661 0 8896661 T T T T T T T T G G G G T T T T T T T T
20 chr20_8900549 0 8900549 A C C C C C C C C C C C C C C C C C C C
20 chr20_8908256 0 8908256 T T C T C C T T T T T T T T T T T T T T
20 chr20_8909189 0 8909189 A A A A A A A A T T T T A A A A A A A A
20 chr20_8911767 0 8911767 A A A A A A A A A A A G A A A A A A A A
20 chr20_8916674 0 8916674 T T G G G G T T T T T T T T T T T T T T
20 chr20_8918163 0 8918163 G G G G C C G G G G G G G G G G G G G G
20 chr20_8923715 0 8923715 C C C C C C C C A A A A C C C C C C C C
20 chr20_8925240 0 8925240 T T T T T T T T C C C C T T T T T T T T
20 chr20_8929367 0 8929367 C C C C C C C C C C C T C C C C C C C C
20 chr20_8932057 0 8932057 T T T T T T T T C C C C T T T T T T T T
20 chr20_8946953 0 8946953 A A A A A A A A A A A A A A T T A A A A
20 chr20_8957710 0 8957710 A A A A A A A A A T A A A A A A A A A A
20 chr20_8963994 0 8963994 G G G G G G G G G G G G A G G G G G G G
20 chr20_8977522 0 8977522 G G G G G G G G G G G T G G G G G G G G
20 chr20_8982418 0 8982418 C C C C C C C C A A A A C C C C C C C C
20 chr20_8985939 0 8985939 T T T T T T T T C C C C T T T T T T T T
20 chr20_8988195 0 8988195 A A A A A A A A A A A A A A C C A A A A
20 chr20_8996508 0 8996508 T T T T T T T T C C C C T T T T T T C C
20 chr20_8997924 0 8997924 G G G G G G G G G G G G G G G G A A G G
20 chr20_8999812 0 8999812 G G G G G G G G G G G G G T G G G G G G
20 chr20_9002621 0 9002621 C C C C C C C C C C C C C C C C T T C C
20 chr20_9004143 0 9004143 C C C C C C C C C C C C C T C C C C C C
20 chr20_9006232 0 9006232 G G G G G G G G G G G G G G G G A A G G
20 chr20_9010375 0 9010375 G G G G G G G G A A A A G G G G G G G G
20 chr20_9010713 0 9010713 A G G G G G G G G G G G G G G G G G G G
20 chr20_9021109 0 9021109 G G A A A A A A A A A A A A A A A A G G
20 chr20_9023385 0 9023385 A A G G G G G G G G G G G G G G G G A A
20 chr20_9024363 0 9024363 T T T T T T T T C C C C T T T T T T T T
20 chr20_9029397 0 9029397 A A A A A A A A A G G G A A A A A A A A
20 chr20_9040794 0 9040794 T T T T T T T T T T T T T T G G G G T T
20 chr20_9041885 0 9041885 C C C C C C C C G G G G C C C C C C C C
20 chr20_9046271 0 9046271 T T G T T T T T T T T T T T T T T T T T
20 chr20_9046700 0 9046700 T T T T T T T T T T T T T T C C T T T T
20 chr20_9047273 0 9047273 G G G G G G G G G G G G G G G G A A G G
20 chr20_9051756 0 9051756 G G G G G G G G A A A A G G G G G G G G
20 chr20_9055288 0 9055288 C C C T C C C C C C C C C C C C C C C C
20 chr20_9065205 0 9065205 C C C C C C C C T T T T C C C C C C C C
20 chr20_9068995 0 9068995 G G G G G G G G C C C C G G G G G G G G
20 chr20_9071992 0 9071992 A A A A A G A A A A A A A A A A A A A A
20 chr20_9072843 0 9072843 T T T T T T T T T T T T T T C C T T T T
20 chr20_9077885 0 9077885 C C T T T T C C T T T T T T T T T T C C
20 chr20_9078083 0 9078083 T T T T C T T T T T T T T T T T T T T T
20 chr20_9087834 0 9087834 G G T T T T G G T T T T T T T T T T G G
20 chr20_9089302 0 9089302 T T G T G T T T T T T T T T T T T T T T
20 chr20_9096781 0 9096781 A A A G A A A A G G G G A A A A A A A A
20 chr20_9103331 0 9103331 C C C C C C C C T T T T C C C C C C C C
20 chr20_9103958 0 9103958 T T A T T T T T A A A A A A A A A A T T
20 chr20_9107637 0 9107637 C C C C C C C C C C C C C C C C T T C C
20 chr20_9119733 0 9119733 A G G G G G A A G G G G G G G G G G G G
20 chr20_9122056 0 9122056 C C C C C C C C C C C C C C C T C C C C
20 chr20_9123969 0 9123969 C C C C C C C C T T T T C C C C C C C C
20 chr20_9129554 0 9129554 C C C C C C C C T T T T T T C C C C C C
20 chr20_9134756 0 9134756 A A A T A A A A A A A A A A A A A A A A
20 chr20_9136050 0 9136050 G G G G G G G G G G G G G G G T G G G G
20 chr20_9138733 0 9138733 G G G G G G G G A A A A G G G G G G G G
20 chr20_9142952 0 9142952 A A A A A A A A A A A A A A A A G G A A
20 chr20_9148896 0 9148896 T T T T T T T T T T T T T T C C T T T T
20 chr20_9150631 0 9150631 A A A A A A A A G G G G A A A A A A A A
20 chr20_9157467 0 9157467 A A A A A A A A A A A A A A A A A C A A
20 chr20_9185727 0 9185727 T T T T T T C C T T T T T T T T T T T T
20 chr20_9189469 0 9189469 G G G G G G G G G G G G G G A A G G G G
20 chr20_9198855 0 9198855 T T C C C C T T C C C C C C C C C C T T
20 chr20_9203110 0 9203110 A A G G A A A A A A A A A A A A A A A A
20 chr20_9203967 0 9203967 C C C C C C C C C C C C A A C C C C C C
20 chr20_9205741 0 9205741 T T T T T T T T A A A A T T T T T T T T
20 chr20_9207471 0 9207471 C C C C C C C C A A A A C C C C C C C C
20 chr20_9208092 0 9208092 G G G G G G G G G G G G A A G G G G G G
20 chr20_9215427 0 9215427 T T T T T T T T T T T T T T C C T T T T
20 chr20_9219405 0 9219405 A A A A A A A A A G A A A A A A A A A A
20 chr20_9219714 0 9219714 T T T T T T T T T T T T T T C C T T T T
20 chr20_9219780 0 9219780 G G G G G G G G C C C C G G G G G G G G
20 chr20_9222541 0 9222541 C C T T T T T T T T T T T T T T T T T T
20 chr20_9225012 0 9225012 A A G G A A A A A A A A A A A A A A A A
20 chr20_9236688 0 9236688 C C C C C C C C C C C C T T C C C C C C
20 chr20_9237127 0 9237127 T T T T T T T T T T T T A A T T T T T T
20 chr20_9241878 0 9241878 T T T T T T T T C C C C T T T T T T T T
20 chr20_9248888 0 9248888 G G G G G G G G A A A A G G G G G G G G
20 chr20_9250331 0 9250331 A A C C A C A A A A A A A A A A A A A A
20 chr20_9266028 0 9266028 T T T T T T T T C C C C T T T T T T T T
20 chr20_9266569 0 9266569 C C C C C C C C C C C C C C C C T T C C
20 chr20_9270697 0 9270697 A A G G G G A A G G G G G G G G G G A A
20 chr20_9281438 0 9281438 G G G G G G G G G G G G A G G G G G G G
20 chr20_9290939 0 9290939 C C C C C C C C T T T T C C C C C C C C
20 chr20_9302114 0 9302114 A A G G A A A A A A A A A A A A A A A A
20 chr20_9309641 0 9309641 A A A A A A A A A G A A A A A A A A A A
20 chr20_9309923 0 9309923 C T C C C C C C C C C C C C C C C C C C
20 chr20_9310183 0 9310183 G G G G G G G G A A A A G G G G G G G G
20 chr20_9315421 0 9315421 A A T T A A A A A A A A A A A A A A A A
20 chr20_9317618 0 9317618 G G G G A A G G G G G G G G G G G G G G
20 chr20_9322762 0 9322762 T T C T T T T T T T T T T T T T T T T T
20 chr20_9332797 0 9332797 G G G G C G G G G G G G G G G G G G G G
20 chr20_9334014 0 9334014 A A A A A A A A A A A A A A A A A G A A
20 chr20_9335875 0 9335875 G G G G G G G G A G G G G G G G G G G G
20 chr20_9339213 0 9339213 C C C C C C C C C C C C C T C C T T C C
20 chr20_9340180 0 9340180 C C C C C T C C C C C C C C C C C C C C
20 chr20_9342253 0 9342253 C C C C C C C C C C C T C C C C C C C C
20 chr20_9360711 0 9360711 C C C C C C C C C T C C C C C C C C C C
20 chr20_9374598 0 9374598 G T T T T T G G T T T T T T T T T T G G
20 chr20_9399573 0 9399573 G G G G G G G G G G G G G T G G G G G G
20 chr20_9400533 0 9400533 G G G G A G G G G G G G G G G G G G G G
20 chr20_9400640 0 9400640 T T T T T T T T C C C C T T T T T T T T
20 chr20_9417182 0 9417182 C C C C C C C C C C C C C C C C C T C C
20 chr20_9419366 0 9419366 A A A A A A C C A A A A A C A A A A A A
20 chr20_9428432 0 9428432 A A A A A A A A A A A A A A A C A A A A
20 chr20_9436414 0 9436414 C C C C C C C C G G G G C C C C C C C C
20 chr20_9437713 0 9437713 T T T T T T T T A T A T T T T T T T T T
20 chr20_9439560 0 9439560 A A A A A A A A A A A A A A A A G G A A
20 chr20_9443907 0 9443907 C C C T C C C C C C C C C C C C C C C C
20 chr20_9450175 0 9450175 T T T T C T T T T T T T T T T T T T T T
20 chr20_9456140 0 9456140 G G G G G G G G G G G G G G G G C C G G
20 chr20_9458316 0 9458316 A A A A A A A A A A A A A C A A A A A A
20 chr20_9464641 0 9464641 T T T T T T T T C C C C T T T T T T T T
20 chr20_9474906 0 9474906 C C C C C C C C C C C G C C C C C C C C
20 chr20_9476604 0 9476604 A A A A A A A A G G G G G G A A A A A A
20 chr20_9483834 0 9483834 A A A A A A A A A A A A A C A A A A A A
20 chr20_9486706 0 9486706 A A A A A A A A T T T T A A A A A A A A
20 chr20_9487176 0 9487176 A A A A A A T T A A A A A A A A A A A A
20 chr20_9493503 0 9493503 T T T T G G T T G T G T T T T T G G T T
20 chr20_9494523 0 9494523 A A A A G G A A G G G G G G G G G G A A
20 chr20_9503185 0 9503185 T T T T T T T T T T T T T T T T A A T T
20 chr20_9511049 0 9511049 G G G G G G G G G G G G G G C G G G G G
20 chr20_9515404 0 9515404 G G G G G G A A G G G G G G G G G G G G
20 chr20_9527388 0 9527388 T T T T T T T T T T A T T T T T T T T T
20 chr20_9528540 0 9528540 G G G G G G G G G G G G G G G G A G G G
20 chr20_9532575 0 9532575 A A A A A G A A A A A A A A A A A A A A
20 chr20_9540074 0 9540074 C C C C C C C C C C C C T T T T T T C C
20 chr20_9542779 0 9542779 G G A A A A G G G G G G A G G G G G G G
20 chr20_9556848 0 9556848 G G G G G G G G T T T T G G G G G G G G
20 chr20_9565707 0 9565707 A A A A A A A A G G G G A A A A A A A A
20 chr20_9567886 0 9567886 C C A A A A A C A A A A A A A A A A A A
20 chr20_9570596 0 9570596 G G G G G G G G G G G G G G G G A G G G
20 chr20_9575506 0 9575506 A A A A G G A A A A A A A A A A A A A A
20 chr20_9576139 0 9576139 T T T T T T T T C C C C T T T T T T T T
20 chr20_9580525 0 9580525 A A A A A A A A A A A A A A A G A A A A
20 chr20_9584816 0 9584816 C C A A A A A C A A A A A A A A A A C C
20 chr20_9584874 0 9584874 A A A A A A A A C C C C A A A A A A A A
20 chr20_9590962 0 9590962 A A A A A A A A C C C C A A A A A A A A
20 chr20_9595173 0 9595173 A A A A A A A A A A A A A A A A A G A A
20 chr20_9597310 0 9597310 C C T T T T C T T T T T T T T T T T T T
20 chr20_9607527 0 9607527 A A A A A A A A C C C C A A A A A A A A
20 chr20_9608577 0 9608577 G G G G G G G G A A A A G G G G G G G G
20 chr20_9608699 0 9608699 A A A A A A A A A A A A A A G G A A A A
20 chr20_9609007 0 9609007 C C C C C C C C C G C G C C C C C C C C
20 chr20_9615565 0 9615565 T T T T T T T T C C C C T T T T T T T T
20 chr20_9618310 0 9618310 A A A A A A A A A G A G A A A A A A A A
20 chr20_9620370 0 9620370 C C C C C C C C C C C C C T C C C C C C
20 chr20_9620494 0 9620494 T T T T T T T T C C C C T T T T T T T T
20 chr20_9626586 0 9626586 T T T T T T T T T T T T T T C T T T T T
20 chr20_9637614 0 9637614 G G G G G G G G G G G G G G G G C C G G
20 chr20_9648795 0 9648795 G G G G G G G G A A A A G G G G G G G G
20 chr20_9660388 0 9660388 G G G G G G G G A A A A G G G G G G G G
20 chr20_9660720 0 9660720 G G G G G G G G G G G G T T G G G G G G
20 chr20_9664512 0 9664512 T T T T T T T T T T C T T T T T T T T T
20 chr20_9673859 0 9673859 T T T T T T T T T T C T T T T T T T T T
20 chr20_9682830 0 9682830 G G G G A G G G G G G G G G G G G G G G
20 chr20_9688642 0 9688642 T T C C C C C C C C C C C C C C C C C C
20 chr20_9692640 0 9692640 G G G G A G G G G G G G G G G G G G G G
20 chr20_9699574 0 9699574 T T T T T T T T T T T T T T G T T T T T
20 chr20_9701725 0 9701725 T T T T T T T T C C C C T T T T T T T T
20 chr20_9704005 0 9704005 G G G G G G G G G T G T G G G G G G G G
20 chr20_9715268 0 9715268 G G G G G G G G G G A G G G G G G G G G
20 chr20_9715334 0 9715334 G G G G G G G G A A A A G G G G G G G G
20 chr20_9722481 0 9722481 G G G G A G G G G G G G G G G G G G G G
20 chr20_9731939 0 9731939 C C T T C C C C C C C C C C C C C C C C
20 chr20_9738172 0 9738172 A A G G G G A A A A A A A A A A A A A A
20 chr20_9740448 0 9740448 G G G G G G G G T T T T G G G G G G G G
20 chr20_9746723 0 9746723 A A G G A A A A A A A A A A A A A A A A
20 chr20_9776730 0 9776730 G G G G G G G G G G G G G G G G A A G G
20 chr20_9777549 0 9777549 G G C C C C C G C C C C C C C C C C G G
20 chr20_9779789 0 9779789 G G G G G G G G A A A A G G G G G G G G
20 chr20_9780728 0 9780728 T T T T C T T T T T T T T T T T T T T T
20 chr20_9784400 0 9784400 G G G G G G G G A A A A G G G G G G G G
20 chr20_9785343 0 9785343 G G G G G G G G C G G G G G G G G G G G
20 chr20_9792335 0 9792335 G G G G G G G G G G G G A G G G G G G G
20 chr20_9797321 0 9797321 C C C C C C C C T T T T C C C C C C C C
20 chr20_9798183 0 9798183 G G A A G G G G G G G G G G G G G G G G
20 chr20_9803931 0 9803931 T T T T G T T T T T T T T T T T T T T T
20 chr20_9804385 0 9804385 C C C C C C C C C C C C C G C C C C C C
20 chr20_9808868 0 9808868 T T T T T T C T T T T T T T T T T T T T
20 chr20_9813859 0 9813859 T T T T T T T T C C C C T T T T T T T T
20 chr20_9817983 0 9817983 C C C C C C C C T T T T C C C C C C C C
20 chr20_9825804 0 9825804 C C C C C C C C C T C T C C C C C C C C
20 chr20_9834959 0 9834959 T T T T T T T T T T T T T T T T C C T T
20 chr20_9834982 0 9834982 G G G G G G G G G G G G G G G G A A G G
20 chr20_9837605 0 9837605 G G G G G G G G G G G G G G G G A A G G
20 chr20_9843805 0 9843805 G G C C C C C G C C C C C C C C C C G G
20 chr20_9852280 0 9852280 T T T T T T T T T T T T A T T T T T T T
20 chr20_9852577 0 9852577 G G G G G G G G C C C C G G G G G G G G
20 chr20_9856727 0 9856727 T T T T T T T T T T T T C T T T T T T T
20 chr20_9858603 0 9858603 C C C C C C A C C C C C C C C C C C C C
20 chr20_9860422 0 9860422 G G G G G G G G A A A A G G G G G G G G
20 chr20_9861711 0 9861711 G G T T G G G G G G G G G G G G G G G G
20 chr20_9873158 0 9873158 A A A A A A A A A T A A A A A A A A A A
20 chr20_9875130 0 9875130 G G G G A G G G G G G G G G G G G G G G
20 chr20_9878844 0 9878844 C C C C C C C C C G C C C C C C C C C C
20 chr20_9886708 0 9886708 A A A A A A A A G G G G A A A A A A A A
20 chr20_9888685 0 9888685 T T T T T T T T T T T T T T G G T T T T
20 chr20_9900170 0 9900170 T T C C C C C T C C C C C C C C C C C C
20 chr20_9900209 0 9900209 C C C C C C C C T T T T C C C C C C C C
20 chr20_9915465 0 9915465 G G G G A G G G G G G G G G G G G G G G
20 chr20_9923500 0 9923500 C C C C C C C C A C A C C C C C C C C C
20 chr20_9926611 0 9926611 G G G G G T G G G G G G G G G G G G G G
20 chr20_9929552 0 9929552 A A A A A A A A A A A A A A A A A G A A
20 chr20_9939415 0 9939415 T T T T C T T T T T T T T T T T T T T T
20 chr20_9945581 0 9945581 A A A G A A A A G G G G A A A A A A A A
20 chr20_9951895 0 9951895 T T C C C C T T T T T T T T T T T T T T
20 chr20_9955534 0 9955534 A A A A A A A A A A A A A A A G A A A A
20 chr20_9956286 0 9956286 T T T T T T T T C C C C T T T T T T T T
20 chr20_9956367 0 9956367 A A G G G G A A G G G G G G G G G G A A
20 chr20_9963227 0 9963227 A A A A A A A A A G A G A A A A A A A A
20 chr20_9963390 0 9963390 T T T T A T T T T T T T T T T T T T T T
20 chr20_9986578 0 9986578 G G G G G G G G A G G G G G G G G G G G
20 chr20_9986807 0 9986807 T T T T T T T T T T T T T T G G T T T T
20 chr20_9988983 0 9988983 T T T T T T T T T T T T C T T T T T T T
20 chr20_9989789 0 9989789 T T T T C T T T T T T T T T T T T T T T
20 chr20_9995577 0 9995577 G G G G G G G G G G G G G G G G A A G G
20 chr20_10003813 0 10003813 C C C C C C C C C C C C C T C C C C C C
20 chr20_10009387 0 10009387 T T T T T T T T T T G T T T T T T T T T
20 chr20_10010340 0 10010340 C C C C C C C C T T T T C C C C C C C C
20 chr20_10020223 0 10020223 C C C C T T C C C C C C C C C C C C C C
20 chr20_10028716 0 10028716 T T T T T T T T T T T T T T T T G G T T
20 chr20_10033972 0 10033972 A A G G G G A A A A A A A A A A A A A A
20 chr20_10043896 0 10043896 G G G G G G G G A A A A G G G G G G G G
20 chr20_10047197 0 10047197 T T T T T T T T G G G G T T T T T T T T
20 chr20_10047630 0 10047630 T T C C C C C T C C C C C C C C C C T T
20 chr20_10052782 0 10052782 T T G G G G T T G G G G T T T T T T T T
20 chr20_10053001 0 10053001 G G C C C C G G G G G G G G G G G G G G
20 chr20_10053204 0 10053204 A A C C C C A A A A A A A A A A A A A A
20 chr20_10056209 0 10056209 C C G G G G G G G G G G G G G G G G C C
20 chr20_10056217 0 10056217 C C A C C C C C C C C C C C C C C C C C
20 chr20_10059884 0 10059884 T T T T T T T T C C C C T T T T T T T T
20 chr20_10061574 0 10061574 T T C C C C T T C C C C C C C C C C T T
20 chr20_10067396 0 10067396 C C C C C C C C T T T T C C C C C C C C
20 chr20_10079895 0 10079895 C C C C C C C C T T T T C C C C C C C C
20 chr20_10084557 0 10084557 A A A A A A A A A A A A A A G G A A A A
20 chr20_10089250 0 10089250 C C T T T T C C C C C C C C C C C C C C
20 chr20_10093638 0 10093638 C C C C C C C C T T T T C C C C C C C C
20 chr20_10096824 0 10096824 C C C C C C C C C C C C C C C C T T C C
20 chr20_10097499 0 10097499 A A A A A A A A A A A A A G A A A A A A
20 chr20_10098976 0 10098976 T T T T T T T T T T T T C T T T T T T T
20 chr20_10099755 0 10099755 A A A A A A A A A G A G A A A A A A A A
20 chr20_10104038 0 10104038 C C C C C C C C G G G G C C C C C C C C
20 chr20_10104077 0 10104077 G G G G G G G G G G G G G G G G C G G G
20 chr20_10106355 0 10106355 A A A A A A A A T T T T A A A A A A A A
20 chr20_10112259 0 10112259 C C C T T T C C C C C C T T T T T T C C
20 chr20_10113188 0 10113188 T T T T T T T T G G G G T T T T T T T T
20 chr20_10116993 0 10116993 C C C C C C C C C C C C C G C C C C C C
20 chr20_10117410 0 10117410 A A A A A A A G A A A A A A A A A A A A
20 chr20_10120682 0 10120682 A C C C C C A A C C C C C C C C C C C C
20 chr20_10133627 0 10133627 T T G G T T T T T T T T T T T T T T T T
20 chr20_10135702 0 10135702 G G G G A A G G G G G G G G G G G G G G
20 chr20_10135974 0 10135974 G G G G G G G G G G G G A G G G G G G G
20 chr20_10136501 0 10136501 A A A A A A A A A A A A A G A A A A A A
20 chr20_10138577 0 10138577 C C A C C C C C C C C C C C C C C C C C
20 chr20_10144927 0 10144927 G G A G G G G G G G G G G G G G G G G G
20 chr20_10151589 0 10151589 T T C C C C C T C C C C C C C C C C T T
20 chr20_10152248 0 10152248 A A A A A A A G A A A A A A A A A A A A
20 chr20_10159106 0 10159106 G G G G G G G G A A A A G G G G G G G G
20 chr20_10161984 0 10161984 A A A A A A A G A A A A A A A A A A A A
20 chr20_10162112 0 10162112 A A A A A A A A A A A A T T T T A A A A
20 chr20_10168171 0 10168171 C C C C C C A C C C C C C C C C C C C C
20 chr20_10171047 0 10171047 A A A A A A A A A A A A A C A A A A A A
20 chr20_10181270 0 10181270 T T G T T T T T T T T T T T T T T T T T
20 chr20_10195340 0 10195340 G G G G G G G G G G G G C C C C G G G G
20 chr20_10198566 0 10198566 T T T T C T T T T T T T T T T T T T T T
20 chr20_10213314 0 10213314 T T C C C C T T C C C C C C C C C C T T
20 chr20_10216340 0 10216340 A A A A A A A A A A A A G G A A A A A A
20 chr20_10217297 0 10217297 G G G G G G G G G G G G G G A A G G G G
20 chr20_10225202 0 10225202 A G A A A A A A A A A A A A A A A A G G
20 chr20_10232183 0 10232183 A A A A A A A A A A A A T T A A A A A A
20 chr20_10235605 0 10235605 G G C C C C G G C C C C C C C C C C G G
20 chr20_10237407 0 10237407 C C C C C C C C T T T T C C C C C C C C
20 chr20_10241003 0 10241003 C C C C C C C C C G C C C C C C C C C C
20 chr20_10242466 0 10242466 G G G G A A G G G G G G G G G G G G G G
20 chr20_10246463 0 10246463 T T T T T T T T T T T T T T T T C C T T
20 chr20_10250621 0 10250621 C C A A A A C C A A A A A A A A A A C C
20 chr20_10255278 0 10255278 C C C C C C C C T T T T C C C C C C C C
20 chr20_10257587 0 10257587 A A A A T T A A A A A A A A A A A A A A
20 chr20_10258236 0 10258236 T T T T T T T T C T C T T T T T T T T T
20 chr20_10259309 0 10259309 G G C G G G G G G G G G G G G G G G G G
20 chr20_10259926 0 10259926 C C A C C C C C C C C C C C C C C C C C
20 chr20_10262289 0 10262289 T T T T T T T T C C C C T T T T T T T T
20 chr20_10264169 0 10264169 T T T T T T T T T T T T T T T T C C T T
20 chr20_10264797 0 10264797 C C C C C C C C T T T T C C C C C C C C
20 chr20_10264955 0 10264955 C C C C C C C C T T T T C C C C C C C C
20 chr20_10265204 0 10265204 C C C C C G C C C C C C C C C C C C C C
20 chr20_10265245 0 10265245 A A A A A A A A G G G G A A A A A A A A
20 chr20_10268373 0 10268373 C C C C C C C C C C C C C C A A C C C C
20 chr20_10272701 0 10272701 A A A A A A A A A A A G A A A A A A A A
20 chr20_10275119 0 10275119 A A A A A A A A A A A G A A A A A A A A
20 chr20_10279582 0 10279582 G G G G G G G G G G C G G G G G G G G G
20 chr20_10292392 0 10292392 A A A A A A A A A A A A A A A G A A A A
20 chr20_10295788 0 10295788 C C G G G G C C G G G G G G G G G G C C
20 chr20_10324178 0 10324178 C C C C C T C C C C C C C C C C C C C C
20 chr20_10327736 0 10327736 G G G G G G G G G G G G A G G G G G G G
20 chr20_10334663 0 10334663 T T T T T T T T G G T T T T T T T T T T
20 chr20_10342356 0 10342356 G G G G G G G G T T T T G G G G G G G G
20 chr20_10345672 0 10345672 T T C C C T T T T T T T T T T T T T T T
20 chr20_10347261 0 10347261 T T T T T T T T C C C C T T T T T T T T
20 chr20_10352105 0 10352105 A A A A A A A A A A A A A G A G A A A A
20 chr20_10356374 0 10356374 C C A A A C C C A C A C C C C C C C C C
20 chr20_10357571 0 10357571 G G G G G G G G C C C C G G G G G G G G
20 chr20_10358253 0 10358253 A A A A A A A A A A A A G G G G G G A A
20 chr20_10360854 0 10360854 T T C C C C T T C C C C C C C C C C C C
20 chr20_10365426 0 10365426 C C C C C C C C G G G G C C C C C C C C
20 chr20_10379347 0 10379347 G G G G G G G G G G G G A A G G G G G G
20 chr20_10386160 0 10386160 T T T T T T T T C T T T T T T T T T T T
20 chr20_10389531 0 10389531 C C C C C C C T T T T T C C C C C C C C
20 chr20_10398073 0 10398073 G G G G G G G G A A A A A G G G G G A A
20 chr20_10406710 0 10406710 G G G G G G G G G G G G A G G G G G G G
20 chr20_10409626 0 10409626 T T T T T T T T T T T T T T T T C C T T
20 chr20_10412769 0 10412769 A A A A A A A A A A A A A T A A A A A A
20 chr20_10414201 0 10414201 G G G G G G G G A G G G G G G G G G G G
20 chr20_10417274 0 10417274 C C T T T T C C C C C C C C C C C C C C
20 chr20_10417590 0 10417590 C C C C C C C C C C C C T T C C T T C C
20 chr20_10418696 0 10418696 T T T T G G T T T T T T T T T T T T T T
20 chr20_10421163 0 10421163 G G A G G G G G G G G G G G G G G G G G
20 chr20_10432359 0 10432359 G G G G G G G G T T T T G G G G G G T T
20 chr20_10435271 0 10435271 C C C T C T C C C C C C C C C C C C C C
20 chr20_10435848 0 10435848 A A A A A A A A A A A A A G A A A A A A
20 chr20_10445433 0 10445433 A A A A C C A A A A A A A A A A A A A A
20 chr20_10449843 0 10449843 A A A A A A A A G G G G A A A A A A A A
20 chr20_10453329 0 10453329 G G G G G G G G A A A A G G G G G G G G
20 chr20_10454530 0 10454530 G G G G G G G G G G G G G G G G A G G G
20 chr20_10454768 0 10454768 A A A A A C A A A A A A A A A A A A A A
20 chr20_10457564 0 10457564 C C C C C C C C T T T T T T T T T T C C
20 chr20_10466035 0 10466035 G G G G G G A G G G G G G G G G G G G G
20 chr20_10481005 0 10481005 T T T T T T T T C C C C T T T T T T T T
20 chr20_10488092 0 10488092 G G G G G G G G G G G G G T G G G G G G
20 chr20_10493888 0 10493888 T T T T T T T T C C C C T T T T T T T T
20 chr20_10503362 0 10503362 G G G G G G C G G G G G G G G G G G G G
20 chr20_10503532 0 10503532 C C C C C C C C G G G G C C C C C C C C
20 chr20_10503799 0 10503799 C C C C C C C C C C C C C C T T C C C C
20 chr20_10507831 0 10507831 G G G G G G G G T T T T T T T T T T G G
20 chr20_10509577 0 10509577 C C C C C C C C C T C C C C C C C T C C
20 chr20_10525133 0 10525133 G G G G G G G G G G G G G G G G A A G G
20 chr20_10527879 0 10527879 T T T T T T T T C C C C T T T T T T T T
20 chr20_10536979 0 10536979 G G G G G G G G T T T T G G G G G G G G
20 chr20_10538143 0 10538143 A A G G G G A A G G G G G G G G G G A A
20 chr20_10540598 0 10540598 C T C C C C C C C C C C C C C C C C C C
20 chr20_10541151 0 10541151 C C C C C C C C C C C C C C C C T T C C
20 chr20_10541951 0 10541951 G G G G G G G G A G G G G G G G G G G G
20 chr20_10548371 0 10548371 T T C C C C T T T T T T T T T T T T T T
20 chr20_10548473 0 10548473 T T T T T T T T C C C C C C C C C C T T
20 chr20_10553550 0 10553550 T T T T T T T T T T T T T T T T A A T T
20 chr20_10556880 0 10556880 C C C C C C C G C C C C C C C C C C C C
20 chr20_10558016 0 10558016 C C T T T T C C C C C C T T T T T T C C
20 chr20_10562265 0 10562265 G G G G G G G G A G A G G G G G G G G G
20 chr20_10562337 0 10562337 T T T T T T T T A T A T T T T T T T T T
20 chr20_10564301 0 10564301 A A G G G G A A G G G G G G G G G G A A
20 chr20_10564905 0 10564905 G G G G G G G G G G G G G G G T G G G G
20 chr20_10569978 0 10569978 T T T T T T T T T T T T T T C C T T T T
20 chr20_10572894 0 10572894 C C C C C C C C A A A A C C C C C C C C
20 chr20_10573070 0 10573070 T T T T T T T T C C C C T T T T T T T T
20 chr20_10576066 0 10576066 C C C C C C C C C C C T C C C C C C C C
20 chr20_10579330 0 10579330 A A A A A A A A A A A A A A A G A A A A
20 chr20_10580401 0 10580401 A A A A A A A A A C A A A A A A A A A A
20 chr20_10581113 0 10581113 G G C C G G G G G G G G G G G G G G G G
20 chr20_10585664 0 10585664 C C C C C C C C T T T T C C C C C C C C
20 chr20_10586328 0 10586328 T T T T T T T T C T C C T T T T T T T T
20 chr20_10588863 0 10588863 T T T T T T T T T T T T C T T T T T T T
20 chr20_10594013 0 10594013 T T T T T T T T T T T T T T T T C T T T
20 chr20_10595056 0 10595056 A A A A A A A A A A A A A A A G A A A A
20 chr20_10597811 0 10597811 G G T T G T G G G G G G G G G G G G G G
20 chr20_10598013 0 10598013 T T T T T T T T C C C C T T T T T T T T
20 chr20_10599239 0 10599239 G G G G G G G G G G A G G G G G G G G G
20 chr20_10603823 0 10603823 A A A A A A A A A A A A A A A A G G A A
20 chr20_10608474 0 10608474 G G G G A G G G G G G G G G G G G G G G
20 chr20_10608990 0 10608990 A A A A A A A A G G G G A A A A A A A A
20 chr20_10609098 0 10609098 C C C C C C C C T T T T C C C C C C C C
20 chr20_10610104 0 10610104 T T T T T T T T A A A A T T T T T T T T
20 chr20_10613955 0 10613955 C C C C C C C T C C C C C C C C C C C C
20 chr20_10625049 0 10625049 C C C C C C C C C C C C C C C T C C C C
20 chr20_10640360 0 10640360 C C C C C C C C T T T T C C C C C C C C
20 chr20_10642199 0 10642199 C C C C C C C C T T T T C C C C C C C C
20 chr20_10643919 0 10643919 T T C C C C T T C C C C C C C C C C T T
20 chr20_10656514 0 10656514 G G G G G G G G C C C C G G G G G G G G
20 chr20_10661162 0 10661162 C C C C C C C C T T T T C C C C C C C C
20 chr20_10665409 0 10665409 A A A A A G A A A A A A A A A A A A A A
20 chr20_10692484 0 10692484 T T T T C T T T T T T T T T T T T T T T
20 chr20_10696381 0 10696381 A A A A A A A A A A A A A A A A C C A A
20 chr20_10699929 0 10699929 A A G G G G G G A A A A G G A A G G A A
20 chr20_10700271 0 10700271 G G G G G G G G G G G G G G A A G G G G
20 chr20_10701760 0 10701760 T T T T T T T T T T T T T T C T T T T T
20 chr20_10707867 0 10707867 C C C C C C C C C C C C C C T T C C C C
20 chr20_10709028 0 10709028 G G G G G G G G G G G G G G T T G G G G
20 chr20_10719063 0 10719063 C C C C C C C C C C C C C C C C A C C C
20 chr20_10728285 0 10728285 T T T T A T T T T T T T T T T T T T T T
20 chr20_10732792 0 10732792 T T T T T T T T A A A T T T T T T T T T
20 chr20_10733955 0 10733955 T T T T T T T T T T T T C T T T T T T T
20 chr20_10734708 0 10734708 G G G G G G G G G T G G G G G G G G G G
20 chr20_10736288 0 10736288 C C C C C C C C C T T T C C C C C C C C
20 chr20_10738289 0 10738289 C C C C C C C C T T T T C C C C C C C C
20 chr20_10744800 0 10744800 C C C C C C C C G G G G C C C C C C C C
20 chr20_10750425 0 10750425 G G A G G G G G G G G G G G G G G G G G
20 chr20_10750857 0 10750857 G G G G G G G G A G G G G G G G G G G G
20 chr20_10778384 0 10778384 T T T T T T T T T T A T T T T T T T T T
20 chr20_10778677 0 10778677 G G G G G G G G A A A A G G G G G G G G
20 chr20_10780664 0 10780664 G G G G G T G G G G G G G G G G G G G G
20 chr20_10782602 0 10782602 A A A A A A A A A A A A A A A A G G A A
20 chr20_10788552 0 10788552 G G G G G T G G G G G G G G G G G G G G
20 chr20_10807797 0 10807797 C C C C C C C C C C C C C C A A C C C C
20 chr20_10811006 0 10811006 A A C C C C A A C C C C C C C C C C A A
20 chr20_10814680 0 10814680 C C C C C C C C C T C C C C C C C C C C
20 chr20_10814967 0 10814967 A A G G A G A A A A A A A A A A A A A A
20 chr20_10838692 0 10838692 T T T T T T T T C C C C T T T T T T T T
20 chr20_10838850 0 10838850 A A A A A A A A A A A A A A A A G G A A
20 chr20_10839142 0 10839142 T T T T G T T T T T T T T T T T T T T T
20 chr20_10845347 0 10845347 A A A A A C A A A A A A A A A A A A A A
20 chr20_10853375 0 10853375 C C C T C C C C C C C C C C C C C C C C
20 chr20_10856098 0 10856098 G G G G G G G G G G G G G G C C G G G G
20 chr20_10857696 0 10857696 T T T T C T T T T T T T T T T T T T T T
20 chr20_10864954 0 10864954 C C C C C C C C T T T T C C C C C C C C
20 chr20_10867688 0 10867688 C C C C C C C C T T T T C C C C C C C C
20 chr20_10869384 0 10869384 T T T T T T T T C T T T T T T T T T T T
20 chr20_10876006 0 10876006 C C C C C C C C T T C T C C C C C C C C
20 chr20_10876956 0 10876956 A A A A A A A A T T A T A A A A A A A A
20 chr20_10878595 0 10878595 G G G G G G G G G G G G C C G G G G G G
20 chr20_10882144 0 10882144 G G A A G G G G G G G G G G G G G G G G
20 chr20_10903187 0 10903187 A A A C A A A A A A A A A A A A A A A A
20 chr20_10904523 0 10904523 T T T T T T T T T T T T T T T T G T T T
20 chr20_10904690 0 10904690 G G G G G G G G G G G G A G G G G G G G
20 chr20_10907502 0 10907502 G G G G G G G G G G G G G G C G G G G G
20 chr20_10909562 0 10909562 A A A A A A A A A A A G A A A A A A A A
20 chr20_10916311 0 10916311 G G G G G G G G A A A A G G G G G G G G
20 chr20_10919055 0 10919055 G G G G G G G G G G G G A A A A A A G G
20 chr20_10927485 0 10927485 C C C C C C C C T T T T C C C C C C C C
20 chr20_10927746 0 10927746 G G A A G G G G G G G G G G G G G G G G
20 chr20_10936257 0 10936257 C C T T T T C C C C C C C C C C C C C C
20 chr20_10936688 0 10936688 A A A A A A A A A A A A A G A A A A A A
20 chr20_10940866 0 10940866 C C T T T T C C C C C C C C C C C C C C
20 chr20_10959037 0 10959037 A A A A A A A A A A A A G G A A A A A A
20 chr20_10966061 0 10966061 A A A A A A A A C C C C A A A A A A A A
20 chr20_10972612 0 10972612 T T T T T T T T T T T T T T G T T T T T
20 chr20_10973077 0 10973077 A A A A A A A A G G G G A A A A A A A A
20 chr20_10973367 0 10973367 C C C C C T C C C C C C C C C C C C C C
20 chr20_10975748 0 10975748 C C C C C C C C C C C C T T C C C C C C
20 chr20_10981992 0 10981992 C C C C C C C C G G G G C C C C C C C C
20 chr20_10988955 0 10988955 C C C C C C C C A A A A C C C C C C C C
20 chr20_10994447 0 10994447 G G G G G G G G G G G G G G A G G G G G
20 chr20_11000198 0 11000198 G G G G G G G G G G G G G G G G A G G G
20 chr20_11002965 0 11002965 C C C T C C C C C C C C C C C C C C C C
20 chr20_11003144 0 11003144 T T T T T T T T T T T T T T T T A T T T
20 chr20_11005955 0 11005955 T T T T T T T T T T T T T T T T C T T T
20 chr20_11007202 0 11007202 G G G G G G G G G T G G G G G G G G G G
20 chr20_11022879 0 11022879 G G G G G G G G G G G G G G G G T T G G
20 chr20_11023475 0 11023475 T T T T T T T T T T T T T T C C T T T T
20 chr20_11026447 0 11026447 G G G G G G G G G G G G G G G G A G G G
20 chr20_11029149 0 11029149 T T T T T T T T C C C C T T T T T T T T
20 chr20_11030057 0 11030057 A A A A A A A G A A A A A A A A A A A A
20 chr20_11031757 0 11031757 G G A G A A G G G G G G G G G G G G G G
20 chr20_11032752 0 11032752 C C C C C C C C C C C C T T C C C C C C
20 chr20_11034639 0 11034639 G G G G G G G G G G G G A G G G G G G G
20 chr20_11036976 0 11036976 A A A A A A A A A A A A A A A G A A A A
20 chr20_11039344 0 11039344 G G G G G G G G G G G G C G G G G G G G
20 chr20_11039986 0 11039986 G G G G G G G G A A A A G G G G G G G G
20 chr20_11040841 0 11040841 A A A A A A A A A A A A A G A A A A A A
20 chr20_11041906 0 11041906 C C C C C C C C C C C C C C A A C C C C
20 chr20_11042927 0 11042927 G G G G G G G G G G G G A A G G G G G G
20 chr20_11046176 0 11046176 C C C C C T C C C C C C C C C C C C C C
20 chr20_11061577 0 11061577 C C C C C C C C T T T T C C C C C C C C
20 chr20_11061639 0 11061639 A A A A A A A A G G G G A A A A A A A A
20 chr20_11064188 0 11064188 A A A A A A A A A A A A A A A T A A A A
20 chr20_11070243 0 11070243 A A A A A A A A T T T T A A A A A A A A
20 chr20_11073888 0 11073888 A A A C A A A A A A A A A A A A A A A A
20 chr20_11074784 0 11074784 A A A A A A A A A A A G A A A A A A A A
20 chr20_11076468 0 11076468 G G G G G G G G G G G G G G G G A G G G
20 chr20_11082215 0 11082215 C C C C C C C C C C C C C C C C G G C C
20 chr20_11089769 0 11089769 C C C C C C C C C T C C C C C C C C C C
20 chr20_11093725 0 11093725 T T T T T T T T C T T T T T T T T T T T
20 chr20_11094665 0 11094665 G G G G G G G G G G G G G G G G A A G G
20 chr20_11102651 0 11102651 G G C C G G G G C C C C C G G G G G G G
20 chr20_11103238 0 11103238 A A A A A A A A G G G G A A A A A A A A
20 chr20_11104367 0 11104367 A A A A A A A A A A A A A G G G G G A A
20 chr20_11105659 0 11105659 A A A A T T A A A A A A A A A A A A A A
20 chr20_11105746 0 11105746 T T T T T T T T G G G G T T T T T T T T
20 chr20_11106970 0 11106970 A A A A A A A A G G G G A A A A A A A A
20 chr20_11107328 0 11107328 C C C C C C C C A A A A C C C C C C C C
20 chr20_11109008 0 11109008 G G G G G G G G G G A G G G G G G G G G
20 chr20_11112591 0 11112591 C C T T C C C C C C C C C C C C C C C C
20 chr20_11113490 0 11113490 C C C C C C C C C C C C C C C C T T C C
20 chr20_11124907 0 11124907 C C C C C C C C C C T T C C C C C C C C
20 chr20_11125448 0 11125448 G G G G G G G G G G G G A G G G G G G G
20 chr20_11125568 0 11125568 G G G G G G G G C C G G G G G G G G G G
20 chr20_11131889 0 11131889 G G G G G G G G G G G G A G G G G G G G
20 chr20_11137244 0 11137244 T T A A A A A T A A A A A A A A A A A A
20 chr20_11144928 0 11144928 C C C C C C C C G G G G C C C C C C C C
20 chr20_11147053 0 11147053 C C C C C C C C C C C G C C C C C C C C
20 chr20_11148201 0 11148201 G G G G G G G G A A A A G G G G G G G G
20 chr20_11174788 0 11174788 C C C C C C C C T T T T C C C C C C C C
20 chr20_11177500 0 11177500 G G G G G G G G G G G G G G G G A A G G
20 chr20_11183596 0 11183596 T T T T T T T T C C C C T T T T T T T T
20 chr20_11184170 0 11184170 A A A A A A A A G G G G A A A A A A A A
20 chr20_11184466 0 11184466 C C C C C T C C C C C C C C C C C C C C
20 chr20_11186433 0 11186433 C C C C C C C C C C C C C C T T C C C C
20 chr20_11186441 0 11186441 C C C T C C C C C C C C C C C C C C C C
20 chr20_11189053 0 11189053 A A A A A A A A C C C C A A A A A A A A
20 chr20_11189159 0 11189159 A A G G A A A A A A A A A A A A A A A A
20 chr20_11197554 0 11197554 G G G G G G G G A A A A G G G G G G G G
20 chr20_11197944 0 11197944 C C T T C C C C C C C C C C C C C C C C
20 chr20_11198426 0 11198426 T T G G G G T T T T T T T T T T T T T T
20 chr20_11200807 0 11200807 C C C C C C C T C C C C C C C C C C T T
20 chr20_11202895 0 11202895 C C C C C C C C G G G G C C C C C C C C
20 chr20_11208878 0 11208878 T T C C C C C C C C C C C C C C C C C C
20 chr20_11216765 0 11216765 C C C C C C C C C C C C C C C C C T C C
20 chr20_11217323 0 11217323 T T T T T T T T T T T T T T T T C T T T
20 chr20_11219781 0 11219781 A A A A A A A A G G G G A A A A A A A A
20 chr20_11225166 0 11225166 G G G G A A G G G G G G G G G G G G G G
20 chr20_11225523 0 11225523 G G G G G G G G G G C C G G G G G G G G
20 chr20_11226967 0 11226967 G G G G G G A G G G G G G G G G A G G G
20 chr20_11228465 0 11228465 C C C C A C C C C C C C C C C C C C C C
20 chr20_11229690 0 11229690 T T G G G G T T G G G G G G G G G G T T
20 chr20_11242328 0 11242328 T T T T T T T T G G G G T T T T T T T T
20 chr20_11247587 0 11247587 A A A A A A A A C C C C A A A A A A A A
20 chr20_11253530 0 11253530 C C C T C C C C C C C C C C C C C C C C
20 chr20_11261184 0 11261184 T T T T C T T T T T T T T T T T T T T T
20 chr20_11265322 0 11265322 A A G G G G G G G G G G G G G G G G G G
20 chr20_11268034 0 11268034 A A A A A A A A A A A A A A A A G G A A
20 chr20_11270797 0 11270797 C C T T T T C C T T T T T T T T T T C C
20 chr20_11271974 0 11271974 T T T T T T T T T T T T T T C T C C T T
20 chr20_11274640 0 11274640 G G G G G G G G G G G G G G G G A A G G
20 chr20_11278898 0 11278898 T T T T A T T T T T T T T T T T T T T T
20 chr20_11291217 0 11291217 G G G G G G G G G G G G C C G G G G G G
20 chr20_11291369 0 11291369 T T T T T T T T G G G G T T T T T T T T
20 chr20_11301765 0 11301765 C C C C C C C C C C A C C C C C C C C C
20 chr20_11302660 0 11302660 G G G G A G G G G G G G G G G G G G G G
20 chr20_11303598 0 11303598 C C C C C C A A C C C C C C C C C C A A
20 chr20_11329483 0 11329483 G G G G A G G G G G G G G G G G G G G G
20 chr20_11330619 0 11330619 C C C C C C C C C C C C C T C C C C C C
20 chr20_11331457 0 11331457 A A A A A A A A A A A G A A A A A A A A
20 chr20_11334315 0 11334315 C C C C C C C C C C C T C C C C C C C C
20 chr20_11356580 0 11356580 C C C C C C C C G G G G C C C C C C C C
20 chr20_11362062 0 11362062 C C C C C C C C C C C T C C C C C C C C
20 chr20_11367703 0 11367703 A A A A A A A A A A A A G G G G G G A A
20 chr20_11367760 0 11367760 G G G G G G G G G G A G G G G G G G G G
20 chr20_11369835 0 11369835 C C C C C C C C C T C C C C C C C C C C
20 chr20_11373085 0 11373085 T T G G T T T T T T T T T T T T T T T T
20 chr20_11375611 0 11375611 G G G G G G G G A A A A G G G G G G G G
20 chr20_11377671 0 11377671 G G G G G G G G A A G G G G G G G G G G
20 chr20_11381042 0 11381042 C C C C C C C C C C C T C C C C C C C C
20 chr20_11386992 0 11386992 G G A G G G G G G G G G G G G G G G G G
20 chr20_11388305 0 11388305 A A A A A A A A C C C C A A A A A A A A
20 chr20_11390715 0 11390715 G G A A A G G G G G G G G G G G G G G G
20 chr20_11402627 0 11402627 C C C C C C C C C C C C C C C T C C C C
20 chr20_11407787 0 11407787 G G G G G G G G G G G G G G G G A A G G
20 chr20_11408538 0 11408538 C C T T C T C C C C C C C C C C C C C C
20 chr20_11410033 0 11410033 C C C C C C C C C C C C C T C C C C C C
20 chr20_11413318 0 11413318 A A A A A A A A G G G G A A A A A A A A
20 chr20_11415810 0 11415810 G G A G G G G G G G G G G G G G G G G G
20 chr20_11422525 0 11422525 C G C C C C C G C C C C C C C C C C G G
20 chr20_11425762 0 11425762 C C C C C C C C C C C C C C C C T T C C
20 chr20_11427061 0 11427061 C C C C C C C C C C C C C C C C T T C C
20 chr20_11444271 0 11444271 T T T T T T T T A A A T T T T T T T T T
20 chr20_11446097 0 11446097 G G G G G G G G A A A A G G G G G G G G
20 chr20_11450786 0 11450786 G G G G G G G G A A A A G G G G G G G G
20 chr20_11453641 0 11453641 A A G G A A A A A A A A A A A A A A A A
20 chr20_11468772 0 11468772 A A C C A A A A A A A A A A A A A A A A
20 chr20_11478668 0 11478668 C C C C C C C C C C T T C C C C C C C C
20 chr20_11478713 0 11478713 A A A A A A A A G G G G A A A A A A A A
20 chr20_11478944 0 11478944 C T C C C C C C C C C C C C C C C C C C
20 chr20_11480019 0 11480019 T T T T T T T T T T T T T T C C T T T T
20 chr20_11493647 0 11493647 T T T T T T T T T T T T T T C C T T T T
20 chr20_11496217 0 11496217 C C C C C C C C C C C C T T T T T T C C
20 chr20_11496500 0 11496500 C C C C C C C C C T C C C C C C C C C C
20 chr20_11502150 0 11502150 C C C C C C C C G G G G C C C C C C C C
20 chr20_11508760 0 11508760 G G G G G G G G G G G G A G G G G G G G
20 chr20_11517605 0 11517605 A A A A A A A A A A A A A G A A A A A A
20 chr20_11519012 0 11519012 C C C T C T C C C C C C C C C C C C C C
20 chr20_11520049 0 11520049 C C C C C T C C C C C C C C C C C C C C
20 chr20_11527809 0 11527809 C C C C C C C T C C C C C C C C C C C C
20 chr20_11533771 0 11533771 T T T T T T T T G G G G T T T T T T T T
20 chr20_11537317 0 11537317 C C C C C C C C C C C C C C C C T T C C
20 chr20_11537574 0 11537574 G G G G G G G G G G G G G G A G G G G G
20 chr20_11543262 0 11543262 T T T T T T T T T T T T C C C C T T T T
20 chr20_11545643 0 11545643 T T C C C C T T T T T T T T T T T T T T
20 chr20_11557915 0 11557915 T T A A A T T T T T T T T T T T T T T T
20 chr20_11560601 0 11560601 C C C C C T C C C C C C C C C C C C C C
20 chr20_11568231 0 11568231 A A A A A A A A A A A G A A A A A A A A
20 chr20_11577458 0 11577458 A A A A A A A A A G A A A A A A A A A A
20 chr20_11580254 0 11580254 A A C C C C C C C C C C C C C C C C C C
20 chr20_11597209 0 11597209 A A A A A A A A A A A A A G A A A A A A
20 chr20_11597388 0 11597388 A A A A A A A A A A A A G G A A A A A A
20 chr20_11602060 0 11602060 G G G G G G G G G G G G G G G G A A G G
20 chr20_11613280 0 11613280 G G A G G G G G A G G G G G G G G G G G
20 chr20_11617176 0 11617176 G G G G G G G G A A A A G G G G G G G G
20 chr20_11619362 0 11619362 T T T T T T T T T T T T A A T T T T T T
20 chr20_11621549 0 11621549 C C C T C T C C C C C C C C C C C C C C
20 chr20_11622428 0 11622428 C C C C C C C C T T T T C C C C C C C C
20 chr20_11623914 0 11623914 C C C T C C C C C C C C C C C C C C C C
20 chr20_11625164 0 11625164 G G G G G G G G G G G G G G A G G G G G
20 chr20_11625190 0 11625190 C C G G C C C C C C C C C C C C C C C C
20 chr20_11636280 0 11636280 T T T T T T T T T T T T T T A T T T T T
20 chr20_11637879 0 11637879 T T T T T T T T C C C C T T T T T T T T
20 chr20_11642621 0 11642621 A A A A A A A A A A A A A A A G A A A A
20 chr20_11644921 0 11644921 A A A A A A A A A A A A C C C C A A A A
20 chr20_11651237 0 11651237 A A A A A A A A A A A A A A A A A C A A
20 chr20_11653065 0 11653065 A A A A A A A A A A A C A A A A A A A A
20 chr20_11654177 0 11654177 G G G G G G A G G G G G G G G G G G G G
20 chr20_11665101 0 11665101 C C A A A A C C C C C C C C C C C C C C
20 chr20_11665132 0 11665132 T T T T T T T T C C C C T T T T T T T T
20 chr20_11686696 0 11686696 A A A A A A A A G G G G A A A A A A A A
20 chr20_11687366 0 11687366 A A A A A A A A A A A A C C C C A A A A
20 chr20_11688039 0 11688039 A A A A A A A A G G G G A A A A A A A A
20 chr20_11701944 0 11701944 C C C C C T C C C C C C C C C C C C C C
20 chr20_11705058 0 11705058 G G G G G G G G A A A A G G G G G G G G
20 chr20_11707427 0 11707427 T T T T T T T T C C C C T T T T T T T T
20 chr20_11708509 0 11708509 C C C C C C C C C C C C C C C T C C C C
20 chr20_11709964 0 11709964 A A A A A A A A G G G G A A A A A A A A
20 chr20_11710771 0 11710771 A A A A A A A A A A A A A A A C A A A A
20 chr20_11714858 0 11714858 C C C C C C C C T T T T C C C C C C C C
20 chr20_11720715 0 11720715 A A G G A A A A A A A A A A A A A A A A
20 chr20_11725028 0 11725028 T T T T T T T T T T T T C T T T T T T T
20 chr20_11725100 0 11725100 C C C C C C C C C C C C C T C C C C C C
20 chr20_11729407 0 11729407 A A A A A A A A A A A A A C A A A A A A
20 chr20_11732507 0 11732507 C C C C C C C C C C C C C C C C A A C C
20 chr20_11732595 0 11732595 C C C C C C C C C C C C C T C C C C C C
20 chr20_11739002 0 11739002 T T T T T T T T C C C C T T T T T T T T
20 chr20_11739574 0 11739574 G G G G G G G G G G G G G G G T G G G G
20 chr20_11754657 0 11754657 T T T T T T T T A T T T T T T T T T T T
20 chr20_11756884 0 11756884 G G G G G G A A G G G G G G G G G G A A
20 chr20_11761363 0 11761363 C C C C C C C C C T C C C C C C C C T T
20 chr20_11772364 0 11772364 A A A A A A A A G G G G A A A A A A A A
20 chr20_11777075 0 11777075 A A A A A A A A G G G G A A A A A A A A
20 chr20_11784420 0 11784420 C C C C C C C C C T C C C C C C C C C C
20 chr20_11785845 0 11785845 C C C C C C C C C C C C G G G G C C C C
20 chr20_11789432 0 11789432 G G G G G G G G A A A A G G G G G G G G
20 chr20_11789483 0 11789483 A A A A A A A G A A A A A A A A A A A A
20 chr20_11816390 0 11816390 C C C T C T C C T T T T T T T T T T C C
20 chr20_11820598 0 11820598 A A C C C C A C C C C C C C C C C C C C
20 chr20_11824312 0 11824312 G G G G G G G G A A A G G G G G G G G G
20 chr20_11836355 0 11836355 A A A A A A A A A A A A A A A G A A A A
20 chr20_11837428 0 11837428 A A A A A A A A G G G G A A A A A A A A
20 chr20_11843653 0 11843653 T T C C C C T T C C C C C C C C C C T T
20 chr20_11845098 0 11845098 G G G G G G G G G G G G G G A G G G G G
20 chr20_11845153 0 11845153 G G G G G G G G A G A G G G G G G G G G
20 chr20_11847797 0 11847797 A A G G G G A A G G G G G G G G G G A A
20 chr20_11850581 0 11850581 T T T T C C T T T T T T T T T T T T T T
20 chr20_11864329 0 11864329 G G G G G G G G G G G G G G A G G G G G
20 chr20_11870511 0 11870511 C C C C C T C C C C C C C C C C C C C C
20 chr20_11876159 0 11876159 A A A A A A A A A A A A A A A A G G A A
20 chr20_11877065 0 11877065 T T T T T T T T G G G G T T T T T T T T
20 chr20_11878855 0 11878855 G G A A A A G G A A A A A A A A A A A A
20 chr20_11881439 0 11881439 G G G G G G G G G G G G G G A G G G G G
20 chr20_11882882 0 11882882 G G G G G G G G G G G T G G G G G G G G
20 chr20_11882963 0 11882963 A A A A A A A A A A A A A G A A A A A A
20 chr20_11885774 0 11885774 A A A A A A A A A A A G A A A A A A A A
20 chr20_11889250 0 11889250 A A A A A A A A G G G G A A A A A A A A
20 chr20_11890135 0 11890135 G G G G A G G G G G G G G G G G G G G G
20 chr20_11893708 0 11893708 T T T T T T T T T T C T T T T T T T T T
20 chr20_11897805 0 11897805 G G G G G G G G G G A G G G G G G G G G
20 chr20_11906116 0 11906116 C C C T C C C C C C C C C C C C C C C C
20 chr20_11919321 0 11919321 C C C C C C C C C C C C C C G G C C C C
20 chr20_11926590 0 11926590 C C C T C C C C C C C C C C C C C C C C
20 chr20_11928027 0 11928027 T T T T T T C T T T T T T T T T T T T T
20 chr20_11928110 0 11928110 A A A A A A A A A A A A A A G G A A A A
20 chr20_11931189 0 11931189 T T T T C T T T T T T T T T T T T T T T
20 chr20_11934690 0 11934690 G G G G G G G G G G G G G G C C G G G G
20 chr20_11938729 0 11938729 T T T T T T C T T T T T T T T T T T T T
20 chr20_11946024 0 11946024 C C C C C C C C C T C C C C C C C C C C
20 chr20_11953583 0 11953583 C C C T C C C C C C C C C C C C C C C C
20 chr20_11960022 0 11960022 G G G G A G G G G G G G G G G G G G G G
20 chr20_11965824 0 11965824 A A A A A A A G A A A A A A A A A A A A
20 chr20_11967331 0 11967331 G G G G G G G G A A A A G G G G G G G G
20 chr20_11968110 0 11968110 C C C C C C C C C C C C T T C C C C C C
20 chr20_11968802 0 11968802 C C C C C C C C C C C C C C G G G G C C
20 chr20_11970391 0 11970391 G G G G G G G G G G G G G G G G A G G G
20 chr20_11971655 0 11971655 G G G G G G G G A A A A G G G G G G G G
20 chr20_11977435 0 11977435 G G G G G G G G G T G G G G G G G G G G
20 chr20_11979671 0 11979671 G G A A A A G G A A A A A A A A A A G G
20 chr20_11981712 0 11981712 C C C C C C C C C C C C C T C C C C C C
20 chr20_11982064 0 11982064 T T C C C C T T C C C C C C C C C C T T
20 chr20_11984510 0 11984510 C C G G G G C C C C C C C C C C C C C C
20 chr20_11986595 0 11986595 A A A A A A A A A A A A G G G G A A A A
20 chr20_11988653 0 11988653 G G G G G G C G G G G G G G G G G G C C
20 chr20_11993827 0 11993827 C C C C C T C C C C C C C C C C C C C C
20 chr20_11994341 0 11994341 G G G G G G G G C C C C G G G G G G G G
20 chr20_11994502 0 11994502 G G G G G G G G A A A A G G G G G G G G
20 chr20_11998268 0 11998268 A A A A A A A G A A A A A A A A A A A A
20 chr20_12002965 0 12002965 A A A A A A A A C C C C A A A A A A A A
20 chr20_12011512 0 12011512 G G G G G G G G A A A A A A A A A A G G
20 chr20_12018415 0 12018415 A A T T A T A A A A A A A A A A A A A A
20 chr20_12018676 0 12018676 T T T T T T T T C C C C T T T T T T T T
20 chr20_12019429 0 12019429 G G C C G G G G G G G G G G G G G G G G
20 chr20_12020392 0 12020392 T T T T G T T T T T T T T T T T T T T T
20 chr20_12025333 0 12025333 G G G G G G G G G G G G G G A A G G G G
20 chr20_12026260 0 12026260 T T T T T T T T T T T T T T G T T T T T
20 chr20_12032138 0 12032138 C C T T C T C C C C C C C C C C C C C C
20 chr20_12035898 0 12035898 C C C C C C C C A A A A C C C C C C C C
20 chr20_12036388 0 12036388 G G G G G G G G A A A A G G G G G G G G
20 chr20_12039170 0 12039170 A A A A A A A A A A A A A A G G A A A A
20 chr20_12044589 0 12044589 T T T T T T T T T T T T T T T T A T T T
20 chr20_12046883 0 12046883 C C C C C C C C C C C G C C C C C G C C
20 chr20_12047633 0 12047633 T T T T A A T T T T T T T T T T T T T T
20 chr20_12050788 0 12050788 T T T T T T T T A T A T T T T T T T T T
20 chr20_12054782 0 12054782 C C C C C C C C C C C C C C T T C C C C
20 chr20_12057763 0 12057763 C C C C C C C C C C C C C C C T C C C C
20 chr20_12060487 0 12060487 T T T T T T T T T T T T C T T T T T T T
20 chr20_12070803 0 12070803 A A G G G G A A A A A A A A A A A A A A
20 chr20_12072486 0 12072486 C G C C C C C G C C C C C C C C C C C C
20 chr20_12075529 0 12075529 A G A A A A A A A A A A A A A A A A G G
20 chr20_12087999 0 12087999 A A A A A A A A A A A A A A A A A G A A
20 chr20_12095560 0 12095560 T T T T T T T T C C C C T T T T T T T T
20 chr20_12097292 0 12097292 G G G G G G G G A A A A G G G G G G G G
20 chr20_12097447 0 12097447 A A A A A A A A A A A A A A A A G G A A
20 chr20_12097724 0 12097724 G G G G G G G G A A A A G G G G G G G G
20 chr20_12113631 0 12113631 C C C C C C C C T T T T C C C C C C C C
20 chr20_12113657 0 12113657 G G G G G G G G G G A G G G G G G G G G
20 chr20_12121673 0 12121673 T T T T T T T T G G G G T T T T T T T T
20 chr20_12128407 0 12128407 A A C C A A A A A A A A A A A A A A A A
20 chr20_12129437 0 12129437 C C A C C C C C C C C C C C C C C C C C
20 chr20_12132378 0 12132378 T T T T T T T T T T T T C T T T T T T T
20 chr20_12134735 0 12134735 A A A A A A A A A G A G A A A A A A A A
20 chr20_12142661 0 12142661 G G G G G G G G G G G G G T G G G G G G
20 chr20_12143728 0 12143728 T T T T T T T T T T T T C T T T T T T T
20 chr20_12144302 0 12144302 A A A A A A A A A A A G A A A A A A A A
20 chr20_12150964 0 12150964 C C C C C C C C T T T T C C C C C C C C
20 chr20_12164943 0 12164943 C C C C C C C C C C C C C C A A C C C C
20 chr20_12173119 0 12173119 A C A A A A C C A A A A A A A A A A A A
20 chr20_12196206 0 12196206 C C C C C C C C T T T T C C C C C C C C
20 chr20_12196338 0 12196338 A A A A A A A A A A A A A G A A A A A A
20 chr20_12196435 0 12196435 A A A A A A A A A A A A A A A T A A A A
20 chr20_12203432 0 12203432 C C C C C T C C C C C C C C C C C C C C
20 chr20_12205917 0 12205917 A A A A A A A A A A A A A G A A A A A A
20 chr20_12209081 0 12209081 T T T T C T T T T T T T T T T T T T T T
20 chr20_12210037 0 12210037 G G G G G G G G G G G T G G G G G G G G
20 chr20_12211116 0 12211116 G G G G G G G G A A A A G G G G G G G G
20 chr20_12226570 0 12226570 T T T T C T T T T T T T T T T T T T T T
20 chr20_12229901 0 12229901 A A A A A A A A A A A A A C A A A A A A
20 chr20_12234846 0 12234846 A A A A A A A A G G G G A A A A A A A A
20 chr20_12237874 0 12237874 T T T T T T T T T T T T T T T T A A T T
20 chr20_12240102 0 12240102 G G G G G G G G G G G G G G C G G G G G
20 chr20_12243934 0 12243934 G G G G G G G G G G G G G G G G C C G G
20 chr20_12262384 0 12262384 C C C C C C C C C C C C C C C C T T C C
20 chr20_12263062 0 12263062 A A A A A G A A A A A A A A A A A A A A
20 chr20_12267370 0 12267370 T T T T G G T T T T T T T T T T T T T T
20 chr20_12268788 0 12268788 C C A A C C C C C C C C C C C C C C C C
20 chr20_12274983 0 12274983 T T T T T T T T A A A A T T T T T T T T
20 chr20_12275360 0 12275360 C C C C C G C C C C C C C C C C C C C C
20 chr20_12276387 0 12276387 T T T T T T T T T T T T A A A A A A T T
20 chr20_12276540 0 12276540 A A G G G G A A A A A A A A A A A A A A
20 chr20_12278259 0 12278259 G G G G G G A G G G G G G G G G G G G G
20 chr20_12279351 0 12279351 T T T T T T T T C C C C T T T T T T T T
20 chr20_12281304 0 12281304 A A A A A A A A G G G G A A A A A A A A
20 chr20_12290382 0 12290382 A A A A A A A A A A A A A T A A A A A A
20 chr20_12291499 0 12291499 C C C C C C C C A A A A C C C C C C C C
20 chr20_12302353 0 12302353 C C C C C C C T C C C C C C C C C C C C
20 chr20_12307825 0 12307825 C C C C C C C C C C C C C T C C C C C C
20 chr20_12311709 0 12311709 A G A A A A A G A A A A A A A A A A G G
20 chr20_12311813 0 12311813 T T T T T T T T C C C C T T T T T T T T
20 chr20_12311988 0 12311988 G G G G G G G G G G G G G G A A G G G G
20 chr20_12314270 0 12314270 A A A A A A A A A A A A A A G G A A A A
20 chr20_12325366 0 12325366 G G G G G G G G T T T T G G G G G G G G
20 chr20_12339688 0 12339688 A A G G A G A A A A A A A A A A A A A A
20 chr20_12346758 0 12346758 G G G G G G G G G G G G G G G G G T G G
20 chr20_12349636 0 12349636 C C C C C T C C C C C C C C C C C C C C
20 chr20_12351784 0 12351784 T T T T G T T T T T T T T T T T T T T T
20 chr20_12359128 0 12359128 T T T T T T T T C C C C T T T T T T T T
20 chr20_12362243 0 12362243 T T T T G T T T T T T T T T T T T T T T
20 chr20_12376113 0 12376113 A A C C C C A A C C C C C C C C C C A A
20 chr20_12390766 0 12390766 C C C C C C T T C C C C C C C C C C C C
20 chr20_12391570 0 12391570 C C C C C C C C C T C C C C C C C C C C
20 chr20_12401350 0 12401350 A A A A A A A A G G A G A A A A A A A A
20 chr20_12402304 0 12402304 G G A G G G G G G G G G G G G G G G G G
20 chr20_12403807 0 12403807 A C C C C C C C C C C C C C C C C C C C
20 chr20_12404127 0 12404127 G T G G G G G G G G G G G G G G G G G G
20 chr20_12406264 0 12406264 A G G G G G G G G G G G G G G G G G A A
20 chr20_12410417 0 12410417 G G G G G G G G A A A A G G G G G G G G
20 chr20_12411107 0 12411107 G G G G G G G G G G G G G G C C G G G G
20 chr20_12412893 0 12412893 G G G G G G G G A G A G G G G G G G G G
20 chr20_12413031 0 12413031 A A A A A A A A A A A A A G A A A A A A
20 chr20_12413929 0 12413929 A A A A A A A A A A A A A T A A A A A A
20 chr20_12414069 0 12414069 T T T T T T T T G G G G T T T T T T T T
20 chr20_12415898 0 12415898 C C C C C C C T C C C C C C C C C C C C
20 chr20_12419324 0 12419324 G G G G G G G G G G A G G G G G G G G G
20 chr20_12420083 0 12420083 C C C C C C C C T T T T C C C C C C C C
20 chr20_12430207 0 12430207 T T G G G G T T T T T T G G G G G G T T
20 chr20_12431209 0 12431209 C C C C C C C C T T T T C C C C C C C C
20 chr20_12437564 0 12437564 G G G G G G G G A A A A G G G G G G G G
20 chr20_12438301 0 12438301 C T C C C C C C C C C C C C C C C C C C
20 chr20_12445129 0 12445129 G G G G G G G G A A A A G G G G G G G G
20 chr20_12450158 0 12450158 A G G G G G G G G G G G G G G G G G G G
20 chr20_12453315 0 12453315 T T T T T T T T C C C C T T T T T T T T
20 chr20_12453715 0 12453715 C C T T C C C C C C C C C C C C C C C C
20 chr20_12455985 0 12455985 G G G G G G G G A A A A G G G G G G G G
20 chr20_12459415 0 12459415 C C C C C C C T C C C C C C C C C C C C
20 chr20_12465258 0 12465258 A G G G G G G G G G G G G G G G G G A A
20 chr20_12471111 0 12471111 C C G G G G C C C C C C C C C C C C C C
20 chr20_12472791 0 12472791 T T C C C C T T T T T T T T T T T T T T
20 chr20_12474284 0 12474284 C C C T C C C C C C C C C C C C C C C C
20 chr20_12482138 0 12482138 A A A A A A A A G G G G A A A A A A A A
20 chr20_12487215 0 12487215 G G G G G G G G G G G G G G G G A A G G
20 chr20_12488965 0 12488965 C C C C C C C C C C C C C C C T C C C C
20 chr20_12494408 0 12494408 G G G G A G G G G G G G G G G G G G G G
20 chr20_12501863 0 12501863 A A A A A A A A A A A A A A A A G G A A
20 chr20_12505681 0 12505681 C C C C C C C C C C C C T T C C C C C C
20 chr20_12513186 0 12513186 T T T T T T T T T T T T T T A T T T T T
20 chr20_12513326 0 12513326 A A A A A A A A A A A A A G A A A A A A
20 chr20_12515316 0 12515316 G G T T T T G G T T T T T T T T T T G G
20 chr20_12515770 0 12515770 C C C C C C C C C C C C C T C C C C C C
20 chr20_12522515 0 12522515 T T T T C T T T C C C C C C C C C C T T
20 chr20_12524929 0 12524929 C C C C C C C C G G G G C C C C C C C C
20 chr20_12539025 0 12539025 C C C C C C C C C C C C G G C C C C C C
20 chr20_12540323 0 12540323 T T T T T T T T T T T T G T T T T T T T
20 chr20_12547772 0 12547772 A A A A A A A A G G G G A A A A A A A A
20 chr20_12552321 0 12552321 G G G G G G G G G G G G G G A G G G G G
20 chr20_12552422 0 12552422 G G A A G G G G G G G G G G G G G G G G
20 chr20_12553482 0 12553482 T T T T T T T T C T T T T T T T T T T T
20 chr20_12563202 0 12563202 A G G G G G G G G G G G G G G G G G A A
20 chr20_12569958 0 12569958 A A A A A A A A A A A A A A A G A A A A
20 chr20_12570462 0 12570462 C C C C C C C C C C C C C C C T C C C C
20 chr20_12572034 0 12572034 C C C C C C C C T T T T C C C C C C C C
20 chr20_12574148 0 12574148 A A A G G G A A A A A A A A A A A A A A
20 chr20_12580962 0 12580962 G G G G G G G G T T T T G G G G G G G G
20 chr20_12587469 0 12587469 A A A A A A A A T T T T A A A A A A A A
20 chr20_12590706 0 12590706 G G G G G G G G G G G G G G A G G G G G
20 chr20_12595191 0 12595191 G G G G G G G G G G G G A G G G G G G G
20 chr20_12599914 0 12599914 C C C C C C C C C C C C A C C C C C C C
20 chr20_12601892 0 12601892 G G G G G G G G A A A A G G G G G G G G
20 chr20_12603254 0 12603254 G G G G G G G G G G G G G T G G G G G G
20 chr20_12604826 0 12604826 A A A A A A A A G G G G A A A A A A A A
20 chr20_12606609 0 12606609 T T T T T T T T T T T T C T T T T T T T
20 chr20_12607515 0 12607515 A A A A A A A A G G G G A A A A A A A A
20 chr20_12610590 0 12610590 T T T T T T T T C C C C T T T T T T T T
20 chr20_12612330 0 12612330 T T C T T T T T T T T T T T T T T T T T
20 chr20_12613185 0 12613185 A A A G A A A A A A A A A A A A A A A A
20 chr20_12623031 0 12623031 C C C C C C C C T T T T C C C C C C T T
20 chr20_12626998 0 12626998 C C C C C T C C C C C C C C C C C C C C
20 chr20_12628344 0 12628344 G G G G G G G G G G G G A G G G G G G G
20 chr20_12628723 0 12628723 A A A A A A A A G G G G A A A A A A A A
20 chr20_12629403 0 12629403 T T T T T T T T G G G G T T T T T T T T
20 chr20_12631739 0 12631739 T T T T T T T T A A A A T T T T T T T T
20 chr20_12636422 0 12636422 A A A A A A A A G G G G A A A A A A A A
20 chr20_12637744 0 12637744 A A T T T T A A T T T T T T T T T T A A
20 chr20_12638597 0 12638597 G G G G G G G G G T G T G G G G G G G G
20 chr20_12642301 0 12642301 C C C C C G C C C C C C C C C C C C C C
20 chr20_12642855 0 12642855 C C C C C C C C G G G G C C C C C C C C
20 chr20_12643714 0 12643714 A A A A A G A A A A A A A A A A A A A A
20 chr20_12648268 0 12648268 T T T T T T T T C C C C T T T T T T T T
20 chr20_12652247 0 12652247 T T T T T T T T T T T T T T T T G G T T
20 chr20_12657144 0 12657144 C C C C C C C C C C C C C C C C A C C C
20 chr20_12660875 0 12660875 G G G G G G G G G G G G A G A A G G G G
20 chr20_12667967 0 12667967 T T C C C C T T C C C C T T T T T T T T
20 chr20_12681843 0 12681843 A A A A A A A A A A A A A A A A A G A A
20 chr20_12682101 0 12682101 A A A A A A A A A A A A A G A A A A A A
20 chr20_12685035 0 12685035 C C C C C C C C C C C C C C C T C C C C
20 chr20_12691300 0 12691300 C C C C C C C C C C C C C C C C C T C C
20 chr20_12697700 0 12697700 G G G G G G G G G G A G G G G G G G G G
20 chr20_12702831 0 12702831 C C T T C C C C C C C C C C C C C C C C
20 chr20_12707185 0 12707185 G G G G G G G G A A A A G G G G G G G G
20 chr20_12709342 0 12709342 A A A A A A G G A A A A A A A A A A A A
20 chr20_12710029 0 12710029 C C C C C C C C G G G G C C C C C C C C
20 chr20_12710816 0 12710816 A A A A A G A A A A A A A A A A A A A A
20 chr20_12724156 0 12724156 T T T T T T C T T T T T T T T T T T T T
20 chr20_12732657 0 12732657 G G G G G T G G G G G G G G G G G G G G
20 chr20_12733802 0 12733802 G G G G G T G G G G G G G G G G G G G G
20 chr20_12742234 0 12742234 A A A A A A A A A A A A A A A A G G A A
20 chr20_12747161 0 12747161 A A G G G G G G G G G G G G G G G G A A
20 chr20_12748416 0 12748416 A A A A A A A A C C A C A A A A A A A A
20 chr20_12755068 0 12755068 A A A A A C A A A A A A A A A A A A A A
20 chr20_12771818 0 12771818 G G G G G G G G T T T T G G G G G G G G
20 chr20_12779082 0 12779082 T T T T T T T T G G G G T T T T T T T T
20 chr20_12779258 0 12779258 A A A A A A A A A A A A A G A A A A A A
20 chr20_12784030 0 12784030 A A A A A A A A G G G G A A A A A A A A
20 chr20_12784254 0 12784254 G G G G A G G G G G G G A G A A G G G G
20 chr20_12784493 0 12784493 G G G G G G G G G G G G A G G G G G G G
20 chr20_12788030 0 12788030 A A A A A A A A A A A A A A A G A A A A
20 chr20_12789723 0 12789723 A G A A A A A A A A A A A A A A A A A A
20 chr20_12790372 0 12790372 A A A A A A A A A A A A A G A A A A A A
20 chr20_12790765 0 12790765 T T T T T T T T A A A A T T T T T T T T
20 chr20_12790879 0 12790879 A A A A A A A A G G A G A A A A A A A A
20 chr20_12793905 0 12793905 G G G G G G G G G G G G G G A G G G G G
20 chr20_12802698 0 12802698 G G G G G G G G G G G G C G G G G G G G
20 chr20_12804992 0 12804992 G G G G G G G G T T T T G G G G G G G G
20 chr20_12805449 0 12805449 T T T T T T G T T T T T T T T T T T T T
20 chr20_12808221 0 12808221 T T T T T T T T C C C C T T T T T T T T
20 chr20_12808325 0 12808325 A A C C C C C C C C C C C C C C C C A A
20 chr20_12809081 0 12809081 C C C C C C C C T T C T C C C C C C C C
20 chr20_12809588 0 12809588 A A A A A A A T A A A A A A A A A A A A
20 chr20_12813144 0 12813144 G G G G G G G G G G G G A A G G G G G G
20 chr20_12824272 0 12824272 G G G G G G G G A A A A G G G G G G G G
20 chr20_12828035 0 12828035 C C C C C C C C C C C C A C C C C C C C
20 chr20_12829860 0 12829860 G G G G G G G G A A A A G G G G G G G G
20 chr20_12831626 0 12831626 C C C C C C C C C C C C C C C C T T C C
20 chr20_12834362 0 12834362 G G G G G G G G A A A A G G G G G G G G
20 chr20_12834771 0 12834771 C C C G C G C C C C C C C C C C C C C C
20 chr20_12834815 0 12834815 A A A A A A A A T T T T A A A A A A A A
20 chr20_12840647 0 12840647 G G G G G G G G G G G G G G G G A A G G
20 chr20_12841780 0 12841780 G G G G G G G G G G G G A A G G G G G G
20 chr20_12842303 0 12842303 T T T T T T T T T T T T C C T T T T T T
20 chr20_12849134 0 12849134 T T T T T T T T C C C C T T T T T T T T
20 chr20_12853870 0 12853870 C C C C C T C C T T T T T T T T T T C C
20 chr20_12853974 0 12853974 A A A A A G A A G G G G A A A A A A A A
20 chr20_12855171 0 12855171 A A A A A G A A G G G G A A A A A A A A
20 chr20_12856720 0 12856720 C C C C C C C C C C C T C C C C C C C C
20 chr20_12858477 0 12858477 C C C C C C C C C C C C C C C C T T C C
20 chr20_12866766 0 12866766 A A A A A A A A G G G G A A A A A A A A
20 chr20_12871982 0 12871982 C C C C C C C C G G G G C C C C C C C C
20 chr20_12876091 0 12876091 T T T T C T T T T T T T T T T T T T T T
20 chr20_12876711 0 12876711 T T T T T T T T C C C C T T T T T T T T
20 chr20_12882365 0 12882365 G G G G G T G G G G G G G G G G G G G G
20 chr20_12884455 0 12884455 C C C C C C C C G G G G C C C C C C C C
20 chr20_12886631 0 12886631 G G G G G G G G G G G G A G G G A G G G
20 chr20_12892760 0 12892760 G G G G G G G G G G A A G G G G G G G G
20 chr20_12893392 0 12893392 C T C C C C C C C C C C C C C C C C C C
20 chr20_12893703 0 12893703 T T T T T T T T T T T T T T G G T T T T
20 chr20_12893876 0 12893876 A G A A A A A A A A A A A A A A A A A A
20 chr20_12896244 0 12896244 G G G G G G A G G G G G G G G G G G G G
20 chr20_12911879 0 12911879 A A A A A A A A G G G G A A A A A A A A
20 chr20_12916266 0 12916266 G G G G G G G G G G G G C C G G G G G G
20 chr20_12923086 0 12923086 C C C C C C C C G G G G C C C C C C C C
20 chr20_12928295 0 12928295 T T T T T T T T C C C C T T T T T T T T
20 chr20_12945242 0 12945242 G G G G G G G G G G A G G G G G G G G G
20 chr20_12955299 0 12955299 G G G G G G C G G G G G G G G G G G G G
20 chr20_12965808 0 12965808 T T C C C C T T C C C C T T T T T T T T
20 chr20_12967465 0 12967465 T T T T T T T T T T T T T T C C T T T T
20 chr20_12968107 0 12968107 C C C C C C C C C T C C C C C C C C C C
20 chr20_12974686 0 12974686 C C C C C C C C G G G G C C C C C C C C
20 chr20_12985008 0 12985008 A A G G G G A A G G G G G G G G G G A A
20 chr20_12986893 0 12986893 C C C C C C C C C C C T C C T T C C T T
20 chr20_12988794 0 12988794 T T T T T T T T C C C T T T T T T T T T
20 chr20_12990151 0 12990151 C C C C C C C C C C C C C T C C C C C C
20 chr20_12995097 0 12995097 G G G G G G G G G G G G G G G G A G G G
20 chr20_12999948 0 12999948 T T T T T T T T T T T T C T T T T T T T
20 chr20_13009485 0 13009485 G G G G C G G G G G G G G G G G G G G G
20 chr20_13011481 0 13011481 G G G G G G G G G G G G A G G G G G G G
20 chr20_13012754 0 13012754 C C C C C C C C T T T T C C C C C C C C
20 chr20_13013206 0 13013206 T T T T T T T T C C C C T T T T T T T T
20 chr20_13018489 0 13018489 C C C C C T C C C C C C C C C C C T C C
20 chr20_13020619 0 13020619 C C C C C C C C C C C C C C C C G G C C
20 chr20_13021528 0 13021528 G G G G G G G G A A A A G G G G G G G G
20 chr20_13022019 0 13022019 C C C C C C C T C C C C C C C C C C C C
20 chr20_13027714 0 13027714 G G G G G G G G G G G G G G G G C C G G
20 chr20_13029265 0 13029265 A A A C A A A A A A A A A A A A A A A A
20 chr20_13029364 0 13029364 G G A G G G G G G G G G G G G G G G G G
20 chr20_13029775 0 13029775 A A A T A A A A A A A A A A A A A A A A
20 chr20_13033603 0 13033603 A A G G A A A A A A A A G G A A G G A A
20 chr20_13036981 0 13036981 C C C C C C C C C C C C C C C C C T C C
20 chr20_13037740 0 13037740 T T T T T T T T C C C C T T T T T T T T
20 chr20_13045045 0 13045045 T T G G G G G T G G G G G G G G G G T T
20 chr20_13051844 0 13051844 T T T T T T T T C C C C T T T T T T T T
20 chr20_13057784 0 13057784 G G G G G G G G G G G G G G A A G G G G
20 chr20_13060257 0 13060257 A A G G G G A A A A A A A A A A A A A A
20 chr20_13063064 0 13063064 G G G G G G G G C C C C G G G G G G G G
20 chr20_13063493 0 13063493 A A A A A A A A A A A A A A A A A G A A
20 chr20_13076298 0 13076298 G G G G G G G G A A A A G G G G G G G G
20 chr20_13091774 0 13091774 T T T T T T T T C C C C T T T T T T T T
20 chr20_13096988 0 13096988 A A A A A A A A A A A A A A A A G G A A
20 chr20_13101452 0 13101452 G G G G G G G G A G G G G G G G G G G G
20 chr20_13103333 0 13103333 T T T T T T T T C T T T T T T T T T T T
20 chr20_13104940 0 13104940 G G G G A G G G G G G G G G G G G G G G
20 chr20_13105582 0 13105582 A A A A A G A A A A A A A A A A A A A A
20 chr20_13106117 0 13106117 G G G G C G G G G G G G G G G G G G G G
20 chr20_13107030 0 13107030 T T C C C C T T T T T T T T T T T T T T
20 chr20_13113025 0 13113025 G G G G G G G G G G G G G G A A G G G G
20 chr20_13115343 0 13115343 A A A G A A A A A A A A A A A A A A A A
20 chr20_13118497 0 13118497 T T T T T T T T T T T T A A T T T T T T
20 chr20_13120345 0 13120345 A A A A A A A A A A A A G G A A A A A A
20 chr20_13120589 0 13120589 G G G G G G G G G G G G G G G G A G G G
20 chr20_13123317 0 13123317 T T G G G G G G G G G G G G G G G G T T
20 chr20_13129262 0 13129262 G G G G G G G G G G G G G G G G A G G G
20 chr20_13131966 0 13131966 T T T T T T T T G G G G T T T T T T T T
20 chr20_13137846 0 13137846 G G G G G G G G C C C C G G G G G G G G
20 chr20_13139857 0 13139857 C C T T C T C C C C C C C C C C C C C C
20 chr20_13142510 0 13142510 C C C C C C C C A C A C C C C C C C C C
20 chr20_13144081 0 13144081 C C C C C C C C C C C C C T C C C C C C
20 chr20_13151034 0 13151034 G G G G G G G G A A A A G G G G A A G G
20 chr20_13157632 0 13157632 G G G G C G G G G G G G G G G G G G G G
20 chr20_13159955 0 13159955 A A A A A A A A A C A A A A A A A A A A
20 chr20_13183989 0 13183989 T T C C C T T T T T T T T T T T T T T T
20 chr20_13189451 0 13189451 T T T T C C T T T T T T T T T T T T T T
20 chr20_13189597 0 13189597 G G G G G G G T G G G G G G G G G G G G
20 chr20_13225232 0 13225232 T T T T T T T T A A A A T T T T T T T T
20 chr20_13233434 0 13233434 T T T T T T T T T T T T T T T T C T T T
20 chr20_13261835 0 13261835 A A A A A A A A A A A A A A C C A A A A
20 chr20_13269666 0 13269666 T T T T T T T T T T T T T T T T C C T T
20 chr20_13270465 0 13270465 A A G G G G A A A A A A A A A A A A A A
20 chr20_13280096 0 13280096 T T T T T T T T T T T T C T C C T T T T
20 chr20_13296110 0 13296110 A A A A A A A A G G G G A A A A A A A A
20 chr20_13297993 0 13297993 G G G G G G G G G G G G A A A A A A G G
20 chr20_13308070 0 13308070 G G G G G G G G A A A A G G G G G G G G
20 chr20_13315393 0 13315393 G G T T T T G G T T T T T T T T T T G G
20 chr20_13322258 0 13322258 T T C C C C C C C C C C C C C C C C C C
20 chr20_13322613 0 13322613 G G G G G G G G G G G G A G G G G G G G
20 chr20_13322975 0 13322975 C C C C C C C C C C C C C C C C C T C C
20 chr20_13332259 0 13332259 C C C C C T C C C C C C C C C C C C C C
20 chr20_13332468 0 13332468 T T T T C C T T T T T T T T T T T T T T
20 chr20_13332973 0 13332973 T T T T T T T T T T T T C T T T T T T T
20 chr20_13334333 0 13334333 C C C C C C C C C C C C C C T T C C C C
20 chr20_13335132 0 13335132 G G A A A A G G A A A A A A A A A A G G
20 chr20_13340354 0 13340354 A A A A A A A A A A A A G G G G G G A A
20 chr20_13341469 0 13341469 G G G G G G G G G G G G G G A A G G G G
20 chr20_13341476 0 13341476 G G C C C G G G G G G G G G G G G G G G
20 chr20_13343340 0 13343340 C C C C C C C C C C C C C C T T C C C C
20 chr20_13357521 0 13357521 A A A A A A A A A A A A A A G G A A A A
20 chr20_13357755 0 13357755 G G A A G G G G G G G G G G G G G G G G
20 chr20_13372021 0 13372021 A A A A A A A A T T T T A A A A A A A A
20 chr20_13381812 0 13381812 G G G G G G G G C C C C G G G G G G G G
20 chr20_13382526 0 13382526 G G G G A G G G G G G G G G G G G G G G
20 chr20_13387807 0 13387807 C C C C C C C C C C C C C T C C C C C C
20 chr20_13388261 0 13388261 T T C C C C T T C C C C C C C C C C T T
20 chr20_13394366 0 13394366 A A A A A A A A G G G G A A A A A A A A
20 chr20_13400509 0 13400509 T T T T T T T T C C C T T T T T T T T T
20 chr20_13401378 0 13401378 A A A A A A A A G G G G A A A A A A A A
20 chr20_13407508 0 13407508 C C C C C C C C T T T T C C T T C C C C
20 chr20_13413173 0 13413173 A A A A A A A A A A A A A G A A A A A A
20 chr20_13413710 0 13413710 A A A A A A A A A A A T A A A A A A A A
20 chr20_13414748 0 13414748 T T T T T T T T T T T T T T T T G G T T
20 chr20_13422935 0 13422935 C C T T T T C C T T T T T T T T T T T T
20 chr20_13424611 0 13424611 A A A A A A A A G G G G A A A A A A A A
20 chr20_13449275 0 13449275 A A A A G G A A A A A A A A A A A A A A
20 chr20_13453698 0 13453698 G G G G G G G G A A A G G G G G G G G G
20 chr20_13456721 0 13456721 A A G G G G G G G G G G G G G G G G A A
20 chr20_13456895 0 13456895 A A A A G G A A A A A A A A A A A A A A
20 chr20_13459425 0 13459425 G G G G G G G G C C C C G G G G G G G G
20 chr20_13460797 0 13460797 C C T T C C C C C C C C C C C C C C C C
20 chr20_13467061 0 13467061 T T T T T T T T T T T T T T C C T T T T
20 chr20_13471379 0 13471379 G G G G G G G G G G G G G G T T G G G G
20 chr20_13478746 0 13478746 C C C C C C C C C C C C A A C C C C C C
20 chr20_13483556 0 13483556 G G G G G G G G A A A A G G G G G G G G
20 chr20_13489320 0 13489320 C C C C C C C C C C C C T T C C C C C C
20 chr20_13492372 0 13492372 A A A A A A A A A A A G A A A A A A A A
20 chr20_13494214 0 13494214 T T T T T T T T T T G T T T T T T T T T
20 chr20_13501830 0 13501830 G G G G G G G G A A A A G G G G G G G G
20 chr20_13524315 0 13524315 T T T T C T T T T T T T T T T T T T T T
20 chr20_13543854 0 13543854 C C C C C C C C T T C T C C C C C C C C
20 chr20_13543925 0 13543925 T T T T T T T T C C C C T T T T T T T T
20 chr20_13544008 0 13544008 C C C C C C C C T T T T C C C C C C C C
20 chr20_13549617 0 13549617 C C T T T T T T T T T T T T T T T T T T
20 chr20_13550756 0 13550756 C C C C C C C C C C C C T T C C C C C C
20 chr20_13551659 0 13551659 G G G G G G G G G G G G A G G G G G G G
20 chr20_13556768 0 13556768 C C C C C C C C C C C C C C C C T T C C
20 chr20_13558647 0 13558647 C C C C C C C C C C C C G G G G G G C C
20 chr20_13567661 0 13567661 A A A A A G A A A A A A A A A A A A A A
20 chr20_13588849 0 13588849 G G G G G G G G G G G G A G G G G G G G
20 chr20_13590009 0 13590009 G G C C C C G G G G G G G G G G G G G G
20 chr20_13592958 0 13592958 T T C C C C T T C C C C C C C C C C T T
20 chr20_13595488 0 13595488 C C C C C C C C C C C C C C T T C C C C
20 chr20_13601977 0 13601977 A A A A A A A A A G A G A A A A A A A A
20 chr20_13616295 0 13616295 C C C C C C C C C T C C C C C C C C C C
20 chr20_13623334 0 13623334 G G G G G G G G G G A G G G G G G G G G
20 chr20_13623427 0 13623427 A A A A A A A A A A A A A A A A A T A A
20 chr20_13624971 0 13624971 A A A A A T A A A A A A A A A A A A A A
20 chr20_13626454 0 13626454 C C T T T T C C T T T T T T T T T T C C
20 chr20_13627396 0 13627396 G G G G G G G G G G G G G G G G T T G G
20 chr20_13629679 0 13629679 T T C C T T T T T T T T T T T T T T T T
20 chr20_13631942 0 13631942 C C C C C C C T C C C C C C C C C C C C
20 chr20_13644108 0 13644108 T T T T T T T T G G G G T T T T T T T T
20 chr20_13647485 0 13647485 A A A A A A A A A A A A A A A A A C A A
20 chr20_13653550 0 13653550 T T T T T T T T T T C C T T T T T T T T
20 chr20_13660662 0 13660662 C C C C C C C C T T T T C C C C C C C C
20 chr20_13661352 0 13661352 A A C C C C C C C C C C C C C C C C C C
20 chr20_13668225 0 13668225 G G G G G G G G G G G G A G G G G G G G
20 chr20_13676280 0 13676280 T T A A T T T T T T T T T T T T T T T T
20 chr20_13680174 0 13680174 A A A A A A A A G G G G A A A A A A A A
20 chr20_13682282 0 13682282 G G G G G G G G G G G G G G G G A A G G
20 chr20_13686199 0 13686199 T T A A A T T T T T T T T T T T T T T T
20 chr20_13693862 0 13693862 T T T T C T T T T T T T T T T T T T T T
20 chr20_13697890 0 13697890 A A G G G G G G G G G G G G G G G G G G
20 chr20_13698715 0 13698715 T T T T T T T T T T T T T T C T T T T T
20 chr20_13699194 0 13699194 A A A A A A A A C C C C A A A A A A A A
20 chr20_13712113 0 13712113 T T T T T T T T C C C C T T T T T T T T
20 chr20_13715369 0 13715369 G G G G C G G G G G G G G G G G G G G G
20 chr20_13725723 0 13725723 T T T T T T T T C C C C T T T T T T T T
20 chr20_13726525 0 13726525 G G G G G G G G G G G G G G G G A G G G
20 chr20_13727384 0 13727384 C C C C C T C C C C C C C C C C C C C C
20 chr20_13729033 0 13729033 C C T T T T T T T T T T T T T T T T C C
20 chr20_13733766 0 13733766 T T T T T T T T T T T T C T T T T T T T
20 chr20_13748641 0 13748641 G G G G G G A G G G G G G G G G G G G G
20 chr20_13754674 0 13754674 C C T T C C C C C C C C C C C C C C C C
20 chr20_13755755 0 13755755 T T C C C C C T T T T T C C C C C C T T
20 chr20_13755777 0 13755777 T T T T T T T T T T T T T T T T C C T T
20 chr20_13764230 0 13764230 C C T T C T C C C C C C C C C C C C C C
20 chr20_13772072 0 13772072 T T T T C T T T T T T T T T T T T T T T
20 chr20_13777809 0 13777809 A A G G G G A A A A A A A A A A A A A A
20 chr20_13779943 0 13779943 G G G G G G G G G G C G G G G G G G G G
20 chr20_13787801 0 13787801 T T T T T T T T G T G T T T T T T T T T
20 chr20_13791532 0 13791532 C C C C C C C C G G G G C C C C C C C C
20 chr20_13792550 0 13792550 T T T T T T T T T T T T T T C C T T T T
20 chr20_13795239 0 13795239 G G A A A G G G G G G G G G G G G G G G
20 chr20_13797806 0 13797806 A A A A A A A A A A A A A A A C A A A A
20 chr20_13798917 0 13798917 G G G G G G G G G G G G A G G G G G G G
20 chr20_13799101 0 13799101 C C T T T T C C C C C C C C C C C C C C
20 chr20_13799852 0 13799852 C C C C C C C C C C T T C C C C C C C C
20 chr20_13814638 0 13814638 G G G G G G G G A A A A G G G G G G G G
20 chr20_13820738 0 13820738 A A G G A A A A A A A A A A A A A A A A
20 chr20_13824261 0 13824261 T T T T T T T T C C C C T T T T T T T T
20 chr20_13827439 0 13827439 G G C C C C G G C C C C C C C C C C G G
20 chr20_13827981 0 13827981 C C G G C C C C C C C C C C C C C C C C
20 chr20_13829770 0 13829770 A A A A A A A A G G G G G G A A G G A A
20 chr20_13832476 0 13832476 C C C C C C C C G G G G C C C C C C C C
20 chr20_13833032 0 13833032 T T T T T T T T C C C C C T C C T T T T
20 chr20_13833795 0 13833795 C C C C C C C C C C C C C C A A C C C C
20 chr20_13844475 0 13844475 T T C C T T T T T T T T T T T T T T T T
20 chr20_13844939 0 13844939 C C T T C C C C C C C C C C C C C C C C
20 chr20_13847661 0 13847661 G G T T G G G G G G G G G G G G G G G G
20 chr20_13848970 0 13848970 C C C C C C C C C C C C T T C C C C C C
20 chr20_13864729 0 13864729 A A G G G G A G G G G G G G G G G G A A
20 chr20_13866969 0 13866969 C C A A A A A C A A A A A A A A A A C C
20 chr20_13867412 0 13867412 A A G G G G A A G G G G G G G G G G A A
20 chr20_13869870 0 13869870 G G G G G G G G G G G G G G G G A A G G
20 chr20_13870911 0 13870911 G G G G G G G G G G G G A A G G G G G G
20 chr20_13873637 0 13873637 C C C C C C C C C T C C C C C C C C C C
20 chr20_13882776 0 13882776 C C C C C C C C C T C T C C C C C C C C
20 chr20_13883033 0 13883033 C C C C C C C T C C C C C C C C C C C C
20 chr20_13921434 0 13921434 C C C C C C C C C C C C C C T T C C C C
20 chr20_13922381 0 13922381 C C C C C C C C C C C C C G C C C C C C
20 chr20_13922580 0 13922580 C C C C C C C C T T T T C C C C C C C C
20 chr20_13929748 0 13929748 T T T T T T C T T T T T T T T T T T T T
20 chr20_13938869 0 13938869 G G G G G G G G G G G G A G G G G G G G
20 chr20_13941171 0 13941171 T T T T T T T T T T T T T T A T T T T T
20 chr20_13943348 0 13943348 C C C C C C C C C C C C C T C C C C C C
20 chr20_13959913 0 13959913 A A A A A A A A A A A A A A T T A A A A
20 chr20_13962727 0 13962727 A A A A A A A G A A A A A A A A A A A A
20 chr20_13963906 0 13963906 G G A A A G G G G G G G G G G G G G G G
20 chr20_13964489 0 13964489 G G G G G G G G G G G G G G A A G G G G
20 chr20_13966613 0 13966613 C C G G C C C C C C C C C C C C C C C C
20 chr20_13969193 0 13969193 C C C C C C C C C C C C C T C C C C C C
20 chr20_13970910 0 13970910 C C C C C G C C C C C C C C C C C C C C
20 chr20_13973206 0 13973206 A A A A A A A A G G G G G G A A G G A A
20 chr20_13983070 0 13983070 G G G G G G G G G G G G G G A A G G G G
20 chr20_13990730 0 13990730 C C C C C T C C C C C C C C C C C C C C
20 chr20_13991717 0 13991717 C C C C C C C C C C C C C C C T C C C C
20 chr20_13991890 0 13991890 G G G G G G G G G G A G G G G G G G G G
20 chr20_14003886 0 14003886 A A A A A A A A A A A A A A A C A A A A
20 chr20_14006425 0 14006425 A A T T A A A A A A A A A A A A A A A A
20 chr20_14006612 0 14006612 T T C C C C C C C C C C C C C C C C C C
20 chr20_14014565 0 14014565 A A G G G G A G G G G G G G G G A A G G
20 chr20_14016256 0 14016256 T T T T T T T T C C C C T T T T T T T T
20 chr20_14017874 0 14017874 G G G G G G G G G G G G G G A A G G G G
20 chr20_14017876 0 14017876 G G G G G G G G G G A G G G G G G G G G
20 chr20_14021171 0 14021171 C C C C C C C C C C C C C C C C T T C C
20 chr20_14024319 0 14024319 G G G G G G G G A A A A G G G G G G G G
20 chr20_14031468 0 14031468 A A A A A A A A A A A A A T A A A A A A
20 chr20_14036490 0 14036490 G G A A A A G G A A A A A A A A A A G G
20 chr20_14042585 0 14042585 C C T T T T C C C C C C C C C C C C C C
20 chr20_14045735 0 14045735 A A A A A A A A G G G G A A A A A A A A
20 chr20_14048915 0 14048915 C C T T C C C C C C C C T T T T T T C C
20 chr20_14049342 0 14049342 T T C C T T T T T T T T T T T T T T T T
20 chr20_14050326 0 14050326 G G G G G G G G G G G G T T G G G G G G
20 chr20_14056317 0 14056317 C C C C C C C C C C C C C C C C T T C C
20 chr20_14057680 0 14057680 G G A G G G G G G G G G G G G G G G G G
20 chr20_14058973 0 14058973 G G A G G G G G G G G G G G G G G G G G
20 chr20_14061902 0 14061902 C C C C C C C T C C C C C C C C C C C C
20 chr20_14072473 0 14072473 G G G G A G G G G G G G G G G G G G G G
20 chr20_14072658 0 14072658 G G G G G G G G G G G G A G G G G G G G
20 chr20_14078229 0 14078229 C C T T T T C C C C C C C C C C C C C C
20 chr20_14079686 0 14079686 G G A A A G G G G G G G G G G G G G G G
20 chr20_14080205 0 14080205 T T T T T T T T C C C C T T T T T T T T
20 chr20_14087648 0 14087648 G G G G G G G G A A A A G G G G G G G G
20 chr20_14099210 0 14099210 A A A A A A A A G G G G A A A A A A A A
20 chr20_14105919 0 14105919 C C C C C C C C C C C C C C C C C T C C
20 chr20_14106541 0 14106541 A A A A A A A A C C C C A A A A A A A A
20 chr20_14109217 0 14109217 C C C T C T C C C C C C C C C C C T C C
20 chr20_14111018 0 14111018 G G A G G G G G G G G G G G G G G G G G
20 chr20_14111611 0 14111611 A A A A A A A A A A A A A A C C A A A A
20 chr20_14119606 0 14119606 A A A A A A A A G G G G A A A A A A A A
20 chr20_14120342 0 14120342 C C C C C C C C C C C C C T C C C C C C
20 chr20_14120466 0 14120466 T T T T T T T T T T T T C T T T T T T T
20 chr20_14121707 0 14121707 T T T T T T T T C C C C T T T T T T T T
20 chr20_14123089 0 14123089 G G A A A A G G A A A A A A A A A A G G
20 chr20_14131090 0 14131090 C C C C C C C C C C C C C T C C C C C C
20 chr20_14133074 0 14133074 C C C C C C C C C C C C C C C C T T C C
20 chr20_14138098 0 14138098 A A A A A A A A A T A T A A A A A A A A
20 chr20_14144743 0 14144743 T T T T T T T T C C C C T T T T T T T T
20 chr20_14145096 0 14145096 G G G G G G G G G G G G A G G G G G G G
20 chr20_14146351 0 14146351 T T T T T T T T G T G T T T T T T T T T
20 chr20_14152645 0 14152645 A A A T A A A A A A A A A A A A A A A A
20 chr20_14153093 0 14153093 T T T T T T T T T T T T T T T T G G T T
20 chr20_14156234 0 14156234 A A A A A A A A C C C C A A A A A A A A
20 chr20_14161494 0 14161494 G G G G G G G G A A A A G G G G G G G G
20 chr20_14176105 0 14176105 G G G G G G G G G G G G G G A G G G G G
20 chr20_14184404 0 14184404 T T T T T T T T T T T T T T T T C T T T
20 chr20_14187417 0 14187417 G G G G G G G G A A A A G G G G G G G G
20 chr20_14198432 0 14198432 G G G G G G A G G G G G G G G G G G G G
20 chr20_14200965 0 14200965 G G G G G G G G G G G G G G A G G G G G
20 chr20_14208730 0 14208730 C C C C C C C T C C C C C C C C C C C C
20 chr20_14209834 0 14209834 T T T T T T T T T T T T C T T T T T T T
20 chr20_14212498 0 14212498 A A A A A A A A A A A G A A A A A A A A
20 chr20_14214970 0 14214970 C C C T T T C C C C C C C C C C C C C C
20 chr20_14223847 0 14223847 A A A A A A A A G G G G A A A A A A A A
20 chr20_14228442 0 14228442 G G G G G G G G C C C C G G G G G G G G
20 chr20_14233432 0 14233432 A A A A A A A A T T T T A A A A A A A A
20 chr20_14243297 0 14243297 G G G G G G G G G G G G G G A A G G G G
20 chr20_14248142 0 14248142 T T T T T T T T T T T T T T T T C T T T
20 chr20_14251538 0 14251538 A A A A A A A A A A A A A A A A T T A A
20 chr20_14260208 0 14260208 C C G G G G C C G G G G G G G G G G C C
20 chr20_14268093 0 14268093 A A A T T T A A A A A A A A A A A A A A
20 chr20_14278464 0 14278464 C C C C C C C C C T C C C C C C C C C C
20 chr20_14279298 0 14279298 T T T T T T T T T T T T T T C T T T T T
20 chr20_14288297 0 14288297 C C C C C C C C C C C C T T T T T T C C
20 chr20_14289754 0 14289754 G G G G G G G G G G G G A A A A A A G G
20 chr20_14291357 0 14291357 G G G G G G G G A G G G G G G G G G G G
20 chr20_14291541 0 14291541 C C C C C C C C C T C C C C C C C C C C
20 chr20_14291857 0 14291857 A A A A A A A G A A A A A A A A A A A A
20 chr20_14301775 0 14301775 G G G G A A G G G G G G G G G G G G G G
20 chr20_14303280 0 14303280 A T T T T T A T T T T T T T T T T T A A
20 chr20_14306573 0 14306573 C C C C C C C C C C A C C C C C C C C C
20 chr20_14312656 0 14312656 T T T T A T T T T T T T T T T T T T T T
20 chr20_14315631 0 14315631 T T T T T T T T T T T T T T A A T T T T
20 chr20_14316618 0 14316618 C C G G C C C C C C C C C C C C C C C C
20 chr20_14330379 0 14330379 A A A A A A A A G G G G A A A A A A A A
20 chr20_14332944 0 14332944 G G G G G G G G G G G G G G A A G G G G
20 chr20_14339880 0 14339880 G G G G G G G G A A A A G G G G G G G G
20 chr20_14343684 0 14343684 C C C C C C C C C C C T C C C C C C C C
20 chr20_14348153 0 14348153 T T T T T T T T C C C C T T T T T T T T
20 chr20_14348621 0 14348621 C C C C C C C C C C C C C C C C T T C C
20 chr20_14358456 0 14358456 A A A A A A A C A A A A A A A A A A A A
20 chr20_14359507 0 14359507 C C C C C T C C C C C C C C C C C C C C
20 chr20_14363474 0 14363474 C C C C C C C C T T T T C C C C C C C C
20 chr20_14363576 0 14363576 G G G G G G G G T T T T G G G G G G G G
20 chr20_14365658 0 14365658 G G T T T T G G T T T T T T T T T T G G
20 chr20_14365792 0 14365792 T T T T T T T T T T T T T T T T C T T T
20 chr20_14371175 0 14371175 T T T T T T T T G G G G T T T T T T T T
20 chr20_14372375 0 14372375 T T T T T T T T A A A A T T T T T T T T
20 chr20_14378028 0 14378028 C C T T C C C C C T C C C C C C C C C C
20 chr20_14383330 0 14383330 T T T T T T T T T T C T T T T T T T T T
20 chr20_14391791 0 14391791 G G G G A G G G G G G G G G G G G G G G
20 chr20_14393219 0 14393219 C C C C C C C C C C C C C C C C A C C C
20 chr20_14401705 0 14401705 G G G G G G G G G G G G A G G G G G G G
20 chr20_14401827 0 14401827 G G G G A G G G G G G G G G G G G G G G
20 chr20_14403047 0 14403047 C C C C C C C C C C C C A C C C A C C C
20 chr20_14416587 0 14416587 G G G G G G G G A G G G G G G G G G G G
20 chr20_14424541 0 14424541 T T C T T T T T T T T T T T T T T T T T
20 chr20_14425371 0 14425371 G G C C C G G G G G G G G G G G G G G G
20 chr20_14426306 0 14426306 T T T T T T T T C C C C T T T T T T T T
20 chr20_14430467 0 14430467 A A A A A A A A A A A A A A A A G G A A
20 chr20_14431185 0 14431185 A A G G G G A A G G G G G G G G G G A A
20 chr20_14433637 0 14433637 C C C C C C C C C T T T C C C C C C C C
20 chr20_14439026 0 14439026 C C C C C C C C C C C C C C T T C C C C
20 chr20_14440760 0 14440760 G G C C C C C C C C C C C C C C C C G G
20 chr20_14446675 0 14446675 A A G G G G A A A A A A A A A A A A A A
20 chr20_14457632 0 14457632 A A T T A A A A A A A A A A A A A A A A
20 chr20_14458650 0 14458650 C C C C C C C T C C C C C C C C C C C C
20 chr20_14468427 0 14468427 T T T T T T T T C C C C T T T T T T T T
20 chr20_14468848 0 14468848 A A A A A A A A C C C C A A A A A A A A
20 chr20_14475626 0 14475626 T T T T T T T T C C C C T T T T T T T T
20 chr20_14475830 0 14475830 G G G G G G G G G G G G A G G G G G G G
20 chr20_14479229 0 14479229 C C T T T T C C C C C C T T T T T T C C
20 chr20_14485641 0 14485641 G G G G G G G G G G G G G G G G A G G G
20 chr20_14486901 0 14486901 T T T T T T T T T T T T C C T T T T T T
20 chr20_14489526 0 14489526 C C C C C C C C T T T T C C C C C C C C
20 chr20_14490304 0 14490304 A A A A A A A A A A A A G G A A G G A A
20 chr20_14492524 0 14492524 C C C C C C C C T T T T C C C C C C T T
20 chr20_14492603 0 14492603 C C C C C C C C C C C C C C C T C C C C
20 chr20_14493414 0 14493414 C C C C C T C C C C C C C C C C C C C C
20 chr20_14501318 0 14501318 T T T T T T C T T T T T T T T T T T T T
20 chr20_14506351 0 14506351 C C C C C C C T C C C C C C C C C C C C
20 chr20_14506601 0 14506601 T T T T T T T T C C C C T T T T T T T T
20 chr20_14509826 0 14509826 A A A A A G A A A A A A A A A A A A A A
20 chr20_14512252 0 14512252 A A A A A G A A G G G G A A A A A A A A
20 chr20_14512333 0 14512333 A A A A A A A A G G G G A A A A A A A A
20 chr20_14517394 0 14517394 G G G G A G G G G G G G G G G G G G G G
20 chr20_14520376 0 14520376 T T T T T T T T T T T T T T T T G T T T
20 chr20_14522799 0 14522799 G G G G G G G G A A A A G G G G G G G G
20 chr20_14531564 0 14531564 G G G T T T G G G G G G G G G G G G G G
20 chr20_14532014 0 14532014 G G G G G G A G G G G G G G G G G G G G
20 chr20_14539000 0 14539000 A A A A A A A G A A A A A A A A A A A A
20 chr20_14543081 0 14543081 G G G G A G G G G G G G G G G G G G G G
20 chr20_14551808 0 14551808 C C T T T T C C T T T T T T T T T T C C
20 chr20_14552379 0 14552379 T T T T T T T T T T C T T T T T T T T T
20 chr20_14555435 0 14555435 G G G G G G G G G G G G G G A G G G G G
20 chr20_14560637 0 14560637 T T T T T T T T C C C C T T T T T T T T
20 chr20_14567966 0 14567966 G G G G G G G G G G G G T T G G G G G G
20 chr20_14570155 0 14570155 C C C C C C C C T T T T C C C C C C C C
20 chr20_14587891 0 14587891 T T A A A A A T A A A A A A A A A A T T
20 chr20_14588849 0 14588849 A A A A A A A A A A A A A G A A A A A A
20 chr20_14591573 0 14591573 G G G G G G G G C C C C G G G G G G G G
20 chr20_14593252 0 14593252 C C C G C C C C C C C C C C C C C C C C
20 chr20_14601707 0 14601707 G G C C C C G G G G G G C C C C C C G G
20 chr20_14603329 0 14603329 T T T T T T T T T T T T T T T T A A T T
20 chr20_14603762 0 14603762 T T T T C T T T T T T T T T T T T T T T
20 chr20_14617852 0 14617852 A A A A A A A A A A A G A A A A A A A A
20 chr20_14622392 0 14622392 C C A A A A C C A A A A A A A A A A C C
20 chr20_14625469 0 14625469 G G G G G G G G G G G G G G G G T T G G
20 chr20_14627909 0 14627909 A A G G G G A A G G G G G G G G G G A A
20 chr20_14628173 0 14628173 A A A A A A A A A A A A A A A A T T A A
20 chr20_14633744 0 14633744 G G G T G G G G G G G G G G G G G G G G
20 chr20_14637133 0 14637133 C C G G G G C C C C C C C C C C C C C C
20 chr20_14638052 0 14638052 A A A A A A A A A A A G A A A A A A A A
20 chr20_14642732 0 14642732 A A A A A A A A A A A A A A A A A G A A
20 chr20_14645909 0 14645909 G G G G G G G G C C C C G G G G G G G G
20 chr20_14647058 0 14647058 A A A A A A A A A A A A A A A A C C A A
20 chr20_14650507 0 14650507 C C C C C C C C C C C C C T C C C C C C
20 chr20_14650508 0 14650508 A A A A A A A A G G G G G G G G G G A A
20 chr20_14653699 0 14653699 G G G G G G G G T T T T G G G G G G G G
20 chr20_14658556 0 14658556 C C C C C T C C C C C C C C C C C C C C
20 chr20_14662014 0 14662014 A A A A A A A A A A A A G G A A A A A A
20 chr20_14663930 0 14663930 G G G G G G G G G G G G G G G G C C G G
20 chr20_14667039 0 14667039 G G G G G G G G C C C C G G G G G G G G
20 chr20_14672020 0 14672020 G G G G G G G G A A A A G G G G G G G G
20 chr20_14673175 0 14673175 A A A A A A A A A A A A A C A A A A A A
20 chr20_14674861 0 14674861 A A A A A A A A A A A A A G A A A A A A
20 chr20_14684179 0 14684179 G G G G G G G G G G G G G G G G A G G G
20 chr20_14687975 0 14687975 G G T T T T G G T T T T T T T T T T G G
20 chr20_14692904 0 14692904 G G G G G G G G G G G G G G G G G T G G
20 chr20_14695406 0 14695406 C C C C C C C C C C C C T T C C C C C C
20 chr20_14699173 0 14699173 G G G G G G G G G G C G G G G G G G G G
20 chr20_14703972 0 14703972 G G G G G G G G G G G G G G A A G G G G
20 chr20_14707160 0 14707160 G G G G G G G G C G G G G G G G G G G G
20 chr20_14711464 0 14711464 C C C C C C C C C C C C C C T T C C C C
20 chr20_14718777 0 14718777 T T T T T T T T T T T T C T T T T T T T
20 chr20_14722588 0 14722588 G G A G G G G G G G G G G G G G G G G G
20 chr20_14727683 0 14727683 T T T T T T T T G G G G T T T T T T T T
20 chr20_14730149 0 14730149 A A A A A A A A A A A A A A A A T T A A
20 chr20_14733103 0 14733103 A A A A A A A A T T T T A A A A A A A A
20 chr20_14735423 0 14735423 A A A A A A A A A A A A A G A A A A A A
20 chr20_14744595 0 14744595 G G G G G G G G G G A G G G G G G G G G
20 chr20_14749592 0 14749592 A A A A A A A A A A A A G G G G A A A A
20 chr20_14753006 0 14753006 G G G G G T G G G G G G G G G G G G G G
20 chr20_14753542 0 14753542 A A A A A A A A A A A A A A A A A G A A
20 chr20_14754167 0 14754167 C C C T T T C C C C C C C C C C C C C C
20 chr20_14754826 0 14754826 T T T T T T T T T T T T T T T T G G T T
20 chr20_14754933 0 14754933 A A A A A A A A A G A A A A A A A A A A
20 chr20_14762818 0 14762818 G G G G G G G G G G G G G G A G G G G G
20 chr20_14765665 0 14765665 G G G G G G G G A A A A G G G G G G G G
20 chr20_14766157 0 14766157 T T T T C T T T T T T T T T T T T T T T
20 chr20_14766273 0 14766273 T T T T T T T T C C C C T T T T T T T T
20 chr20_14766845 0 14766845 G G G G G G G G G G G G G G G T G G G G
20 chr20_14773331 0 14773331 G G G G G G G G A A A A G G G G G G G G
20 chr20_14775936 0 14775936 G G G G G G G G G G G G G G G G C C G G
20 chr20_14778005 0 14778005 A A A A A A A A A A A A A A A A T T A A
20 chr20_14778745 0 14778745 T T T T T T T T A T T T T T T T T T T T
20 chr20_14778805 0 14778805 A A A A A A A A G G G G A A A A A A A A
20 chr20_14779677 0 14779677 G G G G C G G G G G G G G G G G G G G G
20 chr20_14781124 0 14781124 G G T T T T G G T T T T T T T T T T G G
20 chr20_14782154 0 14782154 A A A A A A A A A A A T A A A A A A A A
20 chr20_14783151 0 14783151 C C C C C C C C C C C T C C C C C C C C
20 chr20_14786899 0 14786899 G G G G G G G G A A A A G G G G G G G G
20 chr20_14796841 0 14796841 G G G G G G G G A G G G G G G G G G G G
20 chr20_14798597 0 14798597 A A A A A A A A A A A A A G A A A A A A
20 chr20_14801364 0 14801364 G G G G G G G G C C C C G G G G G G G G
20 chr20_14808199 0 14808199 C C T T C T C C C C C C C C C C C C C C
20 chr20_14809761 0 14809761 G G G G G G G G G G G G G G A A G G G G
20 chr20_14814576 0 14814576 C C C C C C C C C C C C C T C C C C C C
20 chr20_14817690 0 14817690 G G A G G G G G G G G G G G G G G G G G
20 chr20_14819654 0 14819654 C C C C C C C C G G G G C C C C C C C C
20 chr20_14822590 0 14822590 G G G G G G G G C C C C G G G G G G G G
20 chr20_14822657 0 14822657 C C C C C C C C C C C C C C T T T T C C
20 chr20_14840356 0 14840356 T T T T T T T T T T T T T T C T T T T T
20 chr20_14841152 0 14841152 G G G G G G A G G G G G G G G G G G G G
20 chr20_14849799 0 14849799 G G G G G G A G G G G G G G G G G G G G
20 chr20_14852654 0 14852654 G G G G G G G G A A A A G G G G G G G G
20 chr20_14852744 0 14852744 C C C C C C C C C C C C C C C C T T C C
20 chr20_14854412 0 14854412 C C C C C C C C C T C C C C C C C C C C
20 chr20_14858956 0 14858956 T T T T C T T T T T T T T T T T T T T T
20 chr20_14874806 0 14874806 A A C C A C A A A A A A A A A A A A A A
20 chr20_14877541 0 14877541 G G G G G G A A G G G G G G G G G G G G
20 chr20_14879658 0 14879658 T T T T T T T T C C C C T T T T T T T T
20 chr20_14890990 0 14890990 T T T T T T T T T T T T T T C C T T T T
20 chr20_14891303 0 14891303 C C C C A C C C C C C C C C C C C C C C
20 chr20_14895379 0 14895379 C C C C C C C C C C C C C C C C C G C C
20 chr20_14903221 0 14903221 A A A A A A A A A A A A A A A A A G A A
20 chr20_14903257 0 14903257 G G A A A G G G G G G G G G G G G G G G
20 chr20_14904438 0 14904438 C C T T T T C C C C C C C C C C C C C C
20 chr20_14909511 0 14909511 C C C C C C C C G G C G C C C C C C C C
20 chr20_14910347 0 14910347 C C C C C C C C C C C C C C T T C C C C
20 chr20_14910348 0 14910348 G G A A A G G G G G G G G G G G G G G G
20 chr20_14910959 0 14910959 T T T T C T T T T T T T T T T T T T T T
20 chr20_14914824 0 14914824 G G G G G G G G G G G G C G G G G G G G
20 chr20_14918687 0 14918687 A A G G G G A A G G G G G G G G G G A A
20 chr20_14924514 0 14924514 C C C C C C C C C C C C C C C C T T C C
20 chr20_14945405 0 14945405 C C C C C C C C T T T T C C C C C C C C
20 chr20_14954911 0 14954911 T T T T T T T T C C C C T T T T T T T T
20 chr20_14955047 0 14955047 A A A A A A A A A A A A A T A A A A A A
20 chr20_14969137 0 14969137 A A A A A A A A A A A A A A A G A A A A
20 chr20_14969734 0 14969734 C C C C C C C C T T T T C C C C C C C C
20 chr20_14982391 0 14982391 C C C C C C C C C C C C C G C C C C C C
20 chr20_15005204 0 15005204 C C C C C G C C C C C C C C C C C C C C
20 chr20_15008676 0 15008676 C C C C C C C C C C C C C C C C T T C C
20 chr20_15015236 0 15015236 G G G G G G G G A G G G G G G G G G G G
20 chr20_15016209 0 15016209 C C C C C C C C T T T T C C C C C C C C
20 chr20_15018142 0 15018142 A A G G A A A A A A A A A A A A A A A A
20 chr20_15022077 0 15022077 A A A A A A A T A A A A A A A A A A A A
20 chr20_15024400 0 15024400 C C C C C C C C T T T T C C C C C C C C
20 chr20_15026909 0 15026909 T T T T T T T T T T T T C T T T T T T T
20 chr20_15031346 0 15031346 C C C C C C C C C C C C A A C C C C C C
20 chr20_15037371 0 15037371 C C C C C C C C C C C C C C C C T T C C
20 chr20_15037879 0 15037879 T T T T T T T T C C C C C C T T C C T T
20 chr20_15038999 0 15038999 C C C C C C C C C C C C C C C T C C C C
20 chr20_15040145 0 15040145 C C C C C C C C T T T T C C C C C C C C
20 chr20_15042236 0 15042236 T T T T T T T T C T C T T T T T T T T T
20 chr20_15043082 0 15043082 G G G G G G A G G G G G G G G G G G G G
20 chr20_15043188 0 15043188 A A A A A A A A A C A A A A A A A A A A
20 chr20_15044822 0 15044822 C C C C C C C C C C C C C C C T C C C C
20 chr20_15047917 0 15047917 T T T T T T T T T T T T T T C C T T T T
20 chr20_15049130 0 15049130 A A G G G G A G G G G G G G G G G G A A
20 chr20_15053895 0 15053895 G G G G G G G G G G A G G G G G G G G G
20 chr20_15059928 0 15059928 A A A A A A A A A A A G A A A A A A A A
20 chr20_15062035 0 15062035 G G C C C C C C C C C C C C C C C C G G
20 chr20_15063141 0 15063141 T T T T T T T T T T C T T T T T T T T T
20 chr20_15067156 0 15067156 C C C C C C C C C C C C C C C C A C C C
20 chr20_15069137 0 15069137 G G A G A A G G G G G G G G G G G G G G
20 chr20_15076730 0 15076730 A A A G A A A A A A A A A A A A A A A A
20 chr20_15077249 0 15077249 G G G G G G G G G G G G G G A G G G G G
20 chr20_15083415 0 15083415 G G G G G G G G G G G G G G A G G G G G
20 chr20_15095717 0 15095717 C C C C C C C C C C C C A C C C C C C C
20 chr20_15098867 0 15098867 C C C C C C C C C C C C C T C C C C C C
20 chr20_15101461 0 15101461 C C C C C C C C C C C C C C C C T T C C
20 chr20_15115394 0 15115394 T T T T T T T T T T G G T T T T T T T T
20 chr20_15118521 0 15118521 C C C C T T C C C C C C C C C C C C C C
20 chr20_15120971 0 15120971 A A A A A A A A A A C C A A A A A A A A
20 chr20_15121257 0 15121257 T T T T T T T T C C C C T T T T T T T T
20 chr20_15124559 0 15124559 C C C C C C C C C C C C C C T T C C T T
20 chr20_15124906 0 15124906 A A A A A A A A A A A A A A A A G G A A
20 chr20_15130083 0 15130083 A G A A A A A A A A A A A A A A A A A A
20 chr20_15131454 0 15131454 G G G G G G G G A A A A G G G G G G G G
20 chr20_15133649 0 15133649 T T T T T T T T C C C C T T T T T T T T
20 chr20_15140687 0 15140687 T T T T T T T T T T C T T T T T T T T T
20 chr20_15143724 0 15143724 G G G G G G G G G G A G G G G G G G G G
20 chr20_15154103 0 15154103 C C C C C C C T C C C C C C C C C C C C
20 chr20_15164745 0 15164745 T T C T T T T T T T T T T T T T T T T T
20 chr20_15167830 0 15167830 A A A A A A A A G G G G A A A A A A A A
20 chr20_15169062 0 15169062 G G G G G G G G A G G G G G G G G G G G
20 chr20_15172044 0 15172044 C C C C C C C C T T T T C C C C C C C C
20 chr20_15177379 0 15177379 T T T T T T T T A A A A T T T T T T T T
20 chr20_15182223 0 15182223 T T T T T T T T T T T T T T T T C C T T
20 chr20_15184562 0 15184562 G G G G G G G G A A A A G G G G G G G G
20 chr20_15186345 0 15186345 A A A A A A A A A C A A A A A A A A A A
20 chr20_15202383 0 15202383 A A A A A A A A A A A A A A G G A A A A
20 chr20_15203465 0 15203465 A A G G A A A A A A A A A A A A A A A A
20 chr20_15204918 0 15204918 A A A A A A A A A A A A A A A C A A A A
20 chr20_15205715 0 15205715 C C C C C C T T C C C C C C C C C C C C
20 chr20_15211083 0 15211083 C C C C C C C C C C C C C T C C C C C C
20 chr20_15215417 0 15215417 G G G G G G G G C G C G G G G G G G G G
20 chr20_15219650 0 15219650 C C C C C C C C T T T T C C C C C C C C
20 chr20_15222009 0 15222009 G G G G G G G G G G G G G G T T G G G G
20 chr20_15223575 0 15223575 A A A A A A A A A A A A A A A A A G A A
20 chr20_15224680 0 15224680 G G G G G G G G C C C C G G G G G G G G
20 chr20_15225261 0 15225261 G G G G G G G G A A A A G G G G G G G G
20 chr20_15226323 0 15226323 A A A A A A A A A G A A A A A A A A A A
20 chr20_15226353 0 15226353 C C C C C T C C C C C C C C C C C C C C
20 chr20_15227286 0 15227286 T T T T T T T T T T T T T T C C T T T T
20 chr20_15232339 0 15232339 G G G G G G G G T T T T G G G G G G G G
20 chr20_15253292 0 15253292 G G C C C C G G C C C C C C C C C C G G
20 chr20_15260754 0 15260754 G G G G G G G G G G A G G G G G G G G G
20 chr20_15266214 0 15266214 G G G G G G G G G G G G A G G G G G G G
20 chr20_15266252 0 15266252 G G A A A G G G G G G G G G G G G G G G
20 chr20_15266952 0 15266952 G G A A A A G G A A A A A A A A A A G G
20 chr20_15268299 0 15268299 T T C C C C C C T T T T T T T T T T T T
20 chr20_15274412 0 15274412 G G G G G G G G T T T T G G G G G G G G
20 chr20_15280657 0 15280657 G G G G G G G G G G G G G G A A G G G G
20 chr20_15283165 0 15283165 C C C C C T C C C C C C C C C C C C C C
20 chr20_15287661 0 15287661 T T T T T T T T C C C C T T T T T T T T
20 chr20_15288311 0 15288311 G G G G G G G G G G G G G G G G C C G G
20 chr20_15299731 0 15299731 T T T T T T T T T T T T T T T T C C T T
20 chr20_15299769 0 15299769 C C T T T T T T T T T T T T T T T T T T
20 chr20_15300106 0 15300106 G G G G G G G G G G G G G G G T G G G G
20 chr20_15308320 0 15308320 A A A A A A A A A C A A A A A A A A A A
20 chr20_15316629 0 15316629 C T C C C C C C C C C C C T C C C C C C
20 chr20_15316738 0 15316738 G G G G G G A A G G G G G G G G G G G G
20 chr20_15317877 0 15317877 G G T T T T G G T T T T T T T T T T T T
20 chr20_15320408 0 15320408 T T T T T T T T C T T T T T T T T T T T
20 chr20_15322704 0 15322704 C C C C C C C C C C C C C C C C C T C C
20 chr20_15324396 0 15324396 C C C C C C C C C C C C A C C C C C C C
20 chr20_15324604 0 15324604 A G A A A A A A A A A A A A A A A A A A
20 chr20_15344812 0 15344812 C C C C C C C C C C C T C C C C C C C C
20 chr20_15354286 0 15354286 G G G G G G G G A A A A G G G G G G G G
20 chr20_15358621 0 15358621 A G G G A G G G G G G G G G G G G G A A
20 chr20_15359406 0 15359406 A G G G G G G G G G G G G G G G G G G G
20 chr20_15359973 0 15359973 A A A A A A A A A A A A A A A A A T A A
20 chr20_15361451 0 15361451 T T T T T T T T T T T T G T G G T T T T
20 chr20_15371180 0 15371180 A A A A A A A A A A A A A G A A A A A A
20 chr20_15379736 0 15379736 G G G G G G G G A A A A G G G G G G G G
20 chr20_15383378 0 15383378 C C C C C C C C C T C C C T C C C C T T
20 chr20_15392826 0 15392826 T T T T T T T T T T T T A T T T T T T T
20 chr20_15396381 0 15396381 A A A A A A A A A A A A A A A A A T A A
20 chr20_15402903 0 15402903 C C C C C C C C A A A A C C C C C C C C
20 chr20_15403032 0 15403032 C C T T C C C C C C C C C C C C C C C C
20 chr20_15403856 0 15403856 G G G G G G G G A A A A G G G G G G G G
20 chr20_15406993 0 15406993 A A A A A A A A A A A A A C A A A A A A
20 chr20_15427181 0 15427181 C C C T C C C C C C C C C C C C C C C C
20 chr20_15436063 0 15436063 G G G G G G G G A A A A G G G G G G G G
20 chr20_15437744 0 15437744 G G G G G G G G C C C C G G G G G G G G
20 chr20_15439800 0 15439800 A A A C C C A A A A A A A A A A A A A A
20 chr20_15442107 0 15442107 T T T T T T T T C C C C T T T T T T T T
20 chr20_15443417 0 15443417 C C C C C C C C C C C T C C C C C C C C
20 chr20_15449479 0 15449479 C C C C C C C C C C C C C C C C C T C C
20 chr20_15453677 0 15453677 T T T T T T T T G G G G T T T T T T T T
20 chr20_15458712 0 15458712 T T T T C T T T C C C C T T T T T T T T
20 chr20_15462646 0 15462646 A A A A A C A A A A A A A A A A A A A A
20 chr20_15469283 0 15469283 C C C C C T C C C C C C C C C C C C C C
20 chr20_15469881 0 15469881 C C C C C C C C T T T T C C C C C C C C
20 chr20_15470798 0 15470798 G G G G G G G G T T T T G G G G G G G G
20 chr20_15472810 0 15472810 A A G G G G A A A A A A G G G G G G A A
20 chr20_15475471 0 15475471 A G G G G G A A A A A A G G G G G G G G
20 chr20_15475488 0 15475488 C C C C C T C C C C C C C C C C C C C C
20 chr20_15476009 0 15476009 T T T T T T T T T T T T T T T T C T T T
20 chr20_15478241 0 15478241 C C T T C C C C C C C C C C C C C C C C
20 chr20_15479679 0 15479679 C C C C C C C C C C C C C T C C C C C C
20 chr20_15479940 0 15479940 C C C C C C C C T T T T C C C C C C C C
20 chr20_15480207 0 15480207 C G C C C C C C C C C C C C C C C C G G
20 chr20_15482912 0 15482912 T T G G T T T T T T T T T T T T T T T T
20 chr20_15483937 0 15483937 C C C C C C C C C C C C C C C C G G C C
20 chr20_15484260 0 15484260 C C G G G G C C G G G G G G G G C C C C
20 chr20_15491949 0 15491949 G G G G A G G G G G G G G G G G G G G G
20 chr20_15492418 0 15492418 G G G G G G G G T T T T G G G G G G G G
20 chr20_15496158 0 15496158 G G G G G G G G G G G G C G G G G G G G
20 chr20_15497289 0 15497289 A A A A A A A A A A A A A A A A G G A A
20 chr20_15502092 0 15502092 T T T T T T T T C C C C T T T T T T T T
20 chr20_15503593 0 15503593 A T T T T T A T T T T T T T T T T T T T
20 chr20_15507630 0 15507630 A G A A A A A G A A A A A A A A A A A A
20 chr20_15509504 0 15509504 C C C C C C C C C C C C C C C C A A C C
20 chr20_15513596 0 15513596 C C G G G G G G G G G G G G G G G G G G
20 chr20_15515262 0 15515262 C C T T C T C C C C C C C C C C C C C C
20 chr20_15525838 0 15525838 T T C C C C C T C C C C C C C C C C T T
20 chr20_15527995 0 15527995 G G G G G G G G G G G G G G G G A A G G
20 chr20_15533684 0 15533684 A A A A A A A C A A A A A A A A A A A A
20 chr20_15536693 0 15536693 A A A A A A A A T T T T A A A A A A T T
20 chr20_15541329 0 15541329 T T T T T T T T T T T T T T T T G T T T
20 chr20_15543130 0 15543130 C C C C C C C C C C C C C C C C C T C C
20 chr20_15557146 0 15557146 G G G G G G G G G G G G A G G G G G G G
20 chr20_15558760 0 15558760 T T C C C C C T C C C C C C C C C C T T
20 chr20_15562299 0 15562299 C C G G G G C C G G G G G G G G G G C C
20 chr20_15567528 0 15567528 G G A G G G G G G G G G G G G G G G G G
20 chr20_15570103 0 15570103 G G G G G G G G A A A A G G G G G G G G
20 chr20_15584372 0 15584372 G G G G G G G G T T T T G G G G G G G G
20 chr20_15585966 0 15585966 C C C C C C C C T T T T C C C C C C C C
20 chr20_15586815 0 15586815 C C C C C C C C C C C C C C C C C T C C
20 chr20_15595901 0 15595901 G G G G G G G G G G G G G G G G A G G G
20 chr20_15606562 0 15606562 T T C C C C T T T T T T T T T T T T T T
20 chr20_15611328 0 15611328 T T T T T T T T T T T T T T C T T T T T
20 chr20_15619535 0 15619535 T T T T T T T T T T T T T T C C T T T T
20 chr20_15619711 0 15619711 A A A A A A A A A A A A A A C C C C A A
20 chr20_15619962 0 15619962 G G G G G G G G G G G G A G G G G G G G
20 chr20_15621715 0 15621715 G G A G G G G G G G G G G G G G G G G G
20 chr20_15628907 0 15628907 G G G G G G G G A A A G G G G G G G G G
20 chr20_15631010 0 15631010 C C C C C C C C C C C G C C C C C C C C
20 chr20_15636565 0 15636565 G G A A A A G G A A A A A A A A A A G G
20 chr20_15642283 0 15642283 G G G G G G G G G G G G A G G G G G G G
20 chr20_15647650 0 15647650 T T T T T T T T C T T T T T T T T T T T
20 chr20_15650546 0 15650546 T T T T T T T T C C C C T T T T T T T T
20 chr20_15653276 0 15653276 G G A G G G G G A A A A G G G G G G G G
20 chr20_15653674 0 15653674 C C C T C C C C C C C C C C C C C C C C
20 chr20_15653724 0 15653724 G G A G A A G G A A A A A A A A A A G G
20 chr20_15654037 0 15654037 G G G G G G G G C C C C G G G G G G G G
20 chr20_15669222 0 15669222 C C C C C C C C C C C C C C C C C G C C
20 chr20_15669895 0 15669895 C C C C C C C C C C C G C C C C C C C C
20 chr20_15673602 0 15673602 A A A A G G A A A A A A A A A A A A A A
20 chr20_15678890 0 15678890 T T T T T T T T C C C C T T T T T T T T
20 chr20_15680436 0 15680436 A A A A A A A A A A A A A A G G A A A A
20 chr20_15680443 0 15680443 T T C T T T T T T T T T T T T T T T T T
20 chr20_15681560 0 15681560 T T T T T T T T T T T T C C T T C C T T
20 chr20_15684581 0 15684581 C C C C C T C C C C C C C C C C C C C C
20 chr20_15684614 0 15684614 G G G G G G C G G G G G G G G G G G G G
20 chr20_15686372 0 15686372 A A G G G G A A G G G G G G G G G G A A
20 chr20_15686441 0 15686441 C C C C C C C C A C C C C C C C C C C C
20 chr20_15688425 0 15688425 G G G G G G A G G G G G G G G G G G G G
20 chr20_15692973 0 15692973 T T T T T T T T G T T T T T T T T T T T
20 chr20_15696739 0 15696739 G G G G G G G G G G G G G G C C G G G G
20 chr20_15697780 0 15697780 C C C C C C C C C C C C C C C C T T C C
20 chr20_15699415 0 15699415 C C C C T T C C C C C C C C C C C C C C
20 chr20_15699534 0 15699534 A A A A A A A A G G G G A A A A A A A A
20 chr20_15702563 0 15702563 T T C C C C T T T T T T T T T T T T T T
20 chr20_15712210 0 15712210 A A A A A A A A A A A A A A G G A A A A
20 chr20_15713087 0 15713087 G G G G G G G G G G G G G G G G A A G G
20 chr20_15713220 0 15713220 C C C C C C C C T T T T C C C C C C C C
20 chr20_15714079 0 15714079 T T T T G T T T T T T T T T T T T T T T
20 chr20_15716670 0 15716670 C C C C C C C C C C C C C C C C T T C C
20 chr20_15720462 0 15720462 C C C C C C C C T T T T C C C C C C C C
20 chr20_15722263 0 15722263 C C C C C C C C C C C T C C C C C C C C
20 chr20_15727773 0 15727773 G G G G G G A G A A A A G G G G G G G G
20 chr20_15730024 0 15730024 T T T T T T T T T T T T T T T T C T T T
20 chr20_15735660 0 15735660 C C T T T T C C T T T T T T T T T T C C
20 chr20_15736993 0 15736993 A A A A A A A A G G G G A A A A A A A A
20 chr20_15745205 0 15745205 T T T T C T T T T T T T T T T T T T T T
20 chr20_15749396 0 15749396 C C C C C C C C C C C C C C C C C T C C
20 chr20_15761872 0 15761872 T T T T T T T T T T T T T T C C T T T T
20 chr20_15762693 0 15762693 T T C C C C T T C C C C T T T T T T T T
20 chr20_15765605 0 15765605 G G C C C C G G C C C C C C C C C C G G
20 chr20_15776240 0 15776240 T T T T C C T T T T T T T T T T T T T T
20 chr20_15777098 0 15777098 T T T T T T C T T T T T T T T T T T T T
20 chr20_15783033 0 15783033 A A A A A A A A G G G G A A A A A A A A
20 chr20_15783208 0 15783208 G G G G G G G G C G G G G G G G G G G G
20 chr20_15783568 0 15783568 G G G G G G G G G G G G G G A G G G G G
20 chr20_15791522 0 15791522 T T T T T T T T C C C C T T T T T T T T
20 chr20_15792829 0 15792829 T T C C T T T T T T T T T T T T T T T T
20 chr20_15795731 0 15795731 C C C C C C C C C C C C C C A C C C C C
20 chr20_15799139 0 15799139 C C C C C T C C C C C C C C C C C C C C
20 chr20_15799780 0 15799780 C C C C C C C C C C C C C C G G C C C C
20 chr20_15816144 0 15816144 G G G G G G G G A G G G G G G G G G G G
20 chr20_15841334 0 15841334 T T T T T T T T T T T T T T T T G T T T
20 chr20_15843695 0 15843695 C C T T C T C C C C C C C C C C C C C C
20 chr20_15846814 0 15846814 G G G G G G G G G G G G G G A A G G G G
20 chr20_15848905 0 15848905 A A G G A G A A A A A A A A A A A A A A
20 chr20_15859016 0 15859016 A A C C C C A A C C C C C C C C C C A A
20 chr20_15860160 0 15860160 T T C C C C T T C C C C C C C C C C T T
20 chr20_15860826 0 15860826 G G A A A A G G G G G G G G G G G G G G
20 chr20_15861679 0 15861679 C C C C C C C C C C C G C C C C C C C C
20 chr20_15864183 0 15864183 G G G G G G G G C C C G G G G G G G G G
20 chr20_15867196 0 15867196 C C T T T T C C T T T T T T T T T T T T
20 chr20_15881578 0 15881578 T T T T T T T T T T T T T T G G T T T T
20 chr20_15884944 0 15884944 T T T T T T T T C C C C T T T T T T T T
20 chr20_15887014 0 15887014 G G G G A G G G G G G G G G G G G G G G
20 chr20_15889587 0 15889587 G G G G G G G G T T T T G G G G G G G G
20 chr20_15894349 0 15894349 A A A A A A A A G G A G A A A A A A A A
20 chr20_15907435 0 15907435 C C T T C T C C C C C C T T T T T T C C
20 chr20_15913091 0 15913091 C C C C C C C T C C C C C C C C C C C C
20 chr20_15917245 0 15917245 T T T T T T T T T T T T T T C T T T T T
20 chr20_15921503 0 15921503 T T T T T T T T C C C C T T T T T T T T
20 chr20_15921730 0 15921730 C C C T C C C C C C C C C C C C C C C C
20 chr20_15929794 0 15929794 A A A A A A A A A A A G A A A A A A A A
20 chr20_15932267 0 15932267 T T T T T T T T T T T T T T T T C C T T
20 chr20_15938082 0 15938082 T T T T T T T T C C C C T T T T T T T T
20 chr20_15944416 0 15944416 C C C C C C C C C C C C C C C C T T C C
20 chr20_15949033 0 15949033 A A A A A A A A A A T T A A A A A A A A
20 chr20_15954126 0 15954126 A A A G A A A A A A A A A A A A A A A A
20 chr20_15961601 0 15961601 C C C C C C C C C C C C C C T T C C C C
20 chr20_15962910 0 15962910 C C C C C C C C T T T T C C C C C C C C
20 chr20_15968972 0 15968972 C C C T C C C C C C C C C C C C C C C C
20 chr20_15971591 0 15971591 G G G G G G G G G G A G G G G G G G G G
20 chr20_15991002 0 15991002 A A A T T T A A A A A A A A A A A A A A
20 chr20_15992455 0 15992455 T T C T T T T T T T T T T T T T T T T T
20 chr20_15993492 0 15993492 A A C C C C A A C C C C C C C C C C A A
20 chr20_15994621 0 15994621 A A C C C C A A A A A A A A A A A A A A
20 chr20_15996477 0 15996477 A A A A A A A A A A A A G G A A A A A A
20 chr20_15999565 0 15999565 A A A A A A A A A C A C A A A A A A A A
20 chr20_16003062 0 16003062 T T T T T T T T C C C C T T T T T T T T
20 chr20_16005569 0 16005569 G G A A A A A A A A A A A A A A A A A A
20 chr20_16010322 0 16010322 C C C C C C C C T T C C C C C C C C C C
20 chr20_16013483 0 16013483 C C C T C T C C C C C C C C C C C C C C
20 chr20_16013869 0 16013869 A A A A A A A A G G G G A A A A A A A A
20 chr20_16014048 0 16014048 A G G G G G G G G G G G G G G G G G G G
20 chr20_16025406 0 16025406 A A A A A A A A G G G G A G G G A A A A
20 chr20_16026728 0 16026728 A A A A A A A A G G G G G G G G A A A A
20 chr20_16027818 0 16027818 T T T T T T T T C T T T T T T T T T T T
20 chr20_16038189 0 16038189 T T T T T T T T G G G G T T T T T T T T
20 chr20_16043944 0 16043944 T T T T T T T T A A A A T T T T T T T T
20 chr20_16051428 0 16051428 T T C C C T T T T T T T T T T T T T T T
20 chr20_16051634 0 16051634 A A A A A A A A G G G G A A A A A A A A
20 chr20_16056855 0 16056855 T T C C C C T T T T T T T T T T T T T T
20 chr20_16063530 0 16063530 T T C C C T T T T T T T T T T T T T T T
20 chr20_16065115 0 16065115 G G G G G G G G G G G G G G A A G G G G
20 chr20_16067276 0 16067276 C T T T T T C C T T T T T T T T T T C C
20 chr20_16069386 0 16069386 C C C C C C C C A C C C C C C C C C C C
20 chr20_16071682 0 16071682 T T T T T T C T T T T T T T T T T T T T
20 chr20_16072335 0 16072335 A A A A A A A A A A A A A A A A A G A A
20 chr20_16074007 0 16074007 G G G G C G G G G G G G G G G G G G G G
20 chr20_16074540 0 16074540 G G G G G G G G A A A A G G G G G G G G
20 chr20_16078813 0 16078813 T T T T T T T T T T T T T T C T T T T T
20 chr20_16079347 0 16079347 C C C C C C C C C C C C C T C C C C C C
20 chr20_16091488 0 16091488 T T T T T T T T T T T T C C T T C T T T
20 chr20_16105581 0 16105581 T T G G G T T T T T T T T T T T T T T T
20 chr20_16106751 0 16106751 T T T T T T T T C C C C T T T T T T T T
20 chr20_16107479 0 16107479 T T T T T T T T T T T T T T A T T T T T
20 chr20_16108443 0 16108443 C C C C C C C C T T T T C C C C C C C C
20 chr20_16110594 0 16110594 G G G G G T G G G G G G G G G G G G G G
20 chr20_16110848 0 16110848 C C C C C C C C A A A A C C C C C C C C
20 chr20_16112075 0 16112075 G G G G G G G G G G G G A A A A G G G G
20 chr20_16112619 0 16112619 C C C C C C C C C T C C C C C C C C C C
20 chr20_16128689 0 16128689 C C C C C C C C C C C C C C T T C C C C
20 chr20_16130028 0 16130028 C C T T T T T T T T T T T T T T T T C C
20 chr20_16142732 0 16142732 A A A A A G A A A A A A A A A A A A A A
20 chr20_16145156 0 16145156 T T T T T T T T C T T T T T T T T T T T
20 chr20_16146490 0 16146490 T T C C T T T T T T T T T T T T T T T T
20 chr20_16161115 0 16161115 A A A A A A A A A A A A A C A A A A A A
20 chr20_16172473 0 16172473 A A A A T T A A A A A A A A A A A A A A
20 chr20_16181966 0 16181966 A A G G G G A A A A A A A A A A A A A A
20 chr20_16185292 0 16185292 A A A A A A A A C C C C A A A A A A A A
20 chr20_16192504 0 16192504 G G G G G G G G G G G G G G A G G G G G
20 chr20_16194870 0 16194870 A A A A A A A C A A A A A A A A A A A A
20 chr20_16196500 0 16196500 C C C C C C C C C C C C C C C G C C C C
20 chr20_16197380 0 16197380 C C C C C C C C C C C C C C C T C C C C
20 chr20_16200202 0 16200202 G G G G G G G G A A A A G G G G G G G G
20 chr20_16213070 0 16213070 C C C C C C C C C C C C C C C T C C C C
20 chr20_16219840 0 16219840 C C C C C C C C C C C C C C C T C C C C
20 chr20_16230361 0 16230361 G G G G G G G G G G G G G G G G A A G G
20 chr20_16236401 0 16236401 G G G G G G G G A A A A G G G G A A G G
20 chr20_16259394 0 16259394 C C C C A A C C C C C C C C C C C C C C
20 chr20_16259626 0 16259626 G G G G G G G G A A A A G G G G G G G G
20 chr20_16265428 0 16265428 C C C C C C C C C C C C C C C T C C C C
20 chr20_16267332 0 16267332 A A A A A A A A A G A G A A A A A A A A
20 chr20_16269998 0 16269998 C C C C C C C C C C C C C C C T C C C C
20 chr20_16272323 0 16272323 T T G T G G T T T T T T T T T T T T T T
20 chr20_16272855 0 16272855 T T T T T T T T C T C T T T T T T T T T
20 chr20_16276361 0 16276361 C C C C C C C C A C C C C C C C C C C C
20 chr20_16276411 0 16276411 G G G G A A G G G G G G G G G G G G G G
20 chr20_16293469 0 16293469 C C C C C C C C C C C C C G C C C C C C
20 chr20_16302708 0 16302708 C C C C C C C C G G G G C C C C C C C C
20 chr20_16304570 0 16304570 G G A A G G G G G G G G G G G G G G G G
20 chr20_16309378 0 16309378 G G G G G G G G G G G G A G G G G G G G
20 chr20_16312776 0 16312776 A A A A G G A A A A A A A A A A A A A A
20 chr20_16316378 0 16316378 C T T T T T C C T T T T T T T T T T C C
20 chr20_16327780 0 16327780 C C C C C C C C C T C C C C C C C C C C
20 chr20_16329880 0 16329880 C C C C C C C C C C C C T T T T T T C C
20 chr20_16344333 0 16344333 T T T T T T C T T T T T T T T T T T T T
20 chr20_16353859 0 16353859 C C C C C T C C C C C C C C C C C C C C
20 chr20_16365541 0 16365541 A A C C C C A A A A A A A A A A A A A A
20 chr20_16374268 0 16374268 A A A A A A A A G G G G A A A A A A A A
20 chr20_16378206 0 16378206 G G G G A G G G G G G G G G G G G G G G
20 chr20_16378283 0 16378283 T T T T T T T T T T T T C T C T T T T T
20 chr20_16383728 0 16383728 A A A A A A A A A A A A A G A A A A A A
20 chr20_16407709 0 16407709 G G G G G G G G A A A A G G G G G G G G
20 chr20_16408904 0 16408904 A A A A A A A A G G G G A A A A A A A A
20 chr20_16410939 0 16410939 G G C C C C G G C C C C C C C C C C G G
20 chr20_16422891 0 16422891 C C C C C C C C C C C C C C A A C C C C
20 chr20_16423135 0 16423135 G G G G G G G G G G G G G G A G G G G G
20 chr20_16423415 0 16423415 G G A G G G G G G G G G G G G G G G G G
20 chr20_16423945 0 16423945 G G G G G G G G G G G G G G A G G G G G
20 chr20_16431710 0 16431710 G G A A A A A A A A A A A A A A A A G G
20 chr20_16433293 0 16433293 G G A G G G G G G G G G G G G G G G G G
20 chr20_16435024 0 16435024 G G G G G G G G C C C C G G G G G G G G
20 chr20_16435487 0 16435487 G G A G G G G G G G G G G G G G G G G G
20 chr20_16435527 0 16435527 A G G G G G G G G G G G G G G G G G G G
20 chr20_16436181 0 16436181 A A A A A A A A A A A A A A A A A G A A
20 chr20_16436962 0 16436962 C C C C C C C C C C C C C C C T C C C C
20 chr20_16443533 0 16443533 C C T T T T T T T T T T T T T T T T T T
20 chr20_16444791 0 16444791 G G G G G G G G C G C C G G G G G G G G
20 chr20_16465272 0 16465272 G G G G G G G G A A A A G G G G G G G G
20 chr20_16468118 0 16468118 T T T T T T C T T T T T T T T T T T T T
20 chr20_16471005 0 16471005 A A A A A A A A A A A A G G A A A A A A
20 chr20_16471922 0 16471922 A A T T T T A A A A A A A A A A A A A A
20 chr20_16473327 0 16473327 T T T T T T T T T T T T G G T T T T T T
20 chr20_16473985 0 16473985 T T T T T T T T T T T T T T G G T T T T
20 chr20_16475350 0 16475350 G G A A A G G G G G G G G G G G G G G G
20 chr20_16499120 0 16499120 G G G G G G G G G G G G T T T T T T G G
20 chr20_16501902 0 16501902 G G G G G G G G G G A G G G G G G G G G
20 chr20_16505813 0 16505813 A A A A A A A A A A A A A A C C C C A A
20 chr20_16521823 0 16521823 G G C G C C G G G G G G G G G G G G G G
20 chr20_16522538 0 16522538 A A A A A A A A A A A G A A A A A A A A
20 chr20_16522634 0 16522634 C C C C C C C C C C C C C G C C C C C C
20 chr20_16525987 0 16525987 C C C C C C C C C C C C C C G G G G C C
20 chr20_16530704 0 16530704 G G G G G G G G G G G G A G G G G G G G
20 chr20_16545997 0 16545997 C C C C C C C C T T T T T T T T T T C C
20 chr20_16553582 0 16553582 C C T T T T C C C C C C C C C C C C C C
20 chr20_16557346 0 16557346 C C C C C C C C T T T T C C C C C C C C
20 chr20_16564893 0 16564893 A A A A A A A A A A A C A A A A A A A A
20 chr20_16566441 0 16566441 G G G G G G G G G G G G C G G G G G G G
20 chr20_16571675 0 16571675 T T T T T T T T T T C T T T T T T T T T
20 chr20_16579205 0 16579205 A A A A A A A A A A A A T T T T T T A A
20 chr20_16580892 0 16580892 A A A A A A A A A A A A A A A A G G A A
20 chr20_16581011 0 16581011 C C C C C C C C C C C C C C T T C C C C
20 chr20_16585051 0 16585051 T T T T T T T T T T T T C T T T T T T T
20 chr20_16592872 0 16592872 A A A A A A A A A A A A C C C C A A A A
20 chr20_16600003 0 16600003 T T T T T T T T C C C C T T T T T T T T
20 chr20_16602873 0 16602873 C C T T C T C C C C C C C C C C C C C C
20 chr20_16607607 0 16607607 C C T T T T C C T T T T T T T T T T C C
20 chr20_16611049 0 16611049 T T C C C C T T C C C C C C C C C C T T
20 chr20_16613910 0 16613910 A A A A A A A A G G G G A A A A A A A A
20 chr20_16616863 0 16616863 T T C C C C C C C C C C C C C C C C T T
20 chr20_16619588 0 16619588 G G G G G G G G C C C C G G G G G G G G
20 chr20_16619668 0 16619668 T T T T T T T T C C C C C C C C C C T T
20 chr20_16622925 0 16622925 G G G G A G G G G G G G G G G G G G G G
20 chr20_16628870 0 16628870 C C T T T T C C C C C C C C C C C C C C
20 chr20_16630559 0 16630559 T T T T T T T T T T T T T T G G T T T T
20 chr20_16643862 0 16643862 G G G G G G G G G G G G A G G G G G G G
20 chr20_16659376 0 16659376 G G G G G G G G A A A A G G G G G G G G
20 chr20_16661227 0 16661227 T T G G G G T T T T T T T T T T T T T T
20 chr20_16671741 0 16671741 T T C T C C T T T T T T T T T T T T T T
20 chr20_16671932 0 16671932 C C C C C C C C C C C C T T C C C C C C
20 chr20_16671991 0 16671991 T T T T T T T T C C C C C C C C C C T T
20 chr20_16675101 0 16675101 A A A A A A A A G G G G G G A A G G A A
20 chr20_16682977 0 16682977 G G G G G G G G A G A G A A G G G G G G
20 chr20_16688804 0 16688804 A G G G G G G G G G G G G G G G G G G G
20 chr20_16688891 0 16688891 C C C C C C C C C C C C C C C C C G C C
20 chr20_16689417 0 16689417 C C G G G G C C G G G G G G G G G G C C
20 chr20_16689507 0 16689507 A A A A A A A A G G G G A A A A A A A A
20 chr20_16689941 0 16689941 G G G G G G G G G G A G G G G G G G G G
20 chr20_16695878 0 16695878 A A A A A A A A G G G G A A A A A A A A
20 chr20_16705887 0 16705887 C T C C C C C T C C C C C C C C C C C C
20 chr20_16708727 0 16708727 A G A A A A A A A A A A A A A A A A A A
20 chr20_16722555 0 16722555 A A A A A A A A A A A A C C A A A A A A
20 chr20_16725001 0 16725001 C C C C C C C C C C C C T T C C C C C C
20 chr20_16725929 0 16725929 T T T T T T T T C C C C C C C C C C T T
20 chr20_16730484 0 16730484 T T T T T T T T T T T T C C T T T T T T
20 chr20_16731230 0 16731230 T T T T T T T T T T T T T T C C T T T T
20 chr20_16732830 0 16732830 C C C C C C C C C G C C C C C C C C C C
20 chr20_16735107 0 16735107 G G G G G G G G A G A G G G G G G G G G
20 chr20_16735706 0 16735706 A A A A A A A A A A A A A A A A G G A A
20 chr20_16737011 0 16737011 C C C C C C C C C T C T C C C C C C C C
20 chr20_16741721 0 16741721 T T C T T T T T C C C C C C C C C C T T
20 chr20_16742956 0 16742956 C C C C C C C C T T T T C C C C C C C C
20 chr20_16745955 0 16745955 T T T T T T T T C T T T T T T T T T T T
20 chr20_16753932 0 16753932 T T T T T T T T C C C T T T T T T T T T
20 chr20_16757729 0 16757729 C C C C C G C C C C C C C C C C C C C C
20 chr20_16759997 0 16759997 T T T T T T T T T T G T T T T T T T T T
20 chr20_16773597 0 16773597 T T T T C T T T T T T T T T T T T T T T
20 chr20_16778657 0 16778657 G G G G G G G G A G G G G G G G G G G G
20 chr20_16780538 0 16780538 C C C C C T C C C C C C C C C C C C C C
20 chr20_16782981 0 16782981 A A A A A A A A A A A A A A A G A A A A
20 chr20_16789562 0 16789562 A A A A A A A A A A A A A A G G A A A A
20 chr20_16806876 0 16806876 T T T T T T T T C C C C T T T T T T T T
20 chr20_16814188 0 16814188 T T T T T T T T T T T T C C T T T T T T
20 chr20_16816679 0 16816679 A A A A A A A A G G G G A A A A A A A A
20 chr20_16819082 0 16819082 T T T T T T T T T T T T T T C T T T T T
20 chr20_16820314 0 16820314 A A G G A A A A A A A A A A A A A A A A
20 chr20_16823014 0 16823014 C T C C C C T T C C C C C C C C C C T T
20 chr20_16825230 0 16825230 T T T T T T T T C C C C T T T T T T T T
20 chr20_16831644 0 16831644 T T C C T T T T C C C C T T T T C C T T
20 chr20_16832961 0 16832961 C C C C C T C C C C C C C C C C C C C C
20 chr20_16835150 0 16835150 T T T T T T T T T T T T T T T T C C T T
20 chr20_16838346 0 16838346 C T T T T T C C T T T T T T T T T T T T
20 chr20_16851203 0 16851203 G G G G G G G G G G G T G G G G G G G G
20 chr20_16858484 0 16858484 A A A A A A A A C C C C A A A A A A A A
20 chr20_16870552 0 16870552 C C C C C C C C C T C C C C C C C C C C
20 chr20_16872387 0 16872387 C C C C C C C C A A A A C C C C C C C C
20 chr20_16874740 0 16874740 G G G G G G G G A A A A G G G G G G G G
20 chr20_16881912 0 16881912 A A A A T T A A A A A A A A A A A A A A
20 chr20_16891417 0 16891417 C C T T C T C C C C C C C C C C C C C C
20 chr20_16891570 0 16891570 G G A A A A G G G G G G G G G G G G G G
20 chr20_16893467 0 16893467 A G G G G G G G G G G G G G G G G G G G
20 chr20_16905869 0 16905869 A A G G A A A A A A A A A A A A A A A A
20 chr20_16908412 0 16908412 T T T T C T T T T T T T T T T T T T T T
20 chr20_16912311 0 16912311 A A A A A G A A A A A A A A A A A A A A
20 chr20_16912770 0 16912770 A A G G A A A A A A A A A A A A A A A A
20 chr20_16913382 0 16913382 G G G G G G G G G G G G T T G G G G G G
20 chr20_16914176 0 16914176 C C T T C C C C C C C C C C C C C C C C
20 chr20_16914536 0 16914536 C C C C C C C C C C C C C C T T T T C C
20 chr20_16919409 0 16919409 C C C C C C C C G G G G C C C C C C C C
20 chr20_16927090 0 16927090 A A A A A A A A A A A A A C A A A A A A
20 chr20_16937650 0 16937650 G G A A A A G G A A A A A A A A A A G G
20 chr20_16941456 0 16941456 T T T T T T T T C T T T T T T T T T T T
20 chr20_16944188 0 16944188 G G G G G G G G T T T T G G G G G G G G
20 chr20_16944298 0 16944298 G G A A A A A A A A A A A A A A A A A A
20 chr20_16946546 0 16946546 G G G G G G G G G G G G G G G G A A G G
20 chr20_16948246 0 16948246 C C C C C C C C T T T T C C C C C C C C
20 chr20_16949175 0 16949175 C C C C C C C C T T T T C C C C C C C C
20 chr20_16952190 0 16952190 C C C C C C C C C C C C C C C C T T C C
20 chr20_16958861 0 16958861 G G A A A G G G G G G G G G G G G G G G
20 chr20_16958917 0 16958917 A A A A A A A A C C C C A A A A A A A A
20 chr20_16959288 0 16959288 G G G G A G G G G G G G G G G G G G G G
20 chr20_16959547 0 16959547 C C C C C C C C C C C C C C C C T T C C
20 chr20_16960339 0 16960339 A A A A A A A A A T A A A A A A A A A A
20 chr20_16966466 0 16966466 A A A A A A A A G G G G A A A A A A A A
20 chr20_16966969 0 16966969 T T A T T T T T T T T T T T T T T T T T
20 chr20_16968663 0 16968663 T T T T T T T T G G G G T T T T T T T T
20 chr20_16970580 0 16970580 T T T T T T T T T T C T T T T T T T T T
20 chr20_16976866 0 16976866 C C C C C C C C C C C C C C C T C C C C
20 chr20_16979363 0 16979363 G G G G G G G G C C C C G G G G G G G G
20 chr20_17003943 0 17003943 G G G G G G A A G G G G G G G G G G G G
20 chr20_17004546 0 17004546 A A A A A A A A A A A A A A G G A A A A
20 chr20_17006184 0 17006184 C C C C C C C C T T T T C C C C C C C C
20 chr20_17012990 0 17012990 C C C C C C C C C C C C C T C C C C C C
20 chr20_17013995 0 17013995 G G G G G G G G A G A G G G G G G G G G
20 chr20_17015858 0 17015858 G G A A A A G G G G G G A A A A A A G G
20 chr20_17020146 0 17020146 C C C C C C C C C C C C C T C C C C C C
20 chr20_17026381 0 17026381 C C T T T T C C C C C C C C C C C C C C
20 chr20_17046416 0 17046416 G G G G T T G G G G G G G G G G G G G G
20 chr20_17049994 0 17049994 A A A A A A A A A C A C A A A A A A A A
20 chr20_17067188 0 17067188 C C C C C C C C C C C C C T C C C C C C
20 chr20_17067655 0 17067655 G G C G C C G G G G G G G G G G G G G G
20 chr20_17067729 0 17067729 C C C C C C C C T T T T C C C T C C C C
20 chr20_17077562 0 17077562 G G G G G G G G G G G G C G G G G G G G
20 chr20_17078245 0 17078245 A A G G G G A A G G G G G G G G G G A A
20 chr20_17083954 0 17083954 C C C C C C C C T T T T C C C C C C C C
20 chr20_17085170 0 17085170 A A A A A A A A A A A A A C A A A A A A
20 chr20_17088225 0 17088225 C C C C C C C C G G G G C C C C C C C C
20 chr20_17090015 0 17090015 A A A A A A A A A A A A A G A A A A A A
20 chr20_17113053 0 17113053 G G G G G G G G A A A A G G G G G G G G
20 chr20_17125165 0 17125165 T T T T C C T T T T T T T T T T T T T T
20 chr20_17128186 0 17128186 T T T T C C T T T T T T T T T T T T T T
20 chr20_17129863 0 17129863 G G G G G G G G G G G G G G G G T T G G
20 chr20_17133974 0 17133974 A A A A A A A A G G G G A A A A A A A A
20 chr20_17137494 0 17137494 G G G G G G G G A A A A G G G G G G G G
20 chr20_17139299 0 17139299 A A A A A A A A C C C C A A A A A A A A
20 chr20_17140519 0 17140519 C C C C C C C C C C C C C C C C A A C C
20 chr20_17144091 0 17144091 G G G G G G G G A G A G G G G G G G G G
20 chr20_17155446 0 17155446 T T T T T T T T C C C C T T T T T T C C
20 chr20_17157895 0 17157895 C C C C C C C C C C C C C C T T C C C C
20 chr20_17160766 0 17160766 G G G G G G G G G G G G C C G G G G G G
20 chr20_17162003 0 17162003 A A A A A A A A G G G G A A A A A A A A
20 chr20_17162046 0 17162046 A A G G A A A A A A A A A A A A A A A A
20 chr20_17163413 0 17163413 A A G G A A A A A A A A A A A A A A A A
20 chr20_17167444 0 17167444 T T T T T T T T T T T T T T C C T T T T
20 chr20_17172636 0 17172636 G G G G G G G G A G A G G G G G G G G G
20 chr20_17179238 0 17179238 G G G G G G G G G G G G G G G G A A G G
20 chr20_17181120 0 17181120 A A G G G G G G A A A A G G G G G G A A
20 chr20_17201284 0 17201284 G G G G G G G G A A A A G G G G G G G G
20 chr20_17205517 0 17205517 A A G G G G G G G G G G G G G G G G G G
20 chr20_17211226 0 17211226 C C C C C C C C C C C C C C C C C T C C
20 chr20_17216847 0 17216847 T T T T T T T T T T T T T T C T T T T T
20 chr20_17222308 0 17222308 G G G G G G G G A A A A G G G G G G G G
20 chr20_17231471 0 17231471 G G G G G G G G A A A A G G G G G G G G
20 chr20_17243744 0 17243744 G G A A G G G G G G G G G G G G G G G G
20 chr20_17244113 0 17244113 C C C C C C C C C C C C C G C C C C C C
20 chr20_17246867 0 17246867 T T T T T T T T T T T T G T T T T T T T
20 chr20_17254564 0 17254564 C C C C C C C C T T T T C C C C C C C C
20 chr20_17255596 0 17255596 A A A A A A A A A A A A A A A A A T A A
20 chr20_17259421 0 17259421 G G G G G G G G C C C C G G G G G G G G
20 chr20_17263058 0 17263058 G G G G G G G G A A A A G G G G G G G G
20 chr20_17263065 0 17263065 T T T T T T T T T T T T A T T T T T T T
20 chr20_17265228 0 17265228 G G G G G G G G A A A A G G G G G G G G
20 chr20_17268541 0 17268541 A A A A A A A A G G G G A A A A A A A A
20 chr20_17268819 0 17268819 A A G G A G A A A A A A A A A A A A A A
20 chr20_17276859 0 17276859 A A A A A G A A A A A A A A A A A A A A
20 chr20_17277500 0 17277500 C C C C C T C C C C C C C C C C C C C C
20 chr20_17281398 0 17281398 G G G G G G G G G G G G G G G G A G G G
20 chr20_17282954 0 17282954 T T A A A T T T T T T T T T T T T T T T
20 chr20_17287371 0 17287371 A A A A A A A A A A A A A G A A A A A A
20 chr20_17301225 0 17301225 A A A A A A A A A A A A A A A A G G A A
20 chr20_17310658 0 17310658 C C C C C C C C C C C C C T C C C C C C
20 chr20_17316382 0 17316382 G G A A A A A A A A A A A A A A A A A A
20 chr20_17322717 0 17322717 C C C T C C T T C C C C C C C C C C C C
20 chr20_17327758 0 17327758 T T T T T T T T T T T T G T T T T T T T
20 chr20_17330537 0 17330537 A A A G A A A A A A A A A G A A A A A A
20 chr20_17331529 0 17331529 T T C T T T T T T T T T T T T T T T T T
20 chr20_17332390 0 17332390 G G G G G G G G G G G G G T G G G G G G
20 chr20_17332572 0 17332572 A A A A A A A A A A A A A A A T A A A A
20 chr20_17333471 0 17333471 T T T T T T T T C T T T T T T T T T T T
20 chr20_17340444 0 17340444 A A A A A A A A T T T T A A A A A A A A
20 chr20_17342176 0 17342176 G G G G G G G G A G A G G G G G G G G G
20 chr20_17348568 0 17348568 A A A A A T A A A A A A A A A A A A A A
20 chr20_17354263 0 17354263 T T A A A A A A A A A A A A A A A A A A
20 chr20_17356554 0 17356554 A A G G G G A A G G G G G G G G G G G G
20 chr20_17357137 0 17357137 T T C C C C T T C C C C C C C C C C C C
20 chr20_17359937 0 17359937 A A A A A G A A A A A A A A A A A A A A
20 chr20_17359979 0 17359979 T T T T C T T T T T T T T T T T T T T T
20 chr20_17363362 0 17363362 T T T T T T T T C T C T T T T T T T T T
20 chr20_17403587 0 17403587 G G G G G G G G C C C C G G G G G G G G
20 chr20_17404578 0 17404578 T T T T T T T T G G G G T T T T T T T T
20 chr20_17406800 0 17406800 G G G G G G G G G G G G G G A G G G G G
20 chr20_17409068 0 17409068 A A A A A A G G A A A A A A A A A A G G
20 chr20_17409983 0 17409983 A A A A A A A A A A A A A A A A A G A A
20 chr20_17415833 0 17415833 A A A A A G A A A A A A A A A A A A A A
20 chr20_17424256 0 17424256 A A A A A A A A G G G G A A A A A A A A
20 chr20_17427453 0 17427453 A A A A A A A A T T T T A A A A A A A A
20 chr20_17428050 0 17428050 G G A A A A G G A A A A A A A A A A G G
20 chr20_17428883 0 17428883 C C C C C C C C C C C C C C A C C C C C
20 chr20_17431475 0 17431475 C C C C C C C C C T C C C C C C C C C C
20 chr20_17444784 0 17444784 A A A A A A A A C C C C A A A A A A A A
20 chr20_17446160 0 17446160 T T T T T T T T T T T T A T T T T T T T
20 chr20_17446236 0 17446236 A A A A A A A A G G G G A A A A A A A A
20 chr20_17447480 0 17447480 G G A A A A A A A A A A A A A A A A A A
20 chr20_17448128 0 17448128 A A A A A A A A A A A A A A A G A A A A
20 chr20_17448987 0 17448987 T T T T T T T T T T T T T T C C T T T T
20 chr20_17463232 0 17463232 C C C C C C C C C C C C C C C T C C C C
20 chr20_17465720 0 17465720 A G A A A A G G A A A A A A A A A A A A
20 chr20_17472424 0 17472424 T T T T T T T T G G G G T T T T T T T T
20 chr20_17472561 0 17472561 G G G G G G G G G G G G A G G G G G G G
20 chr20_17474053 0 17474053 T T T T T T T T C C C C T T T T T T T T
20 chr20_17475520 0 17475520 T T T T T T T T T T T T G G T T T T T T
20 chr20_17484525 0 17484525 C C C C C C C C C C C C C C C C C G C C
20 chr20_17486200 0 17486200 A A A A A A C C A A A A A A A A A A A A
20 chr20_17494950 0 17494950 C C C C C C T T C C C C C C C C C C C C
20 chr20_17499535 0 17499535 C C C C C C C C C C C C C C C T T T C C
20 chr20_17507432 0 17507432 T T T T T T T T C C C C T T T T T T T T
20 chr20_17525172 0 17525172 T T T T T T T T C C C C T T T T T T T T
20 chr20_17531099 0 17531099 G G G G G G G G G G G G G G A G G G G G
20 chr20_17544106 0 17544106 C C T T C C C C C C C C C C C C C C C C
20 chr20_17545295 0 17545295 G G G G A G G G G G G G G G G G G G G G
20 chr20_17555121 0 17555121 C C C C C C C C C C C C C T C C C C C C
20 chr20_17569731 0 17569731 A A A A A A A A A G A A A A A A A A A A
20 chr20_17570782 0 17570782 A A A A A A A A A A A A A A A A G G A A
20 chr20_17572817 0 17572817 T T T T T T T T C C C C T T T T T T T T
20 chr20_17584872 0 17584872 A A A A A A A A G G G G A A A A A A A A
20 chr20_17588275 0 17588275 G G G G G G G G A A A A G G G G G G G G
20 chr20_17590210 0 17590210 G G G G G G G G G G G G G G A A G G G G
20 chr20_17596673 0 17596673 T T T T T T C C T T T T C C T T T T C C
20 chr20_17602467 0 17602467 C C C C C C C C C C C T C C C C C C C C
20 chr20_17603590 0 17603590 G G G G G G G G G G G G G G A G G G G G
20 chr20_17607707 0 17607707 C C C C C C C C T T T T C C C C C C C C
20 chr20_17630702 0 17630702 C C C C C C C C C C C C C C C C A A C C
20 chr20_17634850 0 17634850 A A A A A A A A A G A A A A A A A A A A
20 chr20_17639044 0 17639044 C C C C C C C C T T T T C C C C C C C C
20 chr20_17639690 0 17639690 C C C C C C C C C C C C C T C C C C C C
20 chr20_17641240 0 17641240 A A A A A A A A G G G G A A A A A A A A
20 chr20_17644555 0 17644555 T T T T C C T T T T T T T T T T T T T T
20 chr20_17648358 0 17648358 C C C C A A C C C C C C C C C C C C C C
20 chr20_17649455 0 17649455 T T T T T T T T G G G G T T T T T T T T
20 chr20_17653329 0 17653329 A A C C C C A A A A A A A A A A A A A A
20 chr20_17655193 0 17655193 A A A A A A A A A A A A A A T T A A A A
20 chr20_17670944 0 17670944 C C C C C C C C C T C T C C C C C C C C
20 chr20_17672449 0 17672449 C C C T C C C C C C C C C C C C C C C C
20 chr20_17673634 0 17673634 T T T T T T T T T T T T T T T T C T T T
20 chr20_17676472 0 17676472 G G G G G G G G G G G G A G G G G G G G
20 chr20_17676927 0 17676927 A A A A A A A A A C A A A A A A A A A A
20 chr20_17690754 0 17690754 T T G G G G T T T T T T T T T T T T T T
20 chr20_17692846 0 17692846 A A A A A A A A G G G G A A A A A A A A
20 chr20_17693163 0 17693163 A A A A A A A A A A A G A A A A A A A A
20 chr20_17693425 0 17693425 T T T T T T T T C C C C T T T T T T T T
20 chr20_17702488 0 17702488 A A A A A A A A A A A A A A G G A A A A
20 chr20_17707334 0 17707334 A A A A A A A A A G A A A A A A A A A A
20 chr20_17708727 0 17708727 T T T T T T T T T T T T T T C T T T T T
20 chr20_17714405 0 17714405 T T T T T T T T T T T T T T C C T T T T
20 chr20_17716713 0 17716713 G G G G G G G G G G G G A A A A A A G G
20 chr20_17720070 0 17720070 A A A A A A A A A A G G A A A A A A A A
20 chr20_17729535 0 17729535 G G G G G G G G A A A A G G G G G G G G
20 chr20_17732415 0 17732415 A A A A A A A A C C C C A A A A A A A A
20 chr20_17738464 0 17738464 A A A A A A A A G G G G A A A A A A A A
20 chr20_17739166 0 17739166 T T T T T T T T C C C C T T T T T T T T
20 chr20_17743033 0 17743033 C C A C C C C C C C C C C C C C C C C C
20 chr20_17747529 0 17747529 A A A A A A A A G G G G A A A A A A A A
20 chr20_17748032 0 17748032 T T T T T T T T C C C C T T T T T T T T
20 chr20_17749185 0 17749185 A A A A A A A A A A A A A G A A A A A A
20 chr20_17761825 0 17761825 T T T T T T T T T T T T T T T T C C C C
20 chr20_17771887 0 17771887 G G G G G G G G A A A A G G G G G G G G
20 chr20_17774404 0 17774404 T T T T T T T T C C C C T T T T T T T T
20 chr20_17777058 0 17777058 A A A A A A A A G G G G A A A A A A A A
20 chr20_17782682 0 17782682 A A A A A A A A A A A A A G G G A A A A
20 chr20_17783445 0 17783445 T T T T T T T T T T T T C T T T T T T T
20 chr20_17789400 0 17789400 A A A A G G A A A A A A A A A A A A A A
20 chr20_17802711 0 17802711 T T T T T T T T A A A A T T T T T T T T
20 chr20_17803199 0 17803199 C C C C C C C C T T T T C C C C C C C C
20 chr20_17806773 0 17806773 G G G G G G G G G G G G G G A A G G G G
20 chr20_17824624 0 17824624 C C C T C C C C C C C C C C C C C C C C
20 chr20_17836043 0 17836043 G G G G G G G G G G G G G G G G C C G G
20 chr20_17837457 0 17837457 G G G G G G G G G G G G G G G G A G G G
20 chr20_17838363 0 17838363 G G G G G G T T G G G G G G G G G G G G
20 chr20_17842043 0 17842043 C C C C C C C C C C C T C C C C C C C C
20 chr20_17844002 0 17844002 A A A A A A A A C C C C A A A A A A A A
20 chr20_17845123 0 17845123 G G G G G G G G G G A G G G G G G G G G
20 chr20_17853358 0 17853358 C C T T T T C C T T T T T T T T T T C C
20 chr20_17870671 0 17870671 G T T T T T T T T T T T T T T T T T T T
20 chr20_17871451 0 17871451 C C C T T T C C C C C C C C C C C C C C
20 chr20_17875006 0 17875006 T T C T C T T T T T T T T T T T T T T T
20 chr20_17877884 0 17877884 T T T T T T T T T T T T T T T T A A T T
20 chr20_17879857 0 17879857 G G G G A G G G G G G G G G G G G G G G
20 chr20_17887134 0 17887134 A A A A A A A A A G G G A A A A A A A A
20 chr20_17902781 0 17902781 T T G G T T T T G G G G G G G G G G T T
20 chr20_17911830 0 17911830 T T T T T T T T C C C C T T T T T T T T
20 chr20_17917207 0 17917207 C C C T C C C C C C C C C C C C C C C C
20 chr20_17923756 0 17923756 C C C C C C T T C C C C C C C C C C C C
20 chr20_17925716 0 17925716 A A A A A A G G A A A A A A A A A A A A
20 chr20_17928640 0 17928640 A A A A A A A A G G G G A A A A A A A A
20 chr20_17930996 0 17930996 A A A A A A A A A A A A A A A A G G A A
20 chr20_17932886 0 17932886 T T T T T T T T C C C C T T T T T T T T
20 chr20_17935750 0 17935750 C C C C C C C C C C C C C C C C T T C C
20 chr20_17935752 0 17935752 A G G G G G G G G G G G G G G G G G G G
20 chr20_17940771 0 17940771 A A A A A A A A A A A G A A A A A A A A
20 chr20_17942358 0 17942358 A A A A A A A A A A A A A A A A A C A A
20 chr20_17955077 0 17955077 G G G G G G C G G G G G G G G G G G G G
20 chr20_17977776 0 17977776 G G A A A G G G A A A A G G G G G G G G
20 chr20_17980863 0 17980863 T T T T T T T T C C C C T T T T T T T T
20 chr20_17985960 0 17985960 G G G G G G G G G G G G T T G G G G G G
20 chr20_17986001 0 17986001 T T T T T T T T C T T T T T T T T T T T
20 chr20_17987430 0 17987430 T T T T T T T T C T C C T T T T T T T T
20 chr20_17989737 0 17989737 A T A A A A A A A A A A A A A A A A A A
20 chr20_17991529 0 17991529 T T T T A A T T T T T T T T T T T T T T
20 chr20_17993230 0 17993230 C C C C C C C C C G C C C C C C C C C C
20 chr20_17997073 0 17997073 G G G G G G G G G G G G G G G G A A G G
20 chr20_17999200 0 17999200 T T T T T T T T T T T T T T T T C C T T
20 chr20_17999625 0 17999625 A A A A A A A A A A A A A A T T A A A A
20 chr20_18000591 0 18000591 T T T T T T T T C C C C T T T T T T T T
20 chr20_18001928 0 18001928 A A A A A A A A G G G G A A A A A A A A
20 chr20_18003849 0 18003849 A A A A A A A A A A A A A A A A C C A A
20 chr20_18003912 0 18003912 A A A A A A A A G G G G A A A A A A A A
20 chr20_18010627 0 18010627 C C C C C T C C C C C C C C C C C C C C
20 chr20_18011581 0 18011581 T T T T T T T T C C C C T T T T T T T T
20 chr20_18012900 0 18012900 G G G G G G G G A G A A G G G G G G G G
20 chr20_18013699 0 18013699 A A A A A A A A A A A A A G A A A A A A
20 chr20_18027403 0 18027403 T T T T C T T T T T T T T T T T T T T T
20 chr20_18028486 0 18028486 T T T T T T T T T T T T C T T T T T T T
20 chr20_18036194 0 18036194 C C C C C C C C G G G G C C C C C C C C
20 chr20_18037574 0 18037574 C C C C C C C C C G C G C C C C C C C C
20 chr20_18042004 0 18042004 G G G G G G G G G G G G A G A A G G G G
20 chr20_18043896 0 18043896 G G G G G G G G G G A A G G G G G G G G
20 chr20_18070190 0 18070190 A A A A A A A A G G G G A A A A A A A A
20 chr20_18070780 0 18070780 C C C C C C C C T T T T C C C C C C C C
20 chr20_18071865 0 18071865 A A A A A A A A A G G G A A A A A A A A
20 chr20_18098819 0 18098819 T T T T T T T T T T T T T T T T C C T T
20 chr20_18099666 0 18099666 G G A G A A G G G G G G G G G G G G G G
20 chr20_18108109 0 18108109 C C C C C C C C C C C C C T C C C C C C
20 chr20_18117784 0 18117784 T T T T T T T T A A A A T T T T T T T T
20 chr20_18121001 0 18121001 G G G G G G G G G G G G T T T T T T G G
20 chr20_18125000 0 18125000 C C C C C C C C A A A A C C C C C C C C
20 chr20_18128211 0 18128211 C C C C C C C C C C C C A C C C C C C C
20 chr20_18128333 0 18128333 C C C C C T C C C C C C C C C C C C C C
20 chr20_18128741 0 18128741 G G G G A A G G G G G G G G G G G G G G
20 chr20_18130746 0 18130746 G G G G G G G G G G A G G G G G G G G G
20 chr20_18142890 0 18142890 T T T T T T T T T T T T T T T T C C T T
20 chr20_18154280 0 18154280 A G A A A A A A A A A A A A A A A A G G
20 chr20_18154926 0 18154926 G G G G G G G G G G G G A G G G G G G G
20 chr20_18163802 0 18163802 C C C T C T C C C C C C C C C C C C C C
20 chr20_18172846 0 18172846 G G G G G G G G C C C C G G G G G G G G
20 chr20_18176038 0 18176038 G G G T G G G G G G G G G G G G G G G G
20 chr20_18176374 0 18176374 A A A A A A A A A A A A A A A A A T A A
20 chr20_18177554 0 18177554 C C C C C C C C C C C T C C C C C C C C
20 chr20_18180704 0 18180704 C C C C C C C C C C C C C C C G C C C C
20 chr20_18188890 0 18188890 A A A A A A A A A A A A A A A C A A A A
20 chr20_18193047 0 18193047 T T T T C T T T T T T T T T T T T T T T
20 chr20_18193804 0 18193804 A A A A A A A A G G G G A A A A A A A A
20 chr20_18193879 0 18193879 C C C T C C C C C C C C C C C C C C C C
20 chr20_18211454 0 18211454 C C C C C C C C C C C C C C C T C C C C
20 chr20_18225467 0 18225467 C C T T C C C C C C C C C C C C C C C C
20 chr20_18226417 0 18226417 C C C C C C C C C C A A C C C C C C C C
20 chr20_18227238 0 18227238 G G G G A G G G G G G G G G G G G G G G
20 chr20_18236292 0 18236292 G G T T T T G G G G G G G G G G G G G G
20 chr20_18248389 0 18248389 G G T T T T G G T T T T T T T T T T G G
20 chr20_18260167 0 18260167 T T T T T T C C T T T T T T T T T T T T
20 chr20_18262721 0 18262721 C C C C C C C C C C A C C C C C C C C C
20 chr20_18276354 0 18276354 A A T T T T A A T T T T T T T T T T A A
20 chr20_18278373 0 18278373 T T T T T T T T A A A A T T T T T T T T
20 chr20_18285425 0 18285425 G G G G G G G G C C C C G G G G G G G G
20 chr20_18292974 0 18292974 A A A A A A A A A A A A A A A A G G A A
20 chr20_18294451 0 18294451 G G G G G G G G G G G T G G G G G G G G
20 chr20_18295799 0 18295799 C C G G G G C C G G G G G G G G G G C C
20 chr20_18326611 0 18326611 T T T T T T T T T T T T T T T T G G T T
20 chr20_18336956 0 18336956 C C C C C C C C A A A A C C C C C C C C
20 chr20_18338327 0 18338327 A A A A A A A A T T T T A A A A A A A A
20 chr20_18343249 0 18343249 G G G G A A G G G G G G G G G G G G G G
20 chr20_18354608 0 18354608 A A A A A A A A A A A G A A A A A A A A
20 chr20_18356260 0 18356260 C C C C C C C C A A A A C C C C C C C C
20 chr20_18369152 0 18369152 G G G G G G G G A A A A G G G G G G G G
20 chr20_18369167 0 18369167 A G G G G G G G G G G G G G G G G G G G
20 chr20_18379717 0 18379717 C C C C C C C C C T C C C C C C C C C C
20 chr20_18388000 0 18388000 C C C C C C C C C C C C C C C T C C C C
20 chr20_18390119 0 18390119 G G G G G G G G A A A A G G G G G G G G
20 chr20_18399639 0 18399639 G T G G G G T T G G G G T T T T T T G G
20 chr20_18406303 0 18406303 A A A A A A A A A A A A A G A A A A A A
20 chr20_18409708 0 18409708 G G G G G G G G G G G G G G A G G G G G
20 chr20_18415372 0 18415372 A A A A A A A A A A A A A A A G A A A A
20 chr20_18415545 0 18415545 C C C C C C C T C C C C C C C C C C C C
20 chr20_18417329 0 18417329 C C C T C C C C C C C C C C C C C C C C
20 chr20_18426657 0 18426657 A A A A A A A A C C C C A A A A A A A A
20 chr20_18435031 0 18435031 G G G G G G G G G G G G G G G G C C G G
20 chr20_18435287 0 18435287 T T T T T T T T T T C T T T T T T T T T
20 chr20_18438823 0 18438823 C C C C T T C C C C C C C C C C C C C C
20 chr20_18441611 0 18441611 A A A A A A A A A A A A A A C C A A A A
20 chr20_18457387 0 18457387 C C C C C C C C C C C C C C C T C C C C
20 chr20_18462783 0 18462783 G G A G A A G G G G G G G G G G G G G G
20 chr20_18462889 0 18462889 G G G G G G G G A A A A G G G G G G G G
20 chr20_18467545 0 18467545 A A C C A A A A A A A A A A A A A A A A
20 chr20_18472319 0 18472319 T T T T T T T T T T T T A A T T T T T T
20 chr20_18478460 0 18478460 A A A A A A A A G G G G A A A A A A A A
20 chr20_18479515 0 18479515 C C C C C C C C T T T T C C C C C C C C
20 chr20_18487776 0 18487776 C T C C C C T T T T T T C C C C C C C C
20 chr20_18491327 0 18491327 C C C C C C C C T T T T C C C C C C C C
20 chr20_18503577 0 18503577 C C A A A A C C C C C C C C C C C C C C
20 chr20_18505786 0 18505786 G G A A A A G G A A A A A A A A A A G G
20 chr20_18511637 0 18511637 A A A A C C A A A A A A A A A A A A A A
20 chr20_18517400 0 18517400 C C C C C C C C C C A C C C C C C C C C
20 chr20_18520057 0 18520057 T T T T C C T T T T T T T T T T T T T T
20 chr20_18522182 0 18522182 G G G G G G G G C C C C G G G G G G G G
20 chr20_18525637 0 18525637 A A A A A A A A A T A A A A A A A A A A
20 chr20_18526585 0 18526585 G G G G A G G G G G G G G G G G G G G G
20 chr20_18530206 0 18530206 C C C C C C C C C C C C C T C C C C C C
20 chr20_18532621 0 18532621 C C C C C C C C T T T T C C C C C C C C
20 chr20_18536514 0 18536514 G G G G G G G G C C C C G G G G G G G G
20 chr20_18548373 0 18548373 T T T T T T T T T T T T C C C C C C T T
20 chr20_18549044 0 18549044 G G G G G T G G T T T T T T T T T T G G
20 chr20_18550527 0 18550527 G G G G G G G G G G G G G G G G A A G G
20 chr20_18567258 0 18567258 C C C C C C C C T T T T C C C C C C C C
20 chr20_18567649 0 18567649 G G G G G G G G G G G G A G G G G G G G
20 chr20_18583198 0 18583198 C C C C C C C C C C C C C C C T C C C C
20 chr20_18584831 0 18584831 A A A A A A A A A A A A A A A G A A A A
20 chr20_18596353 0 18596353 G G G G G G G G A A A A A G G G G G G G
20 chr20_18606273 0 18606273 C C C C C C C C C T T T C C C C C C C C
20 chr20_18612385 0 18612385 C C C C C C C C T T T T T T C C C C C C
20 chr20_18613910 0 18613910 T T T T T T T T C T T T T T T T T T T T
20 chr20_18615159 0 18615159 G G G G G G G G T T T T G G G G G G T T
20 chr20_18624221 0 18624221 A A A A A A A A G G G G G G G G G G A A
20 chr20_18635559 0 18635559 T T T T T T T T T T T T T T T T C C T T
20 chr20_18642893 0 18642893 C C C C C C C C C C C C C C C C T T C C
20 chr20_18648442 0 18648442 T T T T T T T T C T T T T T T T T T T T
20 chr20_18653013 0 18653013 A A G G G G A A A A A A A A A A A A A A
20 chr20_18654405 0 18654405 T T C C C C T T T T T T C C C C C C T T
20 chr20_18654648 0 18654648 G G G G G G G G G G G G A G G G G G G G
20 chr20_18659381 0 18659381 G G G G G G G G A A A A G G G G G G G G
20 chr20_18663333 0 18663333 G G G G G G G G G G G G G G G G A A G G
20 chr20_18673123 0 18673123 C C C C C T C C C C C C C C C C C C C C
20 chr20_18689959 0 18689959 T T T T T T T T T T T T C C T T C C T T
20 chr20_18698809 0 18698809 T T T T G G T T T T T T T T T T T T T T
20 chr20_18699837 0 18699837 C C C C C C C C C C C C C C C T C C C C
20 chr20_18713636 0 18713636 G G G G G G G G A A A A G G G G G G G G
20 chr20_18719674 0 18719674 A A A A A C A A A A A A A A A A A A A A
20 chr20_18722725 0 18722725 A A A A A A A G A A A A A A A A A A A A
20 chr20_18724482 0 18724482 G G A A A A G G A A A A A A A A A A G G
20 chr20_18730072 0 18730072 C C C C C C C C C C C C C C C C T T C C
20 chr20_18732813 0 18732813 A A A A A A A A A A A A C C C C C C A A
20 chr20_18736538 0 18736538 G G C G G G G G G G G G G G G G G G G G
20 chr20_18736733 0 18736733 T T T T T T T T C C C C T T T T T T T T
20 chr20_18738940 0 18738940 C C C C C C C C C C C C C T T T C C C C
20 chr20_18740542 0 18740542 T T T T T T T T C C C C T T T T T T T T
20 chr20_18757115 0 18757115 A A A A A A A A A A A A A A A A C C A A
20 chr20_18773115 0 18773115 T T T T T T T T C C C C T T T T T T T T
20 chr20_18779849 0 18779849 A A C C A A A A A A A A A A A A A A A A
20 chr20_18784895 0 18784895 C C C C C C C C C C C T C C C C C C C C
20 chr20_18788262 0 18788262 T T T T T T T T C C C C T T T T T T T T
20 chr20_18794726 0 18794726 C C C T C C C C C C C C C C C C C C C C
20 chr20_18795710 0 18795710 C C G G G G C C C C C C C C C C C C C C
20 chr20_18798843 0 18798843 G G G G G G G G A A A A G G G G G G G G
20 chr20_18799848 0 18799848 G G A G G G G G G G G G G G G G G G G G
20 chr20_18804485 0 18804485 G G G G G G G G A A A A G G G G G G G G
20 chr20_18806046 0 18806046 T T T T T T T T C C C C T T T T T T T T
20 chr20_18806285 0 18806285 C C C C C C C C G G C G C C C C C C C C
20 chr20_18808957 0 18808957 A A A A A A A A G G A A A A A A A A A A
20 chr20_18816037 0 18816037 C C C C C T C C C C C C C C C C C C C C
20 chr20_18821280 0 18821280 C C T T C C C C C C C C C C C C C C C C
20 chr20_18827252 0 18827252 C T T T T T T T T T T T T T T T T T T T
20 chr20_18830713 0 18830713 A G G G G G A A A A A A G G G G G G A A
20 chr20_18832181 0 18832181 T T C C T T T T T T T T T T T T T T T T
20 chr20_18836609 0 18836609 A A A A A A A A T T T T A A A A A A A A
20 chr20_18843283 0 18843283 A A A A A A A A G G G G A A A A A A A A
20 chr20_18844277 0 18844277 C C C C C C C C C C C C C T C C C C C C
20 chr20_18850631 0 18850631 G G G G G G G G A A A A G G G G A A G G
20 chr20_18852809 0 18852809 C C T T T T T T T T T T T T T T T T T T
20 chr20_18855386 0 18855386 G G G G G G G G G G G G A A G G G G G G
20 chr20_18860371 0 18860371 T T C C C C T T C C C C C C C C C C T T
20 chr20_18860556 0 18860556 G G G G G G G G T T T T G G G G G G G G
20 chr20_18863722 0 18863722 G G A A G G G G G G G G G G G G G G G G
20 chr20_18868503 0 18868503 T T T T T T T T T T T T T T T T C C T T
20 chr20_18873808 0 18873808 C C C C C T C C C C C C C C C C C C C C
20 chr20_18880769 0 18880769 C C C C C C C C A A A A C C C C C C C C
20 chr20_18882252 0 18882252 G G G G G G G G C C C C G G G G G G G G
20 chr20_18889781 0 18889781 C C A A A A C C A A A A A A A A A A C C
20 chr20_18893410 0 18893410 T T C C C C T T C C C C C C C C C C T T
20 chr20_18893463 0 18893463 T T C T T T T T T T T T T T T T T T T T
20 chr20_18898530 0 18898530 C G C C C C C G C C C C C C C C C C C C
20 chr20_18898701 0 18898701 C C C C C C C C C C C C T T C C C C C C
20 chr20_18898768 0 18898768 G G G G G G G G G G G G G G G G A G G G
20 chr20_18900834 0 18900834 A A G G G G A A G G G G G G G G G G A A
20 chr20_18901851 0 18901851 A G G G G G G G G G G G G G G G G G G G
20 chr20_18910164 0 18910164 C C C C C C C C A A A A C C C C C C C C
20 chr20_18912356 0 18912356 G G G G G G G G G G G G G G G G A A G G
20 chr20_18913061 0 18913061 C C T T T T C C C C C C C C C C C C C C
20 chr20_18916479 0 18916479 G G G G G G G G A A A A G G G G G G G G
20 chr20_18927593 0 18927593 C C G G C G C C C C C C C C C C C C C C
20 chr20_18928875 0 18928875 A A G G G G A A G G G G G G G G G G A A
20 chr20_18930971 0 18930971 G G G G G G A G A A A A G G G G G G G G
20 chr20_18932071 0 18932071 A A G G A A A A A A A A A A A A A A A A
20 chr20_18936985 0 18936985 C C C C C C C C C C C T C C C C C C C C
20 chr20_18943048 0 18943048 T T T T T T T T T T T T T T G T T T T T
20 chr20_18944097 0 18944097 C C C C C C C C T T T T C C C C C C C C
20 chr20_18953067 0 18953067 A A A A A A A A A A A A A G A A A A A A
20 chr20_18953357 0 18953357 C C C C C C C C T T T T C C C C C C C C
20 chr20_18965071 0 18965071 G G A G G G G G G G G G G G G G G G G G
20 chr20_18966731 0 18966731 G G A G G G G G G G G G G G G G G G G G
20 chr20_18980712 0 18980712 C C C C C C C C C C C C C G C C C C C C
20 chr20_18981135 0 18981135 A A A A A A A A A A A A A A G G G G A A
20 chr20_18981310 0 18981310 G G A A A A G G G G G G G G G G G G G G
20 chr20_18990049 0 18990049 T T T T T T T T T T T T T T C C T T T T
20 chr20_18990170 0 18990170 C C C C C C C C C C C T C C C C C C C C
20 chr20_19001874 0 19001874 T T C C C C T T T T T T T T T T T T T T
20 chr20_19012234 0 19012234 G G G G G G C C G G G G G G G G G G G G
20 chr20_19016624 0 19016624 C C C C C C C C C C C T C C C C C C C C
20 chr20_19019597 0 19019597 C C C C C C C C A A A A C C C C C C C C
20 chr20_19025072 0 19025072 T T T T T T T T T T T T G T T T G G T T
20 chr20_19034812 0 19034812 A A A G A A A A A A A A A A A A A A A A
20 chr20_19036331 0 19036331 A A A A A A A A G G G G A A A A A A A A
20 chr20_19045624 0 19045624 T T T T T T T T T T T T A T T T T T T T
20 chr20_19046746 0 19046746 T T T T T T T T C T T T T T T T T T T T
20 chr20_19050938 0 19050938 A A A A A A A A A A A A A A G G A A A A
20 chr20_19052166 0 19052166 A A A A A A A A A A A G A A A A A A A A
20 chr20_19056946 0 19056946 C C C C C C C C T T T T T T T T T T C C
20 chr20_19061720 0 19061720 A A A A A A A A A A A G A A A A A A A A
20 chr20_19075937 0 19075937 C C C C C C C C C C C C C T C C C C C C
20 chr20_19078055 0 19078055 C C C C C C C C G G G G C C C C C C C C
20 chr20_19106670 0 19106670 A A A A A A A A A A A A A A A G A A A A
20 chr20_19113892 0 19113892 G G G G G G G G G G G G G G G G A A G G
20 chr20_19115030 0 19115030 G G G G G G G G G G G G A G G G G G G G
20 chr20_19118024 0 19118024 C C A A A A C C A A A A A A A A A A C C
20 chr20_19118079 0 19118079 T T T T T T T T T T T T C C T T T T T T
20 chr20_19119699 0 19119699 G G G G G G G G A A A A G G G G G G G G
20 chr20_19120258 0 19120258 G G A A A A G G A A A A A A A A A A G G
20 chr20_19120509 0 19120509 T T C C C C T T C C C C C C C C C C T T
20 chr20_19122590 0 19122590 G G G G G G G G G G G G G G G G A A G G
20 chr20_19132569 0 19132569 C C C C C C C C T T T T C C C C C C C C
20 chr20_19135482 0 19135482 A A G G G G A A G G G G G G G G G G A A
20 chr20_19139084 0 19139084 C C T T T T C C C C C C C C C C C C C C
20 chr20_19142115 0 19142115 G G T T T T G G G G G G T T T T T T G G
20 chr20_19142889 0 19142889 T T T T T T T T T T A T T T T T T T T T
20 chr20_19145435 0 19145435 G G G G G G G G G G G G C G G G G G G G
20 chr20_19148112 0 19148112 G G G G G G G G G G G G A A A A A A G G
20 chr20_19156612 0 19156612 A C C C C C C C C C C C C C C C C C C C
20 chr20_19165400 0 19165400 G G A A G G G G G G G G G G G G G G G G
20 chr20_19174470 0 19174470 G G G G G G G G G G A G G G G G G G G G
20 chr20_19184251 0 19184251 G G G G G G G G G G G G G G A A G G G G
20 chr20_19188127 0 19188127 G G A G G G G G G G G G G G G G G G G G
20 chr20_19188396 0 19188396 A A A A A A A A A A A G A A A A A A A A
20 chr20_19200114 0 19200114 C C C T C C C C C C C C C C C C C C C C
20 chr20_19209597 0 19209597 A A A A A A A A G G G G A A A A A A A A
20 chr20_19209718 0 19209718 C C C C C C C C C C C C C C C C T T C C
20 chr20_19210608 0 19210608 A G G G G G G G G G G G G G G G G G G G
20 chr20_19223243 0 19223243 G G G G G G G G A A A A G G G G G G G G
20 chr20_19227220 0 19227220 G G G G G G G G A A A A G G G G G G G G
20 chr20_19242674 0 19242674 C T C C C C C C C C C C C C C C C C C C
20 chr20_19243849 0 19243849 G G G G G G G G G G G G G G A G G G G G
20 chr20_19247082 0 19247082 T T T T T T T T T T T T T T C C T T T T
20 chr20_19253460 0 19253460 A A A A A A A A A A A A G G A A G G A A
20 chr20_19254568 0 19254568 A A A A A A A A G G G G A A A A A A A A
20 chr20_19254705 0 19254705 G G G G G G G G G G G G G G A G G G G G
20 chr20_19262151 0 19262151 T T C C T T T T T T T T T T T T T T T T
20 chr20_19278587 0 19278587 G G A G G G G G G G G G G G G G G G G G
20 chr20_19288045 0 19288045 C C C C C C C C C T C C C C C C C C C C
20 chr20_19290701 0 19290701 C C T T T T C C C C C C C T C C C C C C
20 chr20_19297375 0 19297375 G G A G G G G G G G G G G G G G G G G G
20 chr20_19297415 0 19297415 G G G G G G G G G G G G A A G G G G G G
20 chr20_19298761 0 19298761 G G G G G G G G G G C G G G G G G G G G
20 chr20_19299981 0 19299981 G G A G A G G G G G G G G G G G G G G G
20 chr20_19309745 0 19309745 A A A A A A A A A A A A A G A A A A A A
20 chr20_19315771 0 19315771 A A A A A A A A G G G G A A A A A A A A
20 chr20_19322051 0 19322051 C C C C C C C C C C C C C C C C T T C C
20 chr20_19325754 0 19325754 T T C C C C T T C C C C C C C C C C T T
20 chr20_19333154 0 19333154 T T T T T T T T T T T T T T T T C T T T
20 chr20_19333882 0 19333882 C C C C C C C C C C C C C T C C C C C C
20 chr20_19336868 0 19336868 T T T T T T T T T T T T T T T T C C T T
20 chr20_19337987 0 19337987 G G G G G G C G G G G G G G G G G G G G
20 chr20_19338195 0 19338195 G G G G G G G T G G G G G G G G G G G G
20 chr20_19344801 0 19344801 C C C C C C C C C C C C C T C C C C C C
20 chr20_19359671 0 19359671 A A A A A A A A A A A A A A A A C C A A
20 chr20_19364379 0 19364379 C C C C C C C C T T T T C C C C C C C C
20 chr20_19370728 0 19370728 C C C C C C C C C C C C C C C C T T C C
20 chr20_19376263 0 19376263 C T C C C C C C C C C C C C C C C C C C
20 chr20_19381675 0 19381675 A A C C C C A A C C C C C C C C C C A A
20 chr20_19386906 0 19386906 C C C C C C C C C C C C C C C T C C C C
20 chr20_19386908 0 19386908 G G G G G G G G A A A A G G G G G G G G
20 chr20_19388148 0 19388148 A A A A A A A A A A A A A C A A A A A A
20 chr20_19414570 0 19414570 G G G G G G G G A A A A G G G G G G G G
20 chr20_19416219 0 19416219 G G G G G G G G A G A A G G G G G G G G
20 chr20_19417138 0 19417138 A A A A A A A A G G A A A A A A A A A A
20 chr20_19423988 0 19423988 T T T T T T T T T T T T G T T T T T T T
20 chr20_19429456 0 19429456 T T T T T T T T G G G T T T T T T T T T
20 chr20_19429548 0 19429548 A A A A A A A A G G A G A A A A A A A A
20 chr20_19434611 0 19434611 A A A A A A A A G G A G A A A A A A A A
20 chr20_19436911 0 19436911 G G G G G G G G G G A G G G G G G G G G
20 chr20_19444234 0 19444234 A A A C A C A A A A A A A A A A A A A A
20 chr20_19444616 0 19444616 G G G G G G G G C C C C G G G G G G G G
20 chr20_19454019 0 19454019 A A A A A G A A A A A A A A A A A A A A
20 chr20_19455577 0 19455577 A A A A A A A A A A A A A G G G A A A A
20 chr20_19468551 0 19468551 A G G G G G G G G G G G G G G G G G G G
20 chr20_19478908 0 19478908 C C C C C G C C C C C C C C C C C C C C
20 chr20_19481369 0 19481369 A A A G A A A A A A A A A A A A A A A A
20 chr20_19483901 0 19483901 G G G G G G G G G G G G G G G G C G G G
20 chr20_19491867 0 19491867 C C C C C C C C C C C C C C C C C G C C
20 chr20_19495878 0 19495878 G G G G G G G G A A A A G G G G G G G G
20 chr20_19498473 0 19498473 C C C C C C C C T T T T C C C C C C C C
20 chr20_19509306 0 19509306 G G G G G G G G G T G G G G G G G G G G
20 chr20_19509329 0 19509329 T T C C T T T T T T T T T T T T T T T T
20 chr20_19513062 0 19513062 G G G G G G G G T T T T G G G G G G G G
20 chr20_19513571 0 19513571 T T T T T T T T T T T T T T T T A A T T
20 chr20_19517168 0 19517168 A A A A A A A A A A A A A C A A A A A A
20 chr20_19520004 0 19520004 C C C C C C C C T T T T T T T T T T C C
20 chr20_19520056 0 19520056 G G G G G G G G C C C C G G G G G G G G
20 chr20_19527010 0 19527010 G G G G A G G G G G G G G G G G G G G G
20 chr20_19528111 0 19528111 T T T T T T C T T T T T T T T T T T T T
20 chr20_19529069 0 19529069 A A A A A A A A A A A A G G A A A A A A
20 chr20_19529419 0 19529419 T T T T T T T T T T T T T T G G G G T T
20 chr20_19539060 0 19539060 G G G G G G G G C G G G G G G G G G G G
20 chr20_19541687 0 19541687 G G G G G G G G G G G G G G A A G G G G
20 chr20_19543576 0 19543576 T T T T T T T T C C C C T T T T T T T T
20 chr20_19552753 0 19552753 A A A A A A A A G G G G A A A A A A A A
20 chr20_19559861 0 19559861 G T T T T T T T T T T T T T T T T T T T
20 chr20_19564345 0 19564345 G G G G G G G G G G G G G G A G G G G G
20 chr20_19573723 0 19573723 G G G G T T G G G G G G G G G G G G G G
20 chr20_19580811 0 19580811 G G G G G G G G G G G G G G G G A A G G
20 chr20_19581381 0 19581381 G G G G G G G G G G G G A G G G G G G G
20 chr20_19587225 0 19587225 G G G G G G G G A A A A G G G G G G G G
20 chr20_19592212 0 19592212 T T T T T T T T T T C T T T T T T T T T
20 chr20_19595769 0 19595769 A A A A A A A G A A A A A A A A A A A A
20 chr20_19598012 0 19598012 C C C C C T C C C C C C C C C C C C C C
20 chr20_19604791 0 19604791 G G G G G G G G G G G G A G G G G G G G
20 chr20_19604996 0 19604996 G G G G G G G G G G G G G G A A G G G G
20 chr20_19609354 0 19609354 G G G T G G G G G G G G G G G G G G G G
20 chr20_19610812 0 19610812 C C C C C C C C T T T T C C C C C C C C
20 chr20_19610877 0 19610877 C C C C C C C C T T T T C C C C C C C C
20 chr20_19617691 0 19617691 G G G G G G G G A A A A G G G G G G G G
20 chr20_19623014 0 19623014 T T T T T T T T C C C C T T T T T T T T
20 chr20_19628353 0 19628353 G G G G G G G G G G A G G G G G G G G G
20 chr20_19631275 0 19631275 C C T T C C C C C C C C C C C C C C C C
20 chr20_19636208 0 19636208 T T T T T T T T C C C C T T T T T T T T
20 chr20_19639906 0 19639906 A A A A A A A A A G A G A A A A A A A A
20 chr20_19640669 0 19640669 C C C C C C C C C C C T C C C C C C C C
20 chr20_19643325 0 19643325 A A A A A A A A A A A A A T A A A A A A
20 chr20_19648263 0 19648263 T T T T C T T T T T T T T T T T T T T T
20 chr20_19653986 0 19653986 T T T T T T T T C C C C T T T T T T T T
20 chr20_19656438 0 19656438 T T G G G G T T T T T T T T T T T T T T
20 chr20_19660079 0 19660079 A A G G G G A A G G G G G G G G G G A A
20 chr20_19663196 0 19663196 T T T T T T T T T T T T G T T T T T T T
20 chr20_19664702 0 19664702 C C C C C C C C T T T T C C C C C C C C
20 chr20_19678972 0 19678972 G G G G G G G G G G G G G G C G G G G G
20 chr20_19680104 0 19680104 T T T T T T T T C T T T T T T T T T T T
20 chr20_19680982 0 19680982 C C C C C C C C C C C C C C C T C C C C
20 chr20_19682630 0 19682630 G G G G A G G G G G G G G G G G G G G G
20 chr20_19690494 0 19690494 T T C T T T T T T T T T T T T T T T T T
20 chr20_19697895 0 19697895 A A A A A A A A C C A C A A A A A A A A
20 chr20_19702435 0 19702435 C C C C C C C C T T C T C C C C C C C C
20 chr20_19711883 0 19711883 A A A A A A A A G G G G A A A A A A A A
20 chr20_19713421 0 19713421 T T T T G T T T T T T T T T T T T T T T
20 chr20_19713616 0 19713616 T T T T T T T T G G G G T T T T T T T T
20 chr20_19717583 0 19717583 G G G G G G G G G G G G A G G G G G G G
20 chr20_19717620 0 19717620 A A C C C C A A A A A A A A A A A A A A
20 chr20_19721121 0 19721121 C C C C A C C C C C C C C C C C C C C C
20 chr20_19726439 0 19726439 C C T T C T C C C C C C C C C C C C C C
20 chr20_19728494 0 19728494 G G G G G G G G G G G G G G G G T T G G
20 chr20_19732364 0 19732364 C C C C C C C C C C C C C C C C A C C C
20 chr20_19738071 0 19738071 T T T T T T T T T T T T T T T T C T T T
20 chr20_19740018 0 19740018 C T T T T T C C T T T T T T T T T T C C
20 chr20_19742633 0 19742633 A A A A A A A A A A A A A A A G A A A A
20 chr20_19752583 0 19752583 C C T T C C C C C C C C C C C C C C C C
20 chr20_19771920 0 19771920 G G G G G G G G A A A G G G G G G G G G
20 chr20_19773911 0 19773911 C C A A C C C C C C C C C C C C C C C C
20 chr20_19774738 0 19774738 C C C C C T C C C C C C C C C C C C C C
20 chr20_19779784 0 19779784 A A A A A G A A A A A A A A A A A A A A
20 chr20_19782735 0 19782735 G G A A G G G G G G G G G G G G G G G G
20 chr20_19782746 0 19782746 A A A A A A A A A A A A A A A A A G A A
20 chr20_19791309 0 19791309 G G G G A G G G G G G G G G G G G G G G
20 chr20_19796214 0 19796214 C C G G C C C C C C C C C C C C C C C C
20 chr20_19799556 0 19799556 T T C C C C T T C C C C C C C C C C T T
20 chr20_19800019 0 19800019 T T T T T T T T T T T T G G G G T T T T
20 chr20_19804631 0 19804631 A A A A A A G G A A A A A A A A A A A A
20 chr20_19808696 0 19808696 G G G G G G G G G G G G G G G G A G A A
20 chr20_19824045 0 19824045 C C C C C G C C C C C C C C C C C C C C
20 chr20_19826767 0 19826767 C C C C C C C C T T T T C C C C C C C C
20 chr20_19837209 0 19837209 G G C C C C G G C C C C C C C C C C G G
20 chr20_19839044 0 19839044 G G G G G G G G C C C C G G G G G G G G
20 chr20_19866173 0 19866173 A A A A A A A A A A A A A A A A G G A A
20 chr20_19873740 0 19873740 C T C C C C C C C C C C C C C C C T C C
20 chr20_19879396 0 19879396 T T C C C T T T T T T T T T T T T T T T
20 chr20_19881886 0 19881886 A A A A A A A A G G G G A A A A A A A A
20 chr20_19882347 0 19882347 T T T T T T T T T T T T G T T T T T T T
20 chr20_19887897 0 19887897 C C C C C C C C T T T T C C C T T T C C
20 chr20_19888728 0 19888728 C G G G G G G G G G G G G G G G G G G G
20 chr20_19902927 0 19902927 C C C C C C C C C C C C C C C C C T C C
20 chr20_19912934 0 19912934 C C C C C C C C C C C C T T T T C C C C
20 chr20_19916894 0 19916894 T T T T T T T T T T T T G T T T T T T T
20 chr20_19928500 0 19928500 C T C C C C C C C C C C C C C C C C C C
20 chr20_19931539 0 19931539 G G G G G G G G A A A A G G G G G G G G
20 chr20_19933362 0 19933362 A A A A A A A A A A A G A A A A A A A A
20 chr20_19933568 0 19933568 T T C C C C T T T T T T T T T T T T T T
20 chr20_19934018 0 19934018 T T T T T T T T T T C T T T T T T T T T
20 chr20_19943737 0 19943737 G G G G C G G G G G G G G G G G G G G G
20 chr20_19944325 0 19944325 A A A A A A A A A A A A A A A G A A A A
20 chr20_19969137 0 19969137 A A A A A A A A A A A A A C A A A A A A
20 chr20_19979839 0 19979839 A A A A A A A A A A A A A A A A A C A A
20 chr20_19984664 0 19984664 G G G G G G G G A A A A A A A A A A G G
20 chr20_19990560 0 19990560 A A A A A A A A A A A G A A A A A A A A
20 chr20_19991301 0 19991301 C C C C T T C C C C C C C C C C C C C C
20 chr20_19991339 0 19991339 G G G G G G G G G G G G A G A A G G G G
20 chr20_19992644 0 19992644 T T T T T T T T T T T T G T T T T T T T
20 chr20_19993294 0 19993294 G G G G G G G G A A A A G G G G G G G G
20 chr20_19993797 0 19993797 A A A A A A G G A A A A A A A A A A A A
20 chr20_19993930 0 19993930 C C C C C C C C C C C C C C C C T T C C
20 chr20_19995097 0 19995097 G G G G G G G G G G G G T T G G G G G G
20 chr20_19998755 0 19998755 C C C C C C C C T T T T C C C C C C C C
20 chr20_20002054 0 20002054 A A A A A A A A G G G G A A A A A A A A
20 chr20_20033923 0 20033923 C C C C C C C C G G G G C C C C C C C C
20 chr20_20041823 0 20041823 T T T T T T T T C C C C T T T T T T T T
20 chr20_20042329 0 20042329 G G G G G G G G G G G G G G G G C C G G
20 chr20_20056521 0 20056521 G G G G G G G G G G G G G G A G G G G G
20 chr20_20058965 0 20058965 G G G G G G A A G G G G G G G G G G G G
20 chr20_20059559 0 20059559 G G G G G G G G G G G G G G A A A A G G
20 chr20_20060630 0 20060630 G G G G G G G G C C C G G G G G G G G G
20 chr20_20061205 0 20061205 A A A A A A A A G G G G A A A A A A A A
20 chr20_20074060 0 20074060 C C C C C C C C T T T T C C C C C C C C
20 chr20_20076370 0 20076370 C C C C C C C C C C C C C C G G C C C C
20 chr20_20081319 0 20081319 C C C C C C C C C C C C C C C C C T C C
20 chr20_20085785 0 20085785 T T T T T T T T T T T T T T T T C T T T
20 chr20_20088094 0 20088094 T T T T C T T T T T T T T T T T T T T T
20 chr20_20090818 0 20090818 G G G G G G G G C C C C G G G G G G G G
20 chr20_20092443 0 20092443 A A A A A A A A A A A A A G A A A A A A
20 chr20_20095355 0 20095355 C C C C C C C C C C C C C C C T C C C C
20 chr20_20096005 0 20096005 T T T T G T T T T T T T T T T T T T T T
20 chr20_20110026 0 20110026 A A A A A A A A A A A A A T A A A A A A
20 chr20_20110742 0 20110742 C C C C C C C C C C C C C C C C T T C C
20 chr20_20117640 0 20117640 T T T T T T T T T T T T A T T T A A T T
20 chr20_20121137 0 20121137 C C A C C C C C C C C C C C C C C C C C
20 chr20_20123785 0 20123785 G G G G G G G G G G G G A G G G G G G G
20 chr20_20125470 0 20125470 C C C C C C C C C C C C C C C T C C C C
20 chr20_20125762 0 20125762 C C C C C C A A C C C C C C C C C C C C
20 chr20_20141552 0 20141552 C C C C C C C C T T T T C C C C C C C C
20 chr20_20147658 0 20147658 C C C C C C C C C C C C C C C C T T C C
20 chr20_20150113 0 20150113 C C C C C C C C C C C C C C C G C C C C
20 chr20_20160149 0 20160149 T T T T T T T T A T T T T T T T T T T T
20 chr20_20166715 0 20166715 T T T T T T T T C C C C T T T T T T T T
20 chr20_20169427 0 20169427 C C C C C C C C C C C C T T C C C C C C
20 chr20_20170084 0 20170084 C C C C C C C C C C C C A A C C C C C C
20 chr20_20179697 0 20179697 A A A A A A A A C C C C A A A A A A A A
20 chr20_20183829 0 20183829 A A C C A A A A A A A A A A A A A A A A
20 chr20_20184198 0 20184198 C C C C C C C C C C C C C T C C C C C C
20 chr20_20188272 0 20188272 C C C C C C C C C C C C C T C C C C C C
20 chr20_20188525 0 20188525 A A C C C C A A A A A A A A A A A A A A
20 chr20_20189788 0 20189788 A A G G G G A A G G G G A A G G G G A A
20 chr20_20192952 0 20192952 T T T T T T T T T T T T G G G G T T T T
20 chr20_20193315 0 20193315 T T T T T T T T C T T T T T T T T T T T
20 chr20_20195754 0 20195754 A A A A A A A A A A A G A A A A A A A A
20 chr20_20202575 0 20202575 G G G G G G G G G G G G A A A A A A G G
20 chr20_20205144 0 20205144 T T T T T T T T G G G G T T T T T T T T
20 chr20_20219633 0 20219633 C C C C C C C C C C C C C C C G C C C C
20 chr20_20234625 0 20234625 G G G G G G G G G G G G G G A A G G G G
20 chr20_20234760 0 20234760 T T T T T T T T C C C C T T T T T T T T
20 chr20_20236779 0 20236779 G G G G G G G G A A A A G G G G G G G G
20 chr20_20239243 0 20239243 G G G G G G G G G G G G G G G G A A G G
20 chr20_20239674 0 20239674 C C C C C C C C C T C C C C C C C C C C
20 chr20_20240626 0 20240626 A A A A A A A A A A A A A A A A G G A A
20 chr20_20246723 0 20246723 C C C T C C C C C C C C C C C C C C C C
20 chr20_20251145 0 20251145 T T T T T T T T C C C C T T T T T T T T
20 chr20_20258274 0 20258274 T T C C C C T T T T T T T T T T T T T T
20 chr20_20267340 0 20267340 C C C T T T C C C C C C C C C C C C C C
20 chr20_20287664 0 20287664 T T C C C C T T C C C C C C C C C C T T
20 chr20_20294491 0 20294491 G G A A A A G G G G G G G G G G G G G G
20 chr20_20299790 0 20299790 A A A A A A A A G G G G A A A A A A A A
20 chr20_20306655 0 20306655 A A A A A A A A G G G G A A A A A A A A
20 chr20_20309952 0 20309952 A A A A A A A A A A A A A A A A G G A A
20 chr20_20314089 0 20314089 G G G G G G G G G G G G A G G G G G G G
20 chr20_20326525 0 20326525 C C C C C C C T C C C C C C C C C C C C
20 chr20_20330537 0 20330537 C C C C C C C C C C C C C C T T C C C C
20 chr20_20331642 0 20331642 G G G G G G G G A A A A G G G G G G G G
20 chr20_20337975 0 20337975 G G G G G G A A G G G G G G G G G G G G
20 chr20_20346083 0 20346083 T T T T T T T T G T G T T T T T T T T T
20 chr20_20346760 0 20346760 G G G G G G G G G G G G G T G G G G G G
20 chr20_20353363 0 20353363 C C A C A C C C C C C C C C C C C C C C
20 chr20_20358615 0 20358615 C C C C C C C C A A A A C C C C C C C C
20 chr20_20364942 0 20364942 C C A C C C C C C C C C C C C C C C C C
20 chr20_20364958 0 20364958 T T C C C C C T C C C C C C C C C C T T
20 chr20_20396455 0 20396455 C C C C C C C C T T T T C C C C C C C C
20 chr20_20404546 0 20404546 A A A A A A A A A A A A G G A A A A A A
20 chr20_20414849 0 20414849 A A G G A G A A A A A A A A A A A A A A
20 chr20_20424789 0 20424789 G G G G G G A G G G G G G G G G G G G G
20 chr20_20424993 0 20424993 T T T T T T T T A A A A T T T T T T T T
20 chr20_20430320 0 20430320 A A A A A A A A A A A A A G A A A A A A
20 chr20_20435762 0 20435762 C C C C C C C C A A A A C C C C C C C C
20 chr20_20436676 0 20436676 A A A C A A A A A A A A A A A A A A A A
20 chr20_20452070 0 20452070 G G G G G G G G G G G G A A G G G G G G
20 chr20_20461377 0 20461377 C C C C C C C C A A A A C C C C C C C C
20 chr20_20466460 0 20466460 C C C C C C C C T T T T C C C C C C C C
20 chr20_20473162 0 20473162 T T T T T T T T C C C C C C C C C C T T
20 chr20_20479582 0 20479582 C C C C C C C C C C C C T T C C C C C C
20 chr20_20482875 0 20482875 G G G G G G G G C C C C G G G G G G G G
20 chr20_20486329 0 20486329 A A A A A A A A G G G G A A A A A A A A
20 chr20_20492752 0 20492752 C C C C C C C C C C C C C C C C T T C C
20 chr20_20496561 0 20496561 T T T T C T T T T T T T T T T T T T T T
20 chr20_20499390 0 20499390 C C C C C C C C T T T T C C C C C C C C
20 chr20_20499446 0 20499446 T T T T T T T T T T T T T T T T C C T T
20 chr20_20499764 0 20499764 A A A A A C A A A A A A A A A A A A A A
20 chr20_20504456 0 20504456 T T T T T T T T T T T T T T T T C C T T
20 chr20_20507613 0 20507613 T T T T T T T T C T T T T T T T T T T T
20 chr20_20507651 0 20507651 G G G G G G G G G G A G G G G G G G G G
20 chr20_20510859 0 20510859 A A A A A A A A A A A A A A A A C C A A
20 chr20_20516154 0 20516154 G G G G G G A A G G G G G G G G G G G G
20 chr20_20518570 0 20518570 C C C C C C C C C C C C C T C C C C T T
20 chr20_20519937 0 20519937 G G G G G G G G C G G G G G G G G G G G
20 chr20_20522599 0 20522599 C C C C C T C T C C C C T T C C C C C C
20 chr20_20527031 0 20527031 T T T T T T T T G G G G T T T T T T T T
20 chr20_20531668 0 20531668 A A A A A A A A A A A A G G A A A A A A
20 chr20_20542529 0 20542529 C C C C C C C C C C C C C C C G C C C C
20 chr20_20546505 0 20546505 A A A A A A A A C C C C A A A A A A A A
20 chr20_20548192 0 20548192 C C C C C C C C C C C C G G C C C C C C
20 chr20_20553497 0 20553497 T T T T T T T T G T G T T T T T T T T T
20 chr20_20567754 0 20567754 T T C T T T T T T T T T T T T T T T T T
20 chr20_20569239 0 20569239 C C C C C C C C A A A A C C C C C C C C
20 chr20_20572470 0 20572470 C C C C C C C C A A A A C C C C C C C C
20 chr20_20573366 0 20573366 A A A A A A A A A A A A A G A A A A A A
20 chr20_20575854 0 20575854 A A A A A A A A A A A A A G A A A A A A
20 chr20_20584035 0 20584035 G G G G G G G G G G G G G G G G G T G G
20 chr20_20593614 0 20593614 C C C C C C C C G G G G C C C C C C C C
20 chr20_20595068 0 20595068 A A A A A A A A C C C C A A A A A A A A
20 chr20_20600635 0 20600635 T T T T T T T T G G G G T T T T T T T T
20 chr20_20604394 0 20604394 C C C C C C C C A A C C C C C C C C C C
20 chr20_20604909 0 20604909 G G A A A A G G G G G G G G G G G G G G
20 chr20_20615006 0 20615006 C C C C C C C C C C C C C T C C C C C C
20 chr20_20616687 0 20616687 T T C T T T T T T T T T T T T T T T T T
20 chr20_20617978 0 20617978 T T C C C C T T T T T T T T T T T T T T
20 chr20_20624137 0 20624137 T T T T T T T T T T A A T T T T T T T T
20 chr20_20624587 0 20624587 C C C C C C C C C C C C C C C C C T C C
20 chr20_20632519 0 20632519 A A A A A A A A G G G G A A A A A A A A
20 chr20_20633997 0 20633997 A A A A A A A A T T A A A A A A A A A A
20 chr20_20634381 0 20634381 T T T T T T T T T T T T C C T T C C T T
20 chr20_20638186 0 20638186 T T T T C T T T T T T T T T T T T T T T
20 chr20_20643891 0 20643891 T T T T T T T T G G G G T T T T T T T T
20 chr20_20650991 0 20650991 A A A A A A A A G G G G A A A A A A A A
20 chr20_20651366 0 20651366 G G G G G G G G C C C C G G G G G G G G
20 chr20_20653654 0 20653654 A A A A A A A A A A A A A T A A A A A A
20 chr20_20653674 0 20653674 G G G G G G G G T T T T G G G G G G G G
20 chr20_20660681 0 20660681 A A A A A A A A A A A A A G A A A A A A
20 chr20_20667179 0 20667179 C C C C C C C C G G G G C C C C C C C C
20 chr20_20669533 0 20669533 A A A A A A A A A A A A A A A G A A A A
20 chr20_20669664 0 20669664 A A A A A A A A G G G G A A A A A A A A
20 chr20_20679793 0 20679793 T T C C C C C C C C C C T T C C T T T T
20 chr20_20681390 0 20681390 C C C C C C C C T T T T C C C C C C C C
20 chr20_20683161 0 20683161 T T T T C T T T T T T T T T T T T T T T
20 chr20_20684399 0 20684399 C C A A A A A A A A A A A A A A A A C C
20 chr20_20697787 0 20697787 C C G G C C C C C C C C C C C C C C C C
20 chr20_20712087 0 20712087 T T T T T T T T A A A A T T T T T T T T
20 chr20_20715268 0 20715268 T T T T T T T T T T T T T T T T C C T T
20 chr20_20721192 0 20721192 T T T T T T T T T T T T T T T T C C T T
20 chr20_20725916 0 20725916 G G G G G G G G G G G G G G A G G G G G
20 chr20_20726823 0 20726823 T T C C C C T T C C C C C C C C C C T T
20 chr20_20727549 0 20727549 C C C C C C C C C C C C C T C C C C C C
20 chr20_20728257 0 20728257 T T T T T T T T T T T T C T T T T T T T
20 chr20_20728907 0 20728907 G G G G G G G G G G G G G G A A G G G G
20 chr20_20730938 0 20730938 A A A A A A A A A A A A A C A A A A A A
20 chr20_20737389 0 20737389 A A A A A A A A A A A A C C A A A A A A
20 chr20_20738107 0 20738107 T T T T T T T T T T T T C T T T T T T T
20 chr20_20746115 0 20746115 G G A A A A A G A A A A A A A A A A A A
20 chr20_20756140 0 20756140 A A A A A A A A A A A A A T A A A A A A
20 chr20_20758580 0 20758580 A A A A A A A A A A A A A A A A G G A A
20 chr20_20759363 0 20759363 A A A G A A A A A A A A A A A A A A A A
20 chr20_20766134 0 20766134 G G G G G G G G A A A A G G G G G G G G
20 chr20_20766770 0 20766770 T T T T T T T T G G G G T T T T T T T T
20 chr20_20769200 0 20769200 C C C C C C C C A A A C C C C C C C C C
20 chr20_20774278 0 20774278 A A A G A G A A A A A A A A A A A A A A
20 chr20_20790939 0 20790939 T T C T T T T T T T T T T T T T T T T T
20 chr20_20794343 0 20794343 A A A A A A A A G G G G A A A A A A A A
20 chr20_20795044 0 20795044 T T C T T T T T T T T T T T T T T T T T
20 chr20_20796254 0 20796254 G G G G G G G G G G G G G G G G C G G G
20 chr20_20805400 0 20805400 C C C C C C C C G G G G C C C C C C C C
20 chr20_20806432 0 20806432 T T T T T T T T T T T T G G T T T T T T
20 chr20_20813632 0 20813632 A A G G G G G G G G G G G G G G G G G G
20 chr20_20815923 0 20815923 G G G G G G G G G G G T G G G G G G G G
20 chr20_20819900 0 20819900 C C C C C C C C C C C C C T C C C C C C
20 chr20_20831577 0 20831577 C C C C C C C C C C C C C T C C C C C C
20 chr20_20836704 0 20836704 T T T T T T T T G G G G T T T T T T T T
20 chr20_20851359 0 20851359 T T T T T T T T T T T T T T T T C C T T
20 chr20_20852822 0 20852822 C C C C C C C C C C C C C C C T C C C C
20 chr20_20854004 0 20854004 C C C C C T C C C C C C C C C C C C C C
20 chr20_20860258 0 20860258 C C C C C C C C C C C C C G C C C C C C
20 chr20_20860548 0 20860548 C C C C C C C C T T T T C C C C C C C C
20 chr20_20867596 0 20867596 A A A A A A A A A A A A A A A C A A A A
20 chr20_20874342 0 20874342 A A A G A G A A A A A A A A A A A A A A
20 chr20_20886986 0 20886986 A A A A A A A A A A A A A A T T A A A A
20 chr20_20889963 0 20889963 C C C C C C C C C C C C C T C C C C C C
20 chr20_20893340 0 20893340 A A G G G G A A G G G G G G G G G G A A
20 chr20_20895052 0 20895052 G G G G G G G G G G G G G G G G A G G G
20 chr20_20898263 0 20898263 C C C C C C C C C C C C C T C C C C C C
20 chr20_20904744 0 20904744 T T T T T T T T T T T T T T T T G G T T
20 chr20_20906501 0 20906501 A A G G G G A A A A A A A A A A A A A A
20 chr20_20906676 0 20906676 G G G T G G G G G G G G G G G G G G G G
20 chr20_20916357 0 20916357 C C C C C C C C C C C C C C C C C T C C
20 chr20_20916703 0 20916703 G G A A A A G G A A A A A A A A A A G G
20 chr20_20928337 0 20928337 C C C C C T C C C C C C C C C C C C C C
20 chr20_20932557 0 20932557 C C C C C C C C T T T T C C C C C C C C
20 chr20_20938615 0 20938615 A A A A A A A A A A A G A A A A A A A A
20 chr20_20963048 0 20963048 A A A A A A A A G G G G A A A A A A A A
20 chr20_20971175 0 20971175 A A A A A A A A A A A A A A G G A A A A
20 chr20_20977313 0 20977313 T T T T T T T T T T T T C T T T T T T T
20 chr20_20980185 0 20980185 C C C C C T C C C C C C C C C C C C C C
20 chr20_20985052 0 20985052 A A C C A A A A A A A A A A A A A A A A
20 chr20_20989511 0 20989511 T T T T T T T T C C C C T T T T T T T T
20 chr20_20991171 0 20991171 G G C C C C C C C C C C C C C C C C G G
20 chr20_20993165 0 20993165 A A A A A T A A A A A A A A A A A A A A
20 chr20_20999535 0 20999535 T T T T T T T T T T T T C T T T T T T T
20 chr20_21001646 0 21001646 G T G G G G G T G G G G G G G G G G G G
20 chr20_21003963 0 21003963 G G G G G G G G A G G G G G G G G G G G
20 chr20_21030231 0 21030231 C C C C G G C C C C C C C C C C C C C C
20 chr20_21038986 0 21038986 A T T T T T T T T T T T T T T T T T A A
20 chr20_21041145 0 21041145 T T T T T T T T T T T T T T T T C C T T
20 chr20_21048533 0 21048533 C C C C C C C C G G C G C C C C C C C C
20 chr20_21051103 0 21051103 T T T T C T T T T T T T C C C C C C T T
20 chr20_21051456 0 21051456 C C C C C C C C C C C C C C A A C C C C
20 chr20_21059725 0 21059725 G G A G G G G G G G G G G G G G G G G G
20 chr20_21070376 0 21070376 A A C C C C A A C C C C C C C C C C A A
20 chr20_21082426 0 21082426 G G G G G G G G A A A A G G G G G G G G
20 chr20_21086047 0 21086047 G G G G G G G G G G G G A A G G G G G G
20 chr20_21100977 0 21100977 A G A A A A A A A A A A A G A A A A G G
20 chr20_21101937 0 21101937 C C C C C C C C T T T T C C C C C C C C
20 chr20_21110576 0 21110576 G G T T T T G G T T T T T T T T T T G G
20 chr20_21111219 0 21111219 C C C C C C C T C C C C C C C C C C C C
20 chr20_21111405 0 21111405 T T T T T T T T C T C T T T T T T T T T
20 chr20_21141091 0 21141091 G G G G G G G G A G A A G G G G G G G G
20 chr20_21148445 0 21148445 T T T T T T T T C C C C T T T T T T T T
20 chr20_21152291 0 21152291 C C C C C C C C T T T T C C C C C C C C
20 chr20_21179381 0 21179381 G G A G G G G G G G G G G G G G G G G G
20 chr20_21181522 0 21181522 A A A A A A A A A A A A A A A A C C A A
20 chr20_21185411 0 21185411 C C C C C C C C C C C C C T C C C C C C
20 chr20_21187780 0 21187780 G G G G G G G G G G G G G G G G A A G G
20 chr20_21196937 0 21196937 C C T T T T C C T T T T T T T T T T C C
20 chr20_21198494 0 21198494 T T T T T T T T C C C C T T T T T T T T
20 chr20_21241048 0 21241048 T T T T T T T T T T T T C C T T T T T T
20 chr20_21242290 0 21242290 T T T T T T T T A A A A T T T T T T T T
20 chr20_21246840 0 21246840 A A A C A C A A A A A A A A A A A A A A
20 chr20_21252923 0 21252923 T T T T T T T T A A A A T T T T T T T T
20 chr20_21258104 0 21258104 T T T T T T C C T T T T T T T T T T T T
20 chr20_21268882 0 21268882 T T C T C C T T T T T T T T T T T T T T
20 chr20_21273984 0 21273984 G G G G G G G G A A A A G G G G G G G G
20 chr20_21287695 0 21287695 G G G G A G G G G G G G G G G G G G G G
20 chr20_21292529 0 21292529 A A A A A A A A A A A A A A G G A A A A
20 chr20_21296171 0 21296171 A A A A A A A A A A A A A A A A A T A A
20 chr20_21298089 0 21298089 A A A A A A A A C C C C A A A A A A A A
20 chr20_21299317 0 21299317 A A A C A C A A A A A A A A A A A A A A
20 chr20_21299897 0 21299897 T T T T C T T T T T T T T T T T T T T T
20 chr20_21308391 0 21308391 A A A A A A A A A A A A A A A A G G A A
20 chr20_21312794 0 21312794 T T C C C C T T C C C C C C C C C C T T
20 chr20_21337317 0 21337317 T T T T T T T T T T T T C C C C C C T T
20 chr20_21342587 0 21342587 A A A A A A A A A A A A A A A A A G A A
20 chr20_21348171 0 21348171 C C C C C C C T C C C C C C C C C C C C
20 chr20_21359194 0 21359194 G G G G G G G G G G G G G G C C G G G G
20 chr20_21363585 0 21363585 A A A A A A A A G G G G A A A A A A A A
20 chr20_21371541 0 21371541 A A A A A A A A A A A A A A A A C C A A
20 chr20_21373474 0 21373474 A A A A A A A A A A A A A A C C A A A A
20 chr20_21375260 0 21375260 C C C C C C C C T T T T C C C C C C C C
20 chr20_21380213 0 21380213 G G G G G G G G A A A A G G G G G G G G
20 chr20_21395678 0 21395678 A G A A A A A A A A A A A A A A A A A A
20 chr20_21401114 0 21401114 C C C C C C C C C C C C C C C C A C C C
20 chr20_21401798 0 21401798 G G G G G G G G C G G G G G G G G G G G
20 chr20_21435365 0 21435365 C C T T T T C C T T T T T T T T T T T T
20 chr20_21453773 0 21453773 T T C T T T T T T T T T T T T T T T T T
20 chr20_21458021 0 21458021 A A A A A A A A A A A A A A G G A A A A
20 chr20_21460383 0 21460383 G G G G G G G G C C C C G G G G G G G G
20 chr20_21467779 0 21467779 C C C C C C C C C C C C C C T T C C C C
20 chr20_21469315 0 21469315 G G G G G G G G C G G G G G G G G G G G
20 chr20_21473028 0 21473028 C C C C C C C C C C C C C C C C T T C C
20 chr20_21478078 0 21478078 A A A A A A A A G G G G A A A A A A A A
20 chr20_21492889 0 21492889 G G G G A G G G G G G G G G G G G G G G
20 chr20_21494206 0 21494206 C C C C C C C C C T C C C C C C C C C C
20 chr20_21512154 0 21512154 C C C C C C C C A C C C C C C C C C C C
20 chr20_21518244 0 21518244 T T T T T T T T T T T T T T T T C C T T
20 chr20_21518354 0 21518354 A A A G A A A A A A A A A A A A A A A A
20 chr20_21520243 0 21520243 C T C C C C C C C C C C C C C C C C C C
20 chr20_21520789 0 21520789 G G G G G G G G G G G G A A G G G G G G
20 chr20_21520949 0 21520949 C C T T C C C C C C C C C C C C C C C C
20 chr20_21521431 0 21521431 T T T T T T T T T T T T A T T T T T T T
20 chr20_21526227 0 21526227 C C C C C C T T C C C C C C C C C C C C
20 chr20_21527228 0 21527228 C C C C C C C T C C C C C C C C C C C C
20 chr20_21531571 0 21531571 C C C C C C C C C C C C C C C C T T C C
20 chr20_21541035 0 21541035 G G G G G G G G C C C C G G G G G G G G
20 chr20_21543011 0 21543011 C C C C C T C C C C C C C C C C C C C C
20 chr20_21543012 0 21543012 A A A A A A A A A A A A A A A T A A A A
20 chr20_21546434 0 21546434 C C C C C C C C C C C T C C C C C C C C
20 chr20_21546710 0 21546710 C C C C C C C C T T T T C C C C C C C C
20 chr20_21550142 0 21550142 C C C C C C C C A A A A C C C C C C C C
20 chr20_21554147 0 21554147 T T T T G T T T T T T T T T T T T T T T
20 chr20_21568400 0 21568400 A G G G G G G G G G G G G G G G G G G G
20 chr20_21573293 0 21573293 G G G G G G A G G G G G G G G G G G G G
20 chr20_21573747 0 21573747 T T T T T T T T T T C T T T T T T T T T
20 chr20_21581343 0 21581343 A A A A A A A A A A A A G G G G G G A A
20 chr20_21585033 0 21585033 T T T T T T T T A A A A T T T T T T T T
20 chr20_21590741 0 21590741 G G G G G G G G G G G G G G G G C C G G
20 chr20_21610428 0 21610428 T T T T T T T T G G G G T T T T T T T T
20 chr20_21611883 0 21611883 T T T T T T T T T T T T T T T T C C T T
20 chr20_21623103 0 21623103 C C C C C C C C C T C T C C C C C C C C
20 chr20_21629711 0 21629711 T T C C C T T T T T T T T T T T T T T T
20 chr20_21629835 0 21629835 C C C C C C C G C C C C C C C C C C C C
20 chr20_21631814 0 21631814 C C C C C C C C T T T T C C C C C C C C
20 chr20_21632103 0 21632103 A A G G G G A A G G G G G G G G G G A A
20 chr20_21635598 0 21635598 G G A A A A A G A A A A A A A A A A G G
20 chr20_21640694 0 21640694 A A A A A A A A A A A A A A G G A A A A
20 chr20_21642009 0 21642009 G G G G G G A G G G G G G G G G G G G G
20 chr20_21650378 0 21650378 C C C C C C C C C C C C C C G G C C C C
20 chr20_21651450 0 21651450 C C C C C C C C T T T T C C C C C C C C
20 chr20_21651526 0 21651526 A A A A A A A A G G G G A A A A A A A A
20 chr20_21655847 0 21655847 A A A A A G A A A A A A A A A A A A A A
20 chr20_21661234 0 21661234 A A G G G G A A A A A A A A A A A A A A
20 chr20_21662274 0 21662274 T T T T T T T T T T G T T T T T T T T T
20 chr20_21664119 0 21664119 G G G G G G G T G G G G G G G G G G G G
20 chr20_21680892 0 21680892 A A A A A A A A A A A A A A A G A A A A
20 chr20_21681750 0 21681750 A A A G A A A A A A A A A A A A A A A A
20 chr20_21681839 0 21681839 C C C C C C C C G G G G C C C C C C C C
20 chr20_21682655 0 21682655 A A A A A A A A A A A T A A A A A A A A
20 chr20_21682786 0 21682786 A A A A A A A A A A A A A G A A A A A A
20 chr20_21685014 0 21685014 C C T T T T C C C C C C C C C C C C C C
20 chr20_21688368 0 21688368 T T T T T T T T T T T T T T C C T T T T
20 chr20_21688933 0 21688933 A A A A A A A A A A A A A A A A T T A A
20 chr20_21692884 0 21692884 T T T T T T T T T T T T T T C T T T T T
20 chr20_21695513 0 21695513 T T C C C C T T C C C C C C C C C C T T
20 chr20_21698963 0 21698963 G G G G G G G G G G G G G G A G G G G G
20 chr20_21699087 0 21699087 T T G T T T T T T T T T T T T T T T T T
20 chr20_21701880 0 21701880 G G A G G G G G G G G G G G G G G G G G
20 chr20_21702064 0 21702064 G G A G G G G G G G G G A A A G G G G G
20 chr20_21706626 0 21706626 A A A A A A G G A A A A A A A A A A A A
20 chr20_21708714 0 21708714 G G C G G G G G G G G G G G G G G G G G
20 chr20_21712648 0 21712648 A A G G G G G G G G G G G G G G G G A A
20 chr20_21729798 0 21729798 C C C C C C C C C C C C C C C T C C C C
20 chr20_21737708 0 21737708 C C C C C C C C C C C C C C G G C C C C
20 chr20_21738350 0 21738350 T T T T T T T T C C C C T T T T T T T T
20 chr20_21743819 0 21743819 T T T T T T T T C T C T T T T T T T T T
20 chr20_21745849 0 21745849 C C C C C C C C T T T T C C C C C C C C
20 chr20_21747774 0 21747774 C C C C C C A A C C C C C C C C C C C C
20 chr20_21750304 0 21750304 T T T T T T T T T T T T T T T T C C T T
20 chr20_21751466 0 21751466 A A A A A A A A A A A A G G A A A A A A
20 chr20_21752961 0 21752961 G G G T G G G G G G G G G G G G G G G G
20 chr20_21753199 0 21753199 G G G G G T G G G G G G G G G G G G G G
20 chr20_21757166 0 21757166 C C C T C C C C T T T T C T C T C T T T
20 chr20_21762691 0 21762691 T T A T A A T T T T T T T T T T T T T T
20 chr20_21767929 0 21767929 C C C C C C C C C C C C C C C T C C C C
20 chr20_21770641 0 21770641 C C C C C C C C C C C C C C C T C C C C
20 chr20_21786172 0 21786172 G G G G G G G G G G G G G G A G G G G G
20 chr20_21790717 0 21790717 C C A A A A C C C C C C C C C C C C C C
20 chr20_21800278 0 21800278 G G G G A G G G A A A A G G G G G G G G
20 chr20_21810727 0 21810727 G G G G G G G G A A A A G G G G G G G G
20 chr20_21815407 0 21815407 G G G G G G G G A A A A G G G G G G G G
20 chr20_21822105 0 21822105 T T A T T T T T T T T T T T T T T T T T
20 chr20_21822442 0 21822442 C C C C C C C C C C C C C C A A C C C C
20 chr20_21829323 0 21829323 C C A C A C C C C C C C C C C C C C C C
20 chr20_21831475 0 21831475 C G G G G G G G G G G G G G G G G G G G
20 chr20_21832127 0 21832127 C C C C C C C C C C C C C C C C T T C C
20 chr20_21845886 0 21845886 G G G G G G G G G G G G G G A A G G G G
20 chr20_21850368 0 21850368 G G G G G G G G A A A A G G G G G G G G
20 chr20_21865011 0 21865011 C C C C C C C C T T T T C C C C C C C C
20 chr20_21865150 0 21865150 C C C C C C C C C C C C C C T T C C C C
20 chr20_21865951 0 21865951 T T T T T T T T C C C C C C C C C C T T
20 chr20_21867277 0 21867277 A A G G G G A A A A A A A A A A A A A A
20 chr20_21867451 0 21867451 G G G G G G A G G G G G G G G G G G G G
20 chr20_21875352 0 21875352 G G G G G G G G A A A A G G G G G G G G
20 chr20_21879432 0 21879432 C C C C C C C C C C C C T T C C C C C C
20 chr20_21892769 0 21892769 C C C C C C C C C C C C G G C C C C C C
20 chr20_21894216 0 21894216 G G C G G G G G G G G G G G G G G G G G
20 chr20_21898865 0 21898865 A A A A A A A A A A A A A A A A T T A A
20 chr20_21922459 0 21922459 C C C C C C C C C C C C C C C C T T C C
20 chr20_21922468 0 21922468 C T C C C C C C C C C C C C C C C C C C
20 chr20_21931444 0 21931444 C C C C C C C C T T T T C C C C C C C C
20 chr20_21937559 0 21937559 G G G G G G G G G G G G G G G G C C G G
20 chr20_21943911 0 21943911 T T T T T T T T T T T T T T C T T T T T
20 chr20_21952756 0 21952756 A A A A A A A A C C C C A A A A A A A A
20 chr20_21953552 0 21953552 T T T T T T T T T T T T T T C T C C T T
20 chr20_21954619 0 21954619 G G G G G G G G G G G G A A A G A A G G
20 chr20_21960213 0 21960213 C C C C C C A C C C C C C C C C C C C C
20 chr20_21960806 0 21960806 G G G G G G G G G G G G T T T T T T G G
20 chr20_21963697 0 21963697 G G A G A G G G G G G G G G G G G G G G
20 chr20_21965043 0 21965043 C C C C A C C C C C C C C C C C C C C C
20 chr20_21965980 0 21965980 G G G G G G G G G G G G G G G G A A G G
20 chr20_21966471 0 21966471 C C T T T T C T T T T T T T T T T T C C
20 chr20_21970762 0 21970762 C C C C C C C C C C C C C C A C C C C C
20 chr20_21976314 0 21976314 G G A G A G G G G G G G G G G G G G G G
20 chr20_21978231 0 21978231 A A A A A A A C A A A A A A A A A A A A
20 chr20_21988303 0 21988303 G G G G G G G G A A A A G G G G G G G G
20 chr20_22002286 0 22002286 G G G G A G G G G G G G G G G G G G G G
20 chr20_22005175 0 22005175 G G G G G G G G C C C C G G G G G G G G
20 chr20_22010092 0 22010092 A A A A A A A A A A A A A A A A G G A A
20 chr20_22014678 0 22014678 G G G G G G G G A A A A G G G G G G G G
20 chr20_22016905 0 22016905 G G G G G G G G G G G G G G A G G G G G
20 chr20_22020587 0 22020587 C C C C C G C C C C C C C C C C C C C C
20 chr20_22024737 0 22024737 C C C C C G C C C C C C C C C C C C C C
20 chr20_22030661 0 22030661 C C C C C T C C C C C C C C C C C C C C
20 chr20_22035595 0 22035595 A A A C A C A A A A A A A A A A A A A A
20 chr20_22038995 0 22038995 T T T T T T G T T T T T T T T T T T T T
20 chr20_22047178 0 22047178 T T T T T T T T T T T T T T G T T T T T
20 chr20_22052549 0 22052549 C C C C C C C C G G C C C C C C C C C C
20 chr20_22053549 0 22053549 A A A A A A A A A A A A A G A A A A A A
20 chr20_22061103 0 22061103 A A C C C C A A C C C C C C C C C C A A
20 chr20_22061496 0 22061496 G G G G G G G G G G C C G G G G G G G G
20 chr20_22063702 0 22063702 T T T T T T T T C C C C T T T T T T T T
20 chr20_22071189 0 22071189 T T T T T T T T T T C C T T T T T T T T
20 chr20_22075344 0 22075344 T T C T C T T T T T T T T T T T T T T T
20 chr20_22082649 0 22082649 G G G G G G G G G G G G G G G G A A G G
20 chr20_22088516 0 22088516 G G A A A A A G A A A A A A A A A A G G
20 chr20_22088699 0 22088699 A A A T A T A A A A A A A A A A A A A A
20 chr20_22090942 0 22090942 G G G G G G G G G G G G G G A A G G G G
20 chr20_22092271 0 22092271 C C T T C C C C C C C C C C C C C C C C
20 chr20_22095736 0 22095736 G G A A A A A G A A A A A A A A A A G G
20 chr20_22096252 0 22096252 C C C C C C C C C C C T C C C C C C C C
20 chr20_22101905 0 22101905 G G G G G G G G G G G G A G G G G G G G
20 chr20_22103376 0 22103376 A A A A A A A A A A A A A A C C A A A A
20 chr20_22106881 0 22106881 C C T T T T C C T T T T T T T T T T C C
20 chr20_22113305 0 22113305 G G G T G G G G G G G G G G G G G G G G
20 chr20_22115691 0 22115691 C C C C C C C C C C C C C C C C T T C C
20 chr20_22115866 0 22115866 T T T T A T T T T T T T T T T T T T T T
20 chr20_22118636 0 22118636 G G G G G G G G A A A A G G G G G G G G
20 chr20_22121884 0 22121884 T T T T T T T T C C C C T T T T T T T T
20 chr20_22129567 0 22129567 A A G G G G A G G G A G G G G G A A A A
20 chr20_22131224 0 22131224 C C C C C C C C T T C T C C C C C C C C
20 chr20_22144697 0 22144697 A A A A A A A A A A A A A A C C A A A A
20 chr20_22144791 0 22144791 A A A A A G A A A A A A A A A A A A A A
20 chr20_22155400 0 22155400 G G T T G T G G G G G G G G G G G G G G
20 chr20_22159813 0 22159813 T T T T T T T T T T T T T T T T C C T T
20 chr20_22160259 0 22160259 C C C C C C C C T T T T C C C C C C C C
20 chr20_22162062 0 22162062 A A A A A A A A G G G G A A A A A A A A
20 chr20_22178624 0 22178624 A A A A A A A A A A A A A A A A A G A A
20 chr20_22180164 0 22180164 G G A G A G G G G G G G G G G G G G G G
20 chr20_22184862 0 22184862 G G C C C G G G G G G G G G G G G G G G
20 chr20_22186115 0 22186115 G G A A A A G G A A A A A A A A A A G G
20 chr20_22188259 0 22188259 G G G G G G G G G G G G G G G G A G G G
20 chr20_22191174 0 22191174 C C C C C C C C T T C C C C C C C C C C
20 chr20_22194899 0 22194899 A A A A A A A A C C C C A A A A A A A A
20 chr20_22202276 0 22202276 G G G G G G G G G G G G A G G G G G G G
20 chr20_22206071 0 22206071 G G G G G G G G G G G G G G G G C G G G
20 chr20_22214419 0 22214419 G G G G G G G T G G G G G G G G G G G G
20 chr20_22215240 0 22215240 T T T T C T T T T T T T T T T T T T T T
20 chr20_22217460 0 22217460 C C C C C G C C C C C C C C C C C C C C
20 chr20_22218523 0 22218523 A A A G A G A A A A A A A A A A A A A A
20 chr20_22220772 0 22220772 C C C C C T C C C C C C C C C C C C C C
20 chr20_22223482 0 22223482 C C C C C C C C C C C T C C C C C C C C
20 chr20_22226116 0 22226116 C T T T T T C T T T T T T T T T T T T T
20 chr20_22230320 0 22230320 G G G G G G G G C C C G G G G G G G G G
20 chr20_22230438 0 22230438 A A A A A A A A G G G G A A A A A A A A
20 chr20_22236822 0 22236822 G G G G G G G G A A A A G G G G G G G G
20 chr20_22240670 0 22240670 G G G G G G G G A A A A G G G G G G G G
20 chr20_22240857 0 22240857 T T T T T T T T T T T T T T T T C T T T
20 chr20_22249438 0 22249438 G G G G G G G G G G G G G G G G C G G G
20 chr20_22254240 0 22254240 T T T T T T T T T T T T T T C C T T T T
20 chr20_22255068 0 22255068 A A A A A A A A G G G G A A A A A A A A
20 chr20_22260118 0 22260118 T T T T T T T T C C C C T T T T T T T T
20 chr20_22269259 0 22269259 C C C C C C C C C C C C C C C C C G C C
20 chr20_22271704 0 22271704 C C C C C C C C T T T T C C C C C C C C
20 chr20_22272872 0 22272872 A A A A A A A A A A A G A A A A A A A A
20 chr20_22274918 0 22274918 G G G G G G G G A A A A G G G G G G G G
20 chr20_22286684 0 22286684 G G T T T T G G G G G G G G G G G G G G
20 chr20_22287776 0 22287776 C C G G G G C C G G G G G G G G G G C C
20 chr20_22288435 0 22288435 G G G G G G G G G G G G G G A A G G G G
20 chr20_22291837 0 22291837 G G A A A A G G G G G G G G G G G G A A
20 chr20_22306199 0 22306199 C C C C C C C C C C C C C C G G C C C C
20 chr20_22309472 0 22309472 A A A A A A A A A A A A A A A A C C A A
20 chr20_22331478 0 22331478 T T T T T T T T T T T T C T T T T T T T
20 chr20_22337611 0 22337611 T T T T T T T T G G G G T T T T T T T T
20 chr20_22349525 0 22349525 A A A A A A A A A A A A A A A C A A A A
20 chr20_22365416 0 22365416 T T T T T T T T T T T T T T T T C T T T
20 chr20_22374972 0 22374972 A A A A A A A A G G G G A A A A A A A A
20 chr20_22378890 0 22378890 C C C C C C C C C C C C C C C C C T C C
20 chr20_22398235 0 22398235 T T T T T T T T T T G T T T T T T T T T
20 chr20_22402935 0 22402935 C C C C C T C C C C C C C C C C C C C C
20 chr20_22404094 0 22404094 G G G G G G G G A A A A G G G G G G G G
20 chr20_22407163 0 22407163 C T T T T T T T T T T T T T T T T T T T
20 chr20_22408368 0 22408368 G G G G G G G G A A A A G G G G G G G G
20 chr20_22423151 0 22423151 C C C C C C C C C C C T C C C C C T C C
20 chr20_22433192 0 22433192 G G G G G G G G A A A A G G G G G G G G
20 chr20_22433242 0 22433242 A A A A A A A A G G G G A A A A A A A A
20 chr20_22439278 0 22439278 A A A A A A A A A A A A A A A A C C A A
20 chr20_22445653 0 22445653 A A A A A A A A A A A G A A A A A A A A
20 chr20_22448259 0 22448259 A A A A A A A A G G G G A A A A A A A A
20 chr20_22450592 0 22450592 G G A G G G G G A A A A A A A A A A G G
20 chr20_22456696 0 22456696 T T T T T T T T T T T T C T T T T T T T
20 chr20_22463512 0 22463512 C C C C C C T T T T T T C C C C C C C C
20 chr20_22468212 0 22468212 A A A A A A A A A A A A A A A G A A A A
20 chr20_22468948 0 22468948 C C C C C C C C C C C T C C C C C C C C
20 chr20_22472232 0 22472232 G G G G G G G G G G G G A G G G G G G G
20 chr20_22474768 0 22474768 A A A G G G A A G G G G G G G G G G A A
20 chr20_22479875 0 22479875 C C C C C C C C C C C C C C C T C C C C
20 chr20_22492384 0 22492384 C G G G G G G G G G G G G G G G G G G G
20 chr20_22500366 0 22500366 T T T T T T T T T T A T T T T T T T T T
20 chr20_22501057 0 22501057 C C C C C C C C G G G G C C C C C C C C
20 chr20_22502923 0 22502923 G G G G G G G G A A A A G G G G G G G G
20 chr20_22504362 0 22504362 T T T T C C T T T T T T T T T T T T T T
20 chr20_22510434 0 22510434 A A A A A A A A A A A A A A G G A A A A
20 chr20_22516996 0 22516996 G G G G A A G G G G G G G G G G G G G G
20 chr20_22522541 0 22522541 G G G G G G G G G G G G A G G G A A G G
20 chr20_22524563 0 22524563 C T C C C C C C C C C C C C C C C C C C
20 chr20_22536683 0 22536683 T T T T T T T T T T T T T T T T C T T T
20 chr20_22542497 0 22542497 C C C C C C C C C C C C C C C T C C C C
20 chr20_22543917 0 22543917 G G G G G G G G G G G G G G A G G G G G
20 chr20_22543950 0 22543950 C C C C C C C C C C C C C C C C T T C C
20 chr20_22546179 0 22546179 G G G G G G G G G G G G G G G G A A G G
20 chr20_22548535 0 22548535 T T T T T T T T C C C C T T T T T T T T
20 chr20_22558538 0 22558538 T T C C C C T T C C C C C C C C C C T T
20 chr20_22562462 0 22562462 A A A A A A A A A A A A A A A T A A A A
20 chr20_22566620 0 22566620 T T T T T T T T T T T T C C T T T T T T
20 chr20_22572723 0 22572723 A A A A A A A A A A A A A A G G A A A A
20 chr20_22575626 0 22575626 G G G G G G G G G G G G G G C G G G G G
20 chr20_22578375 0 22578375 G G G G G G G G G G G G A G G G A A G G
20 chr20_22584356 0 22584356 G G G G G G G G G G G G G T G G G G G G
20 chr20_22585018 0 22585018 T T T T T T T T G G G G T T T T T T T T
20 chr20_22590294 0 22590294 T T C T C C T T T T T T T T T T T T T T
20 chr20_22597624 0 22597624 C C C C C C C C T T T T C C C C C C C C
20 chr20_22605761 0 22605761 C C C C C C C C C C C C C C C C A A C C
20 chr20_22629034 0 22629034 T T T T T T T T T T T T T T G T T T T T
20 chr20_22641544 0 22641544 C C C C C C C C C C C C C T C C C C C C
20 chr20_22653103 0 22653103 G G A G G G G G G G G G G G G G G G G G
20 chr20_22660664 0 22660664 T T T T T T T T T T T T C C T T T T T T
20 chr20_22663335 0 22663335 G G A G G G G G G G G G G G G G G G G G
20 chr20_22667422 0 22667422 T T T T T T T T G G G G T T T T T T T T
20 chr20_22669487 0 22669487 C C C C C C C C C C C T C C C C C C C C
20 chr20_22672261 0 22672261 C C C C C C C T C C C C C C C C C C C C
20 chr20_22679988 0 22679988 C C C T C C C C C C C C C C C C C C C C
20 chr20_22681839 0 22681839 A A A A A A A A A A A A A A A A G G A A
20 chr20_22689815 0 22689815 G G G G G G G G G G G G G G A A G G G G
20 chr20_22718094 0 22718094 C C C T C C C C C C C C C C T T C C C C
20 chr20_22724442 0 22724442 G G G G G G G G C C G G G G G G G G G G
20 chr20_22729070 0 22729070 C C C C T T C C C C C C C C C C C C C C
20 chr20_22733676 0 22733676 G G G G A A G G G G G G G G G G G G G G
20 chr20_22741145 0 22741145 C C C C C C C C T T T T C C C C C C C C
20 chr20_22742390 0 22742390 C C C C T T C C C C C C C C C C C C C C
20 chr20_22743287 0 22743287 C C C T C C C C C C C C C T C C C C C C
20 chr20_22747041 0 22747041 A A A C A A A A A A A A A A A A A A A A
20 chr20_22749834 0 22749834 C C A C C C C C C C C C C C C C C C C C
20 chr20_22756816 0 22756816 C C C C C C C C C C C C C T C C C C C C
20 chr20_22762693 0 22762693 G G A A A A G G G G G G G G G G G G G G
20 chr20_22764904 0 22764904 C G C C C C C C C C C C C C C C C C C C
20 chr20_22765129 0 22765129 C C C G G G C C C C C C C C C C C C C C
20 chr20_22767385 0 22767385 C C C T T T C C C C C C C C C C C C C C
20 chr20_22777580 0 22777580 A A A A A A A A C C C C A A A A A A A A
20 chr20_22777885 0 22777885 C C C C C C C C T T T T C C C C C C C C
20 chr20_22779462 0 22779462 C C C T C C C C C C C C C C C C C C C C
20 chr20_22785631 0 22785631 G G G G G G G G G G G G G G G G A A G G
20 chr20_22786513 0 22786513 A A A G G G A A A A A A A A A A A A A A
20 chr20_22788483 0 22788483 G G G G G G G G G G G G G G G G C C G G
20 chr20_22794192 0 22794192 G G G G G G G G C C C C G G G G G G G G
20 chr20_22795112 0 22795112 C C C C C C C T C C C C C C C C C C T T
20 chr20_22801385 0 22801385 G G G G G G G G G G G G G G G G T T G G
20 chr20_22802055 0 22802055 T T T T T T T T T T T T C T T T T T T T
20 chr20_22804257 0 22804257 C C T T T T C C C C C C C C C C C C C C
20 chr20_22808779 0 22808779 A A A A A A A A A A A G A A A A A A A A
20 chr20_22815019 0 22815019 A A A A A A A A A A A C A A A A A A A A
20 chr20_22816031 0 22816031 A A A A A A A A G G G G A A A A A A A A
20 chr20_22823509 0 22823509 C C C C C C C C C C C C C C C C T T C C
20 chr20_22827087 0 22827087 A A A A A A A A G G G G A A A A A A A A
20 chr20_22827576 0 22827576 A A G G G G A A A A A A A A A A A A A A
20 chr20_22828003 0 22828003 G G G G G G G G G G G G G G G G C C G G
20 chr20_22828803 0 22828803 A A A A A A A A G G A A A A A A A A A A
20 chr20_22829577 0 22829577 A A A A A A A A A A A A A A C C A A A A
20 chr20_22849511 0 22849511 A A A A A A A A A A A A A G A A A A A A
20 chr20_22859232 0 22859232 C C T T T T C C C C C C C C C C C C T T
20 chr20_22863197 0 22863197 G G G G G G G G G G G G A A G G A A G G
20 chr20_22863293 0 22863293 T T T T T T T T C C C C C C T T C C T T
20 chr20_22863664 0 22863664 T T T T T T T T A A A A T T T T T T T T
20 chr20_22871304 0 22871304 T T G T T T T T T T T T T T T T T T T T
20 chr20_22872422 0 22872422 C C T T T T C C C C C C T T T T T T C C
20 chr20_22875937 0 22875937 A A G G G G A A G G G G G G G G G G A A
20 chr20_22884187 0 22884187 G G G G G G G G G G G G G G G G A A G G
20 chr20_22890919 0 22890919 G G G G G G G G A A A A G G G G G G G G
20 chr20_22894256 0 22894256 C C C C C C C C T T T T C C C C C C C C
20 chr20_22895541 0 22895541 G G G G G G G G A A A A G G G G G G G G
20 chr20_22896086 0 22896086 T T T T T T T T G G G G T T T T T T T T
20 chr20_22897655 0 22897655 C C C C C C C C T T T T C C C C C C C C
20 chr20_22898920 0 22898920 A A A A A A A A G G G G A A A A A A A A
20 chr20_22899865 0 22899865 T T T T A A T T T T T T T T T T T T T T
20 chr20_22901242 0 22901242 G G G G G G G G A A A A G G G G G G G G
20 chr20_22903113 0 22903113 G G G G G G G G G G G G G G G G A G G G
20 chr20_22905558 0 22905558 C C T T C C C C C C C C C T C C C C C C
20 chr20_22919591 0 22919591 G G G G G G G G G G G G G G G G C C G G
20 chr20_22920218 0 22920218 C C C C C C C C T T T T C C C C C C C C
20 chr20_22921894 0 22921894 T T T T T T T T C C C C T T T T T T T T
20 chr20_22927613 0 22927613 C C C C C C C C C C A C C C C C C C C C
20 chr20_22929607 0 22929607 T T T T T T T T T T T T C T T T T T T T
20 chr20_22944467 0 22944467 G G G G G G G G G G G G G G C C G G G G
20 chr20_22947610 0 22947610 T T T T T T T T G G G G T T T T T T T T
20 chr20_22950921 0 22950921 C C C C T T C C C C C C C C C C C C C C
20 chr20_22959057 0 22959057 G G G G G G G G A A A A G G G G G G G G
20 chr20_22966976 0 22966976 T T T T T T T T T T T T C C T T T T T T
20 chr20_22987695 0 22987695 A A A A A A A A G G G G A A A A A A A A
20 chr20_22987922 0 22987922 C C C C C C C C C C C T C C C C C C C C
20 chr20_22988157 0 22988157 C C C C C C C C C C C C C C C C C G C C
20 chr20_22991780 0 22991780 T T T T T T T T C C C T T T T T T T T T
20 chr20_23002484 0 23002484 T T T T T T T T G G G G T T T T T T T T
20 chr20_23004263 0 23004263 C C A C A A C C C C C C C C C C C C C C
20 chr20_23015966 0 23015966 C C C C T T C C C C C C C C C C C C C C
20 chr20_23028557 0 23028557 G G G G G G G G G G G G A G G G G G G G
20 chr20_23034342 0 23034342 T T T T T T T T T T T T T T C C T T T T
20 chr20_23052700 0 23052700 T T T T T T T T C C C C T T T T T T T T
20 chr20_23053944 0 23053944 C C C C C C C C T T C T C C C C C C C C
20 chr20_23067210 0 23067210 T T T T T T T T T T T T T T T T C C T T
20 chr20_23082778 0 23082778 T T C T T T T T T T T T T T T T T T T T
20 chr20_23084253 0 23084253 C C C C C C C C C C A C C C C C C C C C
20 chr20_23090814 0 23090814 G G G G G G G G C C C C G G G G G G G G
20 chr20_23090848 0 23090848 G G C G G G G G G G G G G G G G G G G G
20 chr20_23091013 0 23091013 C C C C C C C C C C C C C C C C T T C C
20 chr20_23093176 0 23093176 C C C C C C C C T T T T C C C C C C C C
20 chr20_23096720 0 23096720 T T T T T T T T C C C C T T T T T T T T
20 chr20_23096769 0 23096769 C C C C C C C C C C C C C C C C T T C C
20 chr20_23132688 0 23132688 G G G G G G G G G G G G G G A A G G G G
20 chr20_23135947 0 23135947 G G G G G G G G A A A A G G G G G G G G
20 chr20_23137929 0 23137929 C C C C C C C C A A A A C C C C C C C C
20 chr20_23139908 0 23139908 T T C C C C C C T T T T C C C C C C T T
20 chr20_23140760 0 23140760 A A A A A A A A G G G G A A A A A A A A
20 chr20_23152252 0 23152252 G G G G G G G G T T T T G G G G G G G G
20 chr20_23153515 0 23153515 T T T T T T T T T T T T G T T T T T T T
20 chr20_23153637 0 23153637 A A A G G G A A A A A A A A A A A A A A
20 chr20_23156744 0 23156744 T T T T T T T T C C C C C C C C C C T T
20 chr20_23157632 0 23157632 T T T T T T T T G G G G T T T T T T T T
20 chr20_23158020 0 23158020 A A A T T T A A A A A A A A A A A A A A
20 chr20_23159123 0 23159123 C T C C C C C C T T T T C C C C C C C C
20 chr20_23159594 0 23159594 C C C C C C C C T T T T C C C C C C C C
20 chr20_23164378 0 23164378 A A A A A A A A A A A A A G A A A A A A
20 chr20_23167765 0 23167765 A A A A A A G G A A A A A A A A A A A A
20 chr20_23169109 0 23169109 G G A G G G G G G G G G G G G G G G G G
20 chr20_23176929 0 23176929 G G G G G G G G G G G G A G G G G G G G
20 chr20_23198469 0 23198469 T T C T T T T T T T T T T T T T T T T T
20 chr20_23200307 0 23200307 G G G G G G G G G G G G G G C G G G G G
20 chr20_23206772 0 23206772 T T C T T T T T T T T T T T T T T T T T
20 chr20_23222665 0 23222665 C C C C C C C C C C C C C C C T C C C C
20 chr20_23228929 0 23228929 G G G G G G G G A A A A G G G G G G G G
20 chr20_23229499 0 23229499 T T T T T T T T T T T T C T T T T T T T
20 chr20_23229726 0 23229726 T T T T T T T T G G G G T T T T T T T T
20 chr20_23233949 0 23233949 C C C C C C C C C C C C C C C T C C C C
20 chr20_23249569 0 23249569 C C C C C C C C T T T T C C C C C C C C
20 chr20_23259259 0 23259259 T T T T T T T T T T T T C C T T T T T T
20 chr20_23263085 0 23263085 C C G G G G C C C C C C C C C C C C C C
20 chr20_23267514 0 23267514 C C C T C C C C C C C C C C C C C C C C
20 chr20_23269271 0 23269271 A A A A A A A A A A A A A G A A A A A A
20 chr20_23271224 0 23271224 G G A G A A G G G G G G G G G G G G G G
20 chr20_23283242 0 23283242 T T T T T T T T A A A A T T T T T T T T
20 chr20_23284896 0 23284896 A A A A A A A A G G G G A A A A A A A A
20 chr20_23288929 0 23288929 C C C C C C C C C C C C C C C C T T C C
20 chr20_23290857 0 23290857 G G G G G G G G A A A A G G G G G G G G
20 chr20_23313517 0 23313517 C C C C C C C C C C C C C T C C C C C C
20 chr20_23317933 0 23317933 C C C C C C C C C C C C C C C T C C C C
20 chr20_23320404 0 23320404 T T T T C C T T T T T T T T T T T T T T
20 chr20_23320685 0 23320685 A A A A A A A A A A A A A A A G A A A A
20 chr20_23322539 0 23322539 C C C C C C C C A A A A C C C C C C C C
20 chr20_23338885 0 23338885 T T T T C C T T T T T T T T T T T T T T
20 chr20_23345748 0 23345748 T T T T T T T T C C C C T T T T T T T T
20 chr20_23346829 0 23346829 G G T T T T G G G G G G G G G G G G G G
20 chr20_23351348 0 23351348 A A A A A A A A A A A A A G A A A A A A
20 chr20_23354321 0 23354321 A A G G G G A A G G G G A A A A A A A A
20 chr20_23357554 0 23357554 C C C C C C C C T T T T C C C C C C C C
20 chr20_23361308 0 23361308 G G G G A A G G G G G G G G G G G G G G
20 chr20_23372596 0 23372596 A A A A A A A A G G G G A A A A A A A A
20 chr20_23377030 0 23377030 C C C C C C C C C C C C C T C C C C C C
20 chr20_23387088 0 23387088 T T A T T T T T T T T T T T T T T T T T
20 chr20_23390882 0 23390882 A A A G G G A A A A A A A A A A A A A A
20 chr20_23403296 0 23403296 A A A A A A A A A A A A A G A A A A A A
20 chr20_23404920 0 23404920 C C C T C C C C C C C C C C C C C C C C
20 chr20_23412709 0 23412709 A A A T A A A A A A A A A A A A A A A A
20 chr20_23415054 0 23415054 G G G G G G G G A A A A G G G G G G G G
20 chr20_23416114 0 23416114 G G A G G G G G G G G G G G G G G G G G
20 chr20_23420706 0 23420706 C C C C C C C C C C C C C T C C C C C C
20 chr20_23425835 0 23425835 T T T T T T T T T T T T T T C T T T T T
20 chr20_23434870 0 23434870 T T T T T T T T T T C T T T T T T T T T
20 chr20_23439861 0 23439861 G G G G G G G G G G G G G G A A A A G G
20 chr20_23441764 0 23441764 T T T T T T T T T T T T T T C T T T T T
20 chr20_23453557 0 23453557 A A A A A A A A A A A G A A A A A A A A
20 chr20_23456039 0 23456039 G G G G G G G G G G G G T T T T T T G G
20 chr20_23461176 0 23461176 G G G G G G G G G G G G G G A A G G G G
20 chr20_23461980 0 23461980 T T T T T T T T C C C C T T T T T T T T
20 chr20_23464629 0 23464629 C C C C C C C C C C C C C C C T C C C C
20 chr20_23466852 0 23466852 C C C C C C C C C C C C C C C T C C C C
20 chr20_23467618 0 23467618 C C C C C C C C C C C C C C C G C C C C
20 chr20_23471324 0 23471324 G G G G G G G G A A A A G G G G G G G G
20 chr20_23471931 0 23471931 G G A A A A G G G G G G G G G G G G G G
20 chr20_23478076 0 23478076 C C C T C C C C C C C C C C C C C C C C
20 chr20_23479117 0 23479117 G G G G G G G G C C C C G G G G G G G G
20 chr20_23485756 0 23485756 A A A A A A A A G G G G G G A A G G A A
20 chr20_23508391 0 23508391 A A A A A A A A A A A A G G A A A A A A
20 chr20_23513657 0 23513657 T T T T T T T T C C C C T T T T T T T T
20 chr20_23514160 0 23514160 G G T T T T G G T T T T T T T T T T G G
20 chr20_23519698 0 23519698 T T T T T T T T C C C C T T T T T T T T
20 chr20_23521850 0 23521850 A A A A A A A A G G G G A A A A A A A A
20 chr20_23527775 0 23527775 C C C C C C C C T T T T C C C C C C C C
20 chr20_23529716 0 23529716 C C C C C C C C C C C C C T C C C C C C
20 chr20_23542959 0 23542959 C T C C C C C C C C C C C C C C C C C C
20 chr20_23554437 0 23554437 T T C T T T T T T T T T T T T T T T T T
20 chr20_23559439 0 23559439 C C C C C C C C C C C C C C C C T T C C
20 chr20_23567220 0 23567220 C C C C C C C C C C C T C C C C C C C C
20 chr20_23568175 0 23568175 T T T T T T T T C C T T T T T T T T T T
20 chr20_23568764 0 23568764 G G G G G G G G G G G G G G G G A A G G
20 chr20_23573854 0 23573854 A A A A A A A A A A A A A C A A A A A A
20 chr20_23577685 0 23577685 T T T T T T T T T T T T T T T T G G T T
20 chr20_23577847 0 23577847 T T T T T T T T C C T T T T T T T T T T
20 chr20_23581369 0 23581369 G G G G G G G G G G G G G G G G A G G G
20 chr20_23586218 0 23586218 T T T T T T T T T T T T C T T T T T T T
20 chr20_23589154 0 23589154 A A A A A A A A A A A A A A G G A A A A
20 chr20_23596705 0 23596705 A A A C A A A A A A A A A A A A A A A A
20 chr20_23600194 0 23600194 T T C T C C T T T T T T T T T T T T T T
20 chr20_23600417 0 23600417 G G G G G G G G G G G G A G G G G G G G
20 chr20_23601508 0 23601508 A A A A A A A A G G A A A A A A A A A A
20 chr20_23602555 0 23602555 T T T T T T T T A A A A T T T T T T T T
20 chr20_23604135 0 23604135 T T T T T T T T T T T T A T T T T T T T
20 chr20_23604584 0 23604584 C C C T C C C C C C C C C C C C C C C C
20 chr20_23607761 0 23607761 G G G G G G G G T T T T G G G G G G G G
20 chr20_23610632 0 23610632 A A A A A A A A T T T T A A A A A A A A
20 chr20_23618012 0 23618012 C C C C C C C C A A A A C C C C C C C C
20 chr20_23618421 0 23618421 T T T T T T T T G G G G T T T T T T T T
20 chr20_23626918 0 23626918 G G A G G G G G G G G G G G G G G G G G
20 chr20_23628361 0 23628361 C C C T C C C C C C C C C C C C C C C C
20 chr20_23637793 0 23637793 C C C C C C C C T T T T C C C C C C C C
20 chr20_23639823 0 23639823 T T T T T T T T C C C C T T T T T T T T
20 chr20_23643263 0 23643263 G G A G G G G G G G G G G G G G G G G G
20 chr20_23658467 0 23658467 T T T T T T T T C C T T T T T T T T T T
20 chr20_23666802 0 23666802 G G G G G G G G G G G G G G G G A A G G
20 chr20_23668181 0 23668181 G G G G A A G G G G G G G G G G G G G G
20 chr20_23669027 0 23669027 A A A A A A A A G G G G A A A A A A A A
20 chr20_23673935 0 23673935 G G A A A A G G A A A A A A A A A A G G
20 chr20_23676665 0 23676665 C C C C C C C C C C C C C C C T C C C C
20 chr20_23686210 0 23686210 T T T T T T T T C C C T T T T T T T T T
20 chr20_23686797 0 23686797 C C C C C C C C A A A A C C C C C C C C
20 chr20_23687016 0 23687016 C C C C C C C C C C C C C T C C C C C C
20 chr20_23688928 0 23688928 A A A A A A A A A A A A A A A A C C A A
20 chr20_23707916 0 23707916 C C C C C C C C C C C C T T T T T T C C
20 chr20_23712392 0 23712392 T T T T T T T T T T T T T T T T G G T T
20 chr20_23722665 0 23722665 T T C T T T T T T T T T T T T T T T T T
20 chr20_23737451 0 23737451 C C C G C C C C G G G G G G G G G G C C
20 chr20_23741997 0 23741997 T T T T T T T T T T C T T T T T T T T T
20 chr20_23746415 0 23746415 G G G G G G G G G G G G G G A A G G G G
20 chr20_23750877 0 23750877 T T T T T T T T T T T T C C T T T T T T
20 chr20_23752911 0 23752911 A A A A G G A A A A A A A A A A A A A A
20 chr20_23755478 0 23755478 C C C C C C C C C C T T C C C C C C C C
20 chr20_23756219 0 23756219 A A A A A A A A A A A A G G A A A A A A
20 chr20_23764511 0 23764511 C C C C C C C C C C C C C C C C A C C C
20 chr20_23782036 0 23782036 G G G G G G G G A A A A G G G G G G G G
20 chr20_23787049 0 23787049 C C G G G G C C C C C C G G C C G G C C
20 chr20_23788796 0 23788796 A A A A A A A A A A A A A G A A A A A A
20 chr20_23789194 0 23789194 C C C C C C C C T T T T C C C C C C C C
20 chr20_23791509 0 23791509 C C C C C C C C C C C C C C T T C C C C
20 chr20_23793030 0 23793030 C C C C C C C C T T T T T T T T C C C C
20 chr20_23796238 0 23796238 A A A G G G A A A A A A A A A A A A A A
20 chr20_23796325 0 23796325 T T T T T T T T C C C C C T C C T T T T
20 chr20_23799574 0 23799574 C C A C A A C C C C C C C C C C C C C C
20 chr20_23799823 0 23799823 G G A G A A G G G G G G G G G G G G G G
20 chr20_23808829 0 23808829 T T C T C C T T T T T T T T T T T T T T
20 chr20_23827545 0 23827545 G G G G G G G G A A A A G G G G G G G G
20 chr20_23834035 0 23834035 T T T T T T G T T T T T T T T T T T T T
20 chr20_23840334 0 23840334 T T T T T T T T T T T T G T T T T T T T
20 chr20_23840504 0 23840504 C C C C C C C C C C C C A A C C C C C C
20 chr20_23848751 0 23848751 A A A A A A A A G G G G A A A A A A A A
20 chr20_23849810 0 23849810 T T T T T T T T T T T T T T A A T T T T
20 chr20_23853606 0 23853606 A A A A A A A A A A A A A G A A A A A A
20 chr20_23855027 0 23855027 T T T T T T T T A A A A T T T T T T T T
20 chr20_23859954 0 23859954 A A A A A A A A G G G G A A A A A A A A
20 chr20_23862539 0 23862539 C C C C C C C C A A A A C C C C C C C C
20 chr20_23866057 0 23866057 C C C C C C C C T T T T C C C C C C C C
20 chr20_23869865 0 23869865 A A A A A A A A A A A A C C C C C C A A
20 chr20_23878803 0 23878803 C C C C C C C C C C C C C T C C C C C C
20 chr20_23880044 0 23880044 C C C C C C C C C C C T C C C C C C C C
20 chr20_23880379 0 23880379 C C C C C C C C C C C C C C C C G G C C
20 chr20_23881274 0 23881274 G G G G G G G G G G G G G G G G A A G G
20 chr20_23884884 0 23884884 C C C C C C C C C C C C C C A A C C C C
20 chr20_23898718 0 23898718 A A A G A A A A G G G G A A A A A A A A
20 chr20_23901725 0 23901725 G G G G G G G G G G G G G T G G G G G G
20 chr20_23905363 0 23905363 T T T T T T T T T T T T T T A A T T T T
20 chr20_23906865 0 23906865 C C C C T T C C C C C C C C C C C C C C
20 chr20_23915477 0 23915477 A A A A A A A A T T T T A A A A A A A A
20 chr20_23915899 0 23915899 G G G T T T G G G G G G G G G G G G G G
20 chr20_23923208 0 23923208 C C C C C C C C T T T T C C C C C C C C
20 chr20_23925207 0 23925207 T T T T T T A A T T T T T T T T T T A A
20 chr20_23928048 0 23928048 T T T T T T T T T T T T T T T T C C T T
20 chr20_23935440 0 23935440 G G G G G G G G A A A A G G G G G G G G
20 chr20_23938024 0 23938024 G G G G G G G G C C C C G G G G G G G G
20 chr20_23939171 0 23939171 T T T T T T T T C C C C T T T T T T T T
20 chr20_23939923 0 23939923 G G G G G G G G A A A A G G G G G G G G
20 chr20_23943579 0 23943579 A A G G G G A A A A A A A A A A A A A A
20 chr20_23947466 0 23947466 C C C C C C C C T T C C C C C C C C C C
20 chr20_23962221 0 23962221 A A A A A A A A A A A A T T T T A A A A
20 chr20_23966395 0 23966395 C C C C C C C C T T T T C C C C C C C C
20 chr20_23975113 0 23975113 T T C T T T T T T T T T T T T T T T T T
20 chr20_23981798 0 23981798 G G G G G G G G G G G G G G G G A A G G
20 chr20_23984850 0 23984850 T T T T T T T T T T T T C T T T T T T T
20 chr20_23985729 0 23985729 C C T T T T C C C C C C C C C C C C C C
20 chr20_23990086 0 23990086 A A G G G G A A A A A A A A A A A A A A
20 chr20_23992976 0 23992976 T T T T T T T T T T T T C T T T T T T T
20 chr20_23998872 0 23998872 C C C T C C C C C C C C C C C C C C C C
20 chr20_23999438 0 23999438 G G G G G G G G G G G G G G G G A A G G
20 chr20_23999935 0 23999935 A A A A A A A A A A A A A A A A G G A A
20 chr20_24007998 0 24007998 T T T T T T T T T T T T C T T T T T T T
20 chr20_24011345 0 24011345 C C C C C C C C C C C C C C T T C C C C
20 chr20_24012319 0 24012319 A A A A A A A A A A A A C C A A A A A A
20 chr20_24021184 0 24021184 T T T T T T T T T T T T C T T T T T T T
20 chr20_24025960 0 24025960 G G G G G G G G G G G G G G G G C G G G
20 chr20_24039960 0 24039960 T T C C C C T T C C C C C C C C C C T T
20 chr20_24046820 0 24046820 A A A A A A A A G G G G A A A A A A A A
20 chr20_24056819 0 24056819 G G G G G G G G G G G G G G G G A G G G
20 chr20_24058588 0 24058588 T T T T T T T T T T T T C T T T T T T T
20 chr20_24060465 0 24060465 T T A T T T T T T T T T T T T T T T T T
20 chr20_24064657 0 24064657 A A A C C C A A A A A A A A A A A A A A
20 chr20_24066865 0 24066865 C C T T T T C C C C C C C C C C C C C C
20 chr20_24076221 0 24076221 T T C C C C T T T T T T C C C C T T T T
20 chr20_24076290 0 24076290 T T C C C C C T C C C C C C C C C C T T
20 chr20_24077445 0 24077445 A A A A A A A A G G G G A A A A A A A A
20 chr20_24084467 0 24084467 T T C C C C T T T T T T T T T T T T T T
20 chr20_24085053 0 24085053 T T T T T T T T T T T T T T T T C C T T
20 chr20_24085209 0 24085209 T T T T T T T T T T T T C T T T T T T T
20 chr20_24098805 0 24098805 C C C C C C C C C C C C C G C C C C C C
20 chr20_24122055 0 24122055 T T T T T T T T A A A A T T T T T T T T
20 chr20_24129087 0 24129087 C C C C C C C C C C C C C C A A C C C C
20 chr20_24144290 0 24144290 G G G G G G G G G G C G G G G G G G G G
20 chr20_24147654 0 24147654 T T C C C C T T C C C C C C C C C C T T
20 chr20_24150277 0 24150277 A A T T T T A A A A A A A A A A A A A A
20 chr20_24150597 0 24150597 A A A A A A A A G G G G A A A A A A A A
20 chr20_24151327 0 24151327 G G G G G G G G A A A A G G G G G G A A
20 chr20_24153972 0 24153972 C C C C C C C C C C C C A C C C C C C C
20 chr20_24167853 0 24167853 C C C C C C C C C C C C C G C C C C C C
20 chr20_24178100 0 24178100 A A A A A A A A G G G G A A A A A A A A
20 chr20_24181971 0 24181971 A A T T A A A A A A A A A A A A T T A A
20 chr20_24183094 0 24183094 C C C C C C C C C C C C C T C C C C C C
20 chr20_24193741 0 24193741 A A A A A A A A G G G G A A A A A A A A
20 chr20_24194549 0 24194549 A A A A A A A A A A A A A A A A G G A A
20 chr20_24205892 0 24205892 C C C C C C C C C C C C C G C C C C C C
20 chr20_24215107 0 24215107 G G G G G G G G G G G G G G A A G G G G
20 chr20_24228759 0 24228759 A A A A A A A A G G G G A A A A A A A A
20 chr20_24230025 0 24230025 G G G G G G G G G G G G G G T T G G G G
20 chr20_24250016 0 24250016 A A A A A A A A A A A A A C A A A A A A
20 chr20_24250072 0 24250072 C C C C C C C C C C C C C C C C A C C C
20 chr20_24535105 0 24535105 A A A G G G A A A A A A A A A A A A A A
20 chr20_24540989 0 24540989 A A A C C C A A A A A A A A A A A A A A
20 chr20_24552790 0 24552790 A A A A A A A A A A A A A A A C A A A A
20 chr20_24556808 0 24556808 G T G G G G G G G G G G G G G T G G T T
20 chr20_24557968 0 24557968 T T T T T T T T C C C C T T T T T T T T
20 chr20_24570428 0 24570428 A A A A A A A A A A A A G G A G G G A A
20 chr20_24573212 0 24573212 G G G G G G G G G G G G G G C G G G G G
20 chr20_24573832 0 24573832 G G G G G G G G C C C G G G G G G G G G
20 chr20_24578927 0 24578927 T T T T T T T T T T T T C T C T C C T T
20 chr20_24580727 0 24580727 G G G G G G G G G G G G A G G G G G G G
20 chr20_24586511 0 24586511 T T T T T T T T C C C T T T T T T T T T
20 chr20_24593018 0 24593018 C T T T T T C C T T T T C C C C C C C C
20 chr20_24593926 0 24593926 T T T T T T T T T T T T T T G T T T T T
20 chr20_24615484 0 24615484 T T T T T T T T T T T T C T T T T T T T
20 chr20_24616148 0 24616148 A A A A A A A A G G G G A A A A A A A A
20 chr20_24631634 0 24631634 C C C C C C C C C C C C C C C C T T C C
20 chr20_24633656 0 24633656 C C C C C C C C T T T T C C C C T T C C
20 chr20_24635396 0 24635396 C C C C C C C C C C T T C C C C C C C C
20 chr20_24636056 0 24636056 G G G G G G G G C C C C C C C C C C G G
20 chr20_24644079 0 24644079 T T T T T T T T T T C C T T T T T T T T
20 chr20_24662990 0 24662990 G G G G G G G G G G G G G G G G A A G G
20 chr20_24667855 0 24667855 C C C C C C C C C C C C C C C C T T C C
20 chr20_24667954 0 24667954 A A A A A A A A G G G G A A A A A A A A
20 chr20_24670411 0 24670411 A A A A A A C C A A A A A A A A A A A A
20 chr20_24673035 0 24673035 C C C C C C C C C C C T C C C C C C C C
20 chr20_24676686 0 24676686 A A A A A A A A A A A A A A A G A A A A
20 chr20_24686689 0 24686689 A A A A A A A A A A A G A A A A A A A A
20 chr20_24686827 0 24686827 G G G G G G G G A A A A G G G G G G A A
20 chr20_24695854 0 24695854 G G G G G G G G A A G G G G G G G G G G
20 chr20_24698392 0 24698392 T T T T G G T T T T T T T T T T T T T T
20 chr20_24698583 0 24698583 C C C C C C C C T T T T C C C C C C C C
20 chr20_24702576 0 24702576 A A A A A A A A T T A A A A A A A A A A
20 chr20_24710116 0 24710116 T T T T T T T T C C T T T T T T T T T T
20 chr20_24723190 0 24723190 A A T T T T A A A A A A T T T T T T A A
20 chr20_24733169 0 24733169 A G G G G G G G G G G G G G G G G G G G
20 chr20_24739504 0 24739504 C C C C C C C C C C C T C C C C C C C C
20 chr20_24743797 0 24743797 A A A A A A G G G G G G A A A A A A G G
20 chr20_24743893 0 24743893 C C C C C C T T C C C C C C C C C C T T
20 chr20_24754880 0 24754880 T T T T T T T T C C C C T T T T T T T T
20 chr20_24762474 0 24762474 T T T T T T T T T T T T C T T T T T T T
20 chr20_24762714 0 24762714 T T T T T T T T T T T T T T C T T T T T
20 chr20_24782207 0 24782207 C C C T C C C C C C C C C T C C C C C C
20 chr20_24784780 0 24784780 T T A T T T T T T T T T T T T T T T T T
20 chr20_24788508 0 24788508 T T T T T T T T T T T T T T T T C T T T
20 chr20_24804302 0 24804302 A A A G A A A A A A A A A A A A A A A A
20 chr20_24823519 0 24823519 T T T T T T T T C C T T T T T T T T T T
20 chr20_24828895 0 24828895 G G G G G G G G A A G G G G G G G G G G
20 chr20_24835291 0 24835291 C C C C C C C C T T T T C C C T C C C C
20 chr20_24835363 0 24835363 A A A A A A A A A A A A G G G G A A A A
20 chr20_24845447 0 24845447 C C C C A A C C A A A A A A C C A A C C
20 chr20_24845751 0 24845751 T T T T G G T T G G G G G G T T G G T T
20 chr20_24852221 0 24852221 T T T T C C T T T T T T T T T T T T T T
20 chr20_24856276 0 24856276 T T T T T T T T T T T T T T C C T T T T
20 chr20_24864946 0 24864946 A A A A G G A A G G G G G G G G G G A A
20 chr20_24868512 0 24868512 A A A A A A A A T T T T A A A A A A A A
20 chr20_24871261 0 24871261 A A A A A A A A G G G G A A A A A A A A
20 chr20_24873903 0 24873903 C C C C C C C C T T T T C C C C C C C C
20 chr20_24881097 0 24881097 C C C C C C C C C C C C C T C C C C C C
20 chr20_24882020 0 24882020 A A A A A A A A G G G G A A A A A A A A
20 chr20_24884389 0 24884389 C C C C C C C C C C C C C C T T C C C C
20 chr20_24890203 0 24890203 G G G G G G G G T T T T G G G G G G G G
20 chr20_24892492 0 24892492 C C C C C C C C C C C C C C C T C C C C
20 chr20_24892524 0 24892524 C G C C C C C G C C C C C C C C C C C C
20 chr20_24892874 0 24892874 A A A A A A A A A A A A A A A A A C A A
20 chr20_24893857 0 24893857 G G G G A A G G G G G G G G G G G G G G
20 chr20_24902188 0 24902188 A A A A A A A A A A A A G G A A A A A A
20 chr20_24909976 0 24909976 G G G G G G G G C C G G G G G G G G G G
20 chr20_24912682 0 24912682 G G A A A A G G A A A A A A A A A A G G
20 chr20_24918260 0 24918260 C C C C A A C C A A A A A A A A A A C C
20 chr20_24921881 0 24921881 T T T T T T T T T T T T C T T T T T T T
20 chr20_24925709 0 24925709 G G G G G G G G C C C C G G G G G G G G
20 chr20_24932054 0 24932054 G G G G G G G G G G G G G G A G G G G G
20 chr20_24934424 0 24934424 A A A A A A A A A A A A A G A A A A A A
20 chr20_24941632 0 24941632 A G A A A A A A A A A A A A A A A A A A
20 chr20_24943586 0 24943586 C C C C C C C C C C C C C C C C A C C C
20 chr20_24954802 0 24954802 C T C C C C C C C C C C C C C C C C T T
20 chr20_24954858 0 24954858 T T T T T T T T C C C T T T T T T T T T
20 chr20_24957207 0 24957207 C C C C C C C C C C C C G G C C C C C C
20 chr20_24959368 0 24959368 C C C C C C C C G G G G C C C C C C C C
20 chr20_24966745 0 24966745 C C C C C C C C C C C T C C C C C C C C
20 chr20_24968866 0 24968866 C C C C T T C C C C C C C C C C C C C C
20 chr20_24969044 0 24969044 A A A A A A A A C C C C A A A A A A A A
20 chr20_24979812 0 24979812 C C C C C C C C C C C C C T C C C C C C
20 chr20_24981307 0 24981307 A A A A A A A A A A A A G G A A A A A A
20 chr20_24987803 0 24987803 A A A A A A A A A A A A A A A T A A A A
20 chr20_24992514 0 24992514 A A A A G G A A A A A A A A A A A A A A
20 chr20_25007891 0 25007891 G G G G G G G G G G G G G G G G A A G G
20 chr20_25011800 0 25011800 T T T T T T T T T T T T T T T T C T T T
20 chr20_25019350 0 25019350 A A A A A A A A A A A A A A A G A A A A
20 chr20_25020260 0 25020260 G G G G G G G G G G G G G G G G A A G G
20 chr20_25023317 0 25023317 A A A A A A A G A A A A A A A A A A A A
20 chr20_25024867 0 25024867 C C C C C C C C C C C C C C C G C C C C
20 chr20_25027127 0 25027127 T T T T T T T T A A A T T T T T T T T T
20 chr20_25027140 0 25027140 G G G G A A G G G G G G G G G G G G G G
20 chr20_25035793 0 25035793 A A A A A A A A G G G G G G A A G G A A
20 chr20_25037057 0 25037057 C C C C C C C C C C C C T T C C T T C C
20 chr20_25038080 0 25038080 A A A A A A A A A A A A G G A A G G A A
20 chr20_25038134 0 25038134 G G G G G G G G G G G G G G A G G G G G
20 chr20_25038795 0 25038795 A A A A A A A A A A A A G G A A G G A A
20 chr20_25047013 0 25047013 A A A A A A A A G G G G A A A A A A A A
20 chr20_25063145 0 25063145 T T T T A A T T T T T T A A A T A A T T
20 chr20_25065697 0 25065697 A A A A A A A A A A A A A A A C A A A A
20 chr20_25069434 0 25069434 C C C C C C C C A A A C C C C C C C C C
20 chr20_25069824 0 25069824 C C C C C C C C C C C C C C C G C C C C
20 chr20_25072253 0 25072253 T T T T C C T T T T T T T T T T T T T T
20 chr20_25096687 0 25096687 G G A G G G G G G G G G G G G G G G G G
20 chr20_25101154 0 25101154 A A A A A A A A G G G G A A A A A A A A
20 chr20_25103695 0 25103695 C C C C C C C C C C C C C T C T C C C C
20 chr20_25108408 0 25108408 C C C C C C C C T T T T C C C T C C C C
20 chr20_25109486 0 25109486 G G G G G G G G A A A A G G G G G G G G
20 chr20_25114009 0 25114009 C C C C C C C C T T T T C C C C C C C C
20 chr20_25115033 0 25115033 C C C C C C C C T T T T C C C C C C C C
20 chr20_25117189 0 25117189 G G G G G G G G G G G G T T G G G G G G
20 chr20_25117964 0 25117964 T T T T T T T T T T T T C T T T T T T T
20 chr20_25122036 0 25122036 C C C C C C C C T T T T C C C C C C C C
20 chr20_25125032 0 25125032 C G G G G G C G G G G G G G G G G G G G
20 chr20_25139232 0 25139232 C C C C T T C C C C C C C C C C C C C C
20 chr20_25143016 0 25143016 A A A A A A A A A A A A A A G G A A A A
20 chr20_25143395 0 25143395 A A A A A A A A G G G G G G G G G G A A
20 chr20_25145879 0 25145879 G G G G G G G G C C C C G G G G G G G G
20 chr20_25149788 0 25149788 C C C C C C C C A A A A C C C C C C C C
20 chr20_25153180 0 25153180 T T T T T T T T T T T T T T T T A A T T
20 chr20_25172014 0 25172014 G G G G G G G G G G G G G G G G A A G G
20 chr20_25175897 0 25175897 G G G G G G G G G G G G C G G G G G G G
20 chr20_25187761 0 25187761 T T T T T T T T T T T T T T C T T T T T
20 chr20_25193063 0 25193063 A A A A A A A A C C C C A A A A A A A A
20 chr20_25200407 0 25200407 G G G G G G G G G G G G C C G G C C G G
20 chr20_25218471 0 25218471 T T T T T T T T T T C C T T T T T T T T
20 chr20_25225433 0 25225433 C C C C C C C C C C C C C G C C G G C C
20 chr20_25240567 0 25240567 A A A A A A A A G G G G G G G G A A A A
20 chr20_25245484 0 25245484 A G G G G G G G G G G G G G G G G G G G
20 chr20_25246213 0 25246213 A A A A A A A A A A A A A A A G A A A A
20 chr20_25249317 0 25249317 G G G G G G G G G G G G G G G T G G G G
20 chr20_25253625 0 25253625 T T G G T T T T T T T T T T T T T T T T
20 chr20_25266046 0 25266046 A A A A A A A A A A A G A A A A A A A A
20 chr20_25268920 0 25268920 A A A A A A A A A A C C A A A A A A A A
20 chr20_25286156 0 25286156 C C C T C C C C C C C C C C C C C C C C
20 chr20_25286687 0 25286687 C C C C C C C C C C C C T T C C C C C C
20 chr20_25288565 0 25288565 G G C G G G G G G G G G G G G G G G G G
20 chr20_25293847 0 25293847 A A A A A A A A A A A A A A A A A G A A
20 chr20_25294257 0 25294257 A A A A A A A A A A A A A A A A G G A A
20 chr20_25294916 0 25294916 A A A A A A A A C C C C A C A A A A A A
20 chr20_25296679 0 25296679 A A A A A A A A A A A A A A A A A G A A
20 chr20_25302143 0 25302143 A A A G A A A A A A A A A A A A A A A A
20 chr20_25305254 0 25305254 G G G G G G G G G G A G G G G G G G G G
20 chr20_25306167 0 25306167 T T T T T T T T C C C C T T T T T T T T
20 chr20_25312657 0 25312657 G G A A A A G G A A A A A A A A A A G G
20 chr20_25319311 0 25319311 A A A A A A A A A A A A A A A A A G A A
20 chr20_25320351 0 25320351 G G G G G G G G G G G G A G G G G G G G
20 chr20_25327950 0 25327950 C C C T C C C C C C C C C C C C C C C C
20 chr20_25343997 0 25343997 A A A A A A A A G G G G A A A A A A A A
20 chr20_25351740 0 25351740 T T T T T T T T C C T T T T T T T T T T
20 chr20_25358422 0 25358422 A A A A A A A A G G A A A A A A A A A A
20 chr20_25362961 0 25362961 C C C C C C C C C C C C G G C C G G C C
20 chr20_25424993 0 25424993 T T T T T T T T T T T T T T T T G T T T
20 chr20_25445392 0 25445392 A A A A A A A A A A A A A A A A A C A A
20 chr20_25446222 0 25446222 T T T T T T T T T T T T C C T T T T T T
20 chr20_25452673 0 25452673 T T T T T T T T C C C C T T T T T T T T
20 chr20_25455246 0 25455246 G G G G G G G G G G C G G G G G G G G G
20 chr20_25465519 0 25465519 A A A A A A A A C C C C C C C C C C A A
20 chr20_25466267 0 25466267 C C C C G G C C C C C C C C C C C C C C
20 chr20_25472064 0 25472064 C C C C C C C C C C C T C C C C C C C C
20 chr20_25478635 0 25478635 A A A A A A A G A A A A A A A A A A A A
20 chr20_25480389 0 25480389 G G G G G G G G A A A A G G G G G G G G
20 chr20_25486829 0 25486829 A A A A A A A A G G G G A A A A A A A A
20 chr20_25489130 0 25489130 C C C C C C C C T T T T C C C C C C C C
20 chr20_25491429 0 25491429 T T C C T T T T T T T T C T C C C C T T
20 chr20_25492196 0 25492196 T T C C T T T T C C C C C C C C C C T T
20 chr20_25492950 0 25492950 A A A A A A A A A A A A A G A A A A A A
20 chr20_25495506 0 25495506 C C C C C C C C C C C C C C T T C C C C
20 chr20_25498341 0 25498341 A A A A A A A A G G G G G G G G G G A A
20 chr20_25498389 0 25498389 T T T T T T T T T T T T C C C C C C T T
20 chr20_25498457 0 25498457 G T T T T T G T T T T T T T T T T T T T
20 chr20_25501170 0 25501170 C C C C C C C C C C C C C C T T C C C C
20 chr20_25504231 0 25504231 G G G G G G G G A A A A G G G G G G G G
20 chr20_25504983 0 25504983 C C C C C C C C C T T T C C C C C C C C
20 chr20_25508324 0 25508324 G G G G G G G G G G G G A G G G G G G G
20 chr20_25518561 0 25518561 G G A G G G G G G G G G G G G G G G G G
20 chr20_25525218 0 25525218 G G G G G G G G G G G G G T G G G G G G
20 chr20_25531910 0 25531910 G G G G G G G G G G G G A A A A A A G G
20 chr20_25532724 0 25532724 G G G G G G G G G G G G G G G G T T G G
20 chr20_25535433 0 25535433 T T T T T T T T C C C C C C C C C C T T
20 chr20_25542482 0 25542482 T T T T T T T T C C C C T T T T T T T T
20 chr20_25552687 0 25552687 T T T T T T T T A A A A T T T T T T T T
20 chr20_25553008 0 25553008 T T T T T T T T T T T T T T T T G G T T
20 chr20_25560012 0 25560012 G G G G G G G G A A A A G G G G G G G G
20 chr20_25566502 0 25566502 T T T T T T T T C C C C T T T T T T T T
20 chr20_25575175 0 25575175 T T T T T T T T C C C C T T T T T T T T
20 chr20_25580553 0 25580553 C C C C C C C C C C C T C C C C C C C C
20 chr20_25583209 0 25583209 T T T T T T T T C C C C T T T T T T T T
20 chr20_25583714 0 25583714 C C C C C C C C A C C C C C C C C C C C
20 chr20_25587794 0 25587794 C C C C C C C C C C C C C C C T C C C C
20 chr20_25591812 0 25591812 G G G G G G G G G G C G G G G G G G G G
20 chr20_25594233 0 25594233 C C C C C C C C C T C C C C C C C C C C
20 chr20_25601993 0 25601993 A A A A A A A A A A A A A C A A A A A A
20 chr20_25622863 0 25622863 G G G G G G G G A A A A G G G G G G G G
20 chr20_25629568 0 25629568 C C C C C C C C G G G G C C C C C C C C
20 chr20_25631503 0 25631503 T T C T C C T T T T T T T T T T T T T T
20 chr20_25635346 0 25635346 A A A T A A A A A A A A A A A A A A A A
20 chr20_25638202 0 25638202 G G G G G G G G A A A A G G G G G G G G
20 chr20_25641154 0 25641154 T T T T T T T T T T A T T T T T T T T T
20 chr20_25643955 0 25643955 A A A A A A A A A A A A T T T T T T A A
20 chr20_25644013 0 25644013 A A A A A A A A A A A A G G A A A A A A
20 chr20_25644585 0 25644585 T T T T T T T T A A A A T T T T T T T T
20 chr20_25646003 0 25646003 G G G G G G G G G G G G C G G G G G G G
20 chr20_25649651 0 25649651 A A A A A A A A A A A A A A A G A A A A
20 chr20_25650106 0 25650106 G G G G G G G G G G G G A G G G A G G G
20 chr20_25656867 0 25656867 C C C C C C C C C T T T C C C C C C C C
20 chr20_25662757 0 25662757 G G G G G G G G A A A A G G G G G G G G
20 chr20_25672307 0 25672307 T T T T T T T T T T T T C T T T T T T T
20 chr20_25677367 0 25677367 T T T T T T T T T T T T C T T T T T T T
20 chr20_25684763 0 25684763 T T T T T T T T T T T T C C C C C C T T
20 chr20_25698150 0 25698150 C C C C C C C C T T T T C C C C C C C C
20 chr20_25711716 0 25711716 G G G G G G G G G G G G G G A A G G G G
20 chr20_25735808 0 25735808 C C C T C C C C C C C C C C C C C C C C
20 chr20_25739622 0 25739622 A A A A A A A A G G G G A A G G A A A A
20 chr20_25745016 0 25745016 G G G G G G G G G G G G G G G G C C G G
20 chr20_25748892 0 25748892 T T T T C C T T T T T T T T T T T T T T
20 chr20_25749328 0 25749328 G G G G G G G G G G G G G G G G T T G G
20 chr20_25751619 0 25751619 T T T T T T T T T T T T T T G T T T T T
20 chr20_25752050 0 25752050 T T T T T T T T C C C C C C C C C C T T
20 chr20_25753633 0 25753633 T T T T T T T T T T T T T T T T C C T T
20 chr20_25755358 0 25755358 C C C C C C C C T T T T C C C C C C C C
20 chr20_25759404 0 25759404 G G G G G G G G G G G G G G A A G G G G
20 chr20_25768509 0 25768509 T T T T T T T T C T C T T T T T T T T T
20 chr20_25769072 0 25769072 G G G G G G G G G G G G T T G G G G G G
20 chr20_25772531 0 25772531 A A A A A A A A A A A A A A G G A A A A
20 chr20_25775496 0 25775496 T T T T C C T T T T T T T T T T T T T T
20 chr20_25779676 0 25779676 T T T T T T T T C C C C T T T T T T T T
20 chr20_25782621 0 25782621 G G G G G G G G A A A G G G G G G G G G
20 chr20_25790785 0 25790785 C C C C C C C C C C C T C C C C C C C C
20 chr20_25804753 0 25804753 T T T T T T T T T T T T T T C C T T T T
20 chr20_25807961 0 25807961 G G A G G G G G G G G G G G G G G G G G
20 chr20_25814288 0 25814288 G G G G G G G G A G G G G G G G G G G G
20 chr20_25816481 0 25816481 A A A T A A A A A A A A A A A A A A A A
20 chr20_25825527 0 25825527 C C C C C C C C C C C C T T C T T T C C
20 chr20_25836314 0 25836314 G G G G C C G G G G G G G G G G G G G G
20 chr20_25837748 0 25837748 G G G G G G G G G G G G A A A A G G G G
20 chr20_25837843 0 25837843 G G G G G G G G C C C C G G G G G G G G
20 chr20_25847907 0 25847907 A A A A A A A A C C C C A A A A A A A A
20 chr20_25848536 0 25848536 C C C C C C C C C C C C T T T T T T C C
20 chr20_25858963 0 25858963 G G G G G G G G G G G G G G A G G G G G
20 chr20_25860390 0 25860390 C C C C C C C C T T T T C C C C C C C C
20 chr20_25868953 0 25868953 G G G G G G G G G G G G A G G G G G G G
20 chr20_25883252 0 25883252 A A A A A A A A C C C C C C A A C C A A
20 chr20_25884602 0 25884602 T T T T T T T T G G G G G T T T G G T T
20 chr20_25885356 0 25885356 T T T T T T T T G G G G T T T T T T T T
20 chr20_25891977 0 25891977 A A A A A A A A A A A A A A A A T T A A
20 chr20_25892139 0 25892139 G G A G G G G G G G G G G G G G G G G G
20 chr20_25893685 0 25893685 C C C C C C C C C C C C C T C C C C C C
20 chr20_25893696 0 25893696 T T T T T T T T G G G G G G G G G G T T
20 chr20_25894111 0 25894111 C C C C C C C C T T T T C C C C C C C C
20 chr20_25894332 0 25894332 A A A A A A A A A A A A A A A A A G A A
20 chr20_25902097 0 25902097 T T T T T T T T C C C C T T T T T T T T
20 chr20_25902983 0 25902983 G G G G G G G G A G A G G G G G G G G G
20 chr20_25907341 0 25907341 C C C C C C C C C C C C C C C T C C C C
20 chr20_25910292 0 25910292 G G G G G G G G A A A A G G G G G G G G
20 chr20_25913888 0 25913888 G G G G G G G G C C C C C C C C C C G G
20 chr20_25916271 0 25916271 A A A A G G A A A A A A A A A A A A A A
20 chr20_25932416 0 25932416 G G G G G G G G A A A A G G G G G G G G
20 chr20_25941436 0 25941436 C C C C C C C C C T C T C C C C C C C C
20 chr20_25944495 0 25944495 T T C C C C T T T T T T T T T T T T T T
20 chr20_25960233 0 25960233 G G G G G G G G G G G G A G G G G G G G
20 chr20_25967965 0 25967965 A G G G G G A A G G G G G G G G G G A A
20 chr20_25981544 0 25981544 C C C C C C C C T T T T C C C C C C C C
20 chr20_25982754 0 25982754 C C C C C C C C C C C C C T C C C C C C
20 chr20_25989349 0 25989349 T T T T T T T T C C C C T T T T T T T T
20 chr20_25993244 0 25993244 A A A A A A A A A A A A A A A G A A A A
20 chr20_26005731 0 26005731 A A A A A A A A A A A A C C A A A A A A
20 chr20_26006406 0 26006406 C C C C C C C C C C C C C T C C C C C C
20 chr20_26007754 0 26007754 C C C C C C C C C C C C C C C C T T C C
20 chr20_26009284 0 26009284 T T T T T T T T T T T T A A T T T T T T
20 chr20_26010135 0 26010135 C C C C C C C C T T T T T T T T T T C C
20 chr20_26010384 0 26010384 G G G G G G G G T T T T T T T T T T G G
20 chr20_26014560 0 26014560 A A A T A A A A A A A A A A A A A A A A
20 chr20_26016697 0 26016697 T T T T T T T T T T T T T T G G T T T T
20 chr20_26018678 0 26018678 G G G G G G G G G G G G G G G G T T G G
20 chr20_26042223 0 26042223 C C C C C C C C C C C C C C C C T T C C
20 chr20_26050765 0 26050765 A A A A A A A A G G G G A A A A A A A A
20 chr20_26051918 0 26051918 C C C C C C C C G G G G C C C C C C C C
20 chr20_26064039 0 26064039 T T T T T T T T C C C C T T T T T T T T
20 chr20_26067949 0 26067949 C T C C C C C C C C C C C C C C C C C C
20 chr20_26086235 0 26086235 G G G G G G G G A A A A G G G G G G G G
20 chr20_26088382 0 26088382 C G C C C C C C C C C C C C C C C C C C
20 chr20_26094820 0 26094820 C C C C C C C C C C C C C G C C C C C C
20 chr20_26097524 0 26097524 A A A A A A A A G G G G A A A A A A A A
20 chr20_26102702 0 26102702 T T T T T T T T T T T T T T T T C T T T
20 chr20_26105259 0 26105259 T T T T T T T T T T T T T T T T C C T T
20 chr20_26106119 0 26106119 C C C C C C C C T T T T C C C C C C C C
20 chr20_26110083 0 26110083 C C C C C C C C T T T T C C C C C C C C
20 chr20_26119134 0 26119134 C C C C C C C C C C C C C T C C C C C C
20 chr20_26128729 0 26128729 C C C C C C C C A A A C C C C C C C C C
20 chr20_26129919 0 26129919 G G G G G G G G G G G G A G G G G G G G
20 chr20_26141001 0 26141001 C C C C C C C C G G G G C C C C C C C C
20 chr20_26141591 0 26141591 G G G G G G G G A A A A G G G G G G G G
20 chr20_26142880 0 26142880 G G G G G G G G G G A G G G G G G G G G
20 chr20_26145479 0 26145479 C C C C C C C C T T T T C C C C C C C C
20 chr20_26160651 0 26160651 C C C C C C C C C T C C C C C C C C C C
20 chr20_26162620 0 26162620 C C C G C C C C C C C C C C C C C C C C
20 chr20_26166939 0 26166939 G G G G G G G G A G G G G G G G G G G G
20 chr20_26174096 0 26174096 G G A G G G G G G G G G G G G G G G G G
20 chr20_26178320 0 26178320 C C C C C C C C C C C C A C A A C C C C
20 chr20_26194016 0 26194016 A A A A A A A A T T A T A A A A A A A A
20 chr20_26199358 0 26199358 A A A A A A A A A A A C A A A A A A A A
20 chr20_26207464 0 26207464 C T T T T T T T T T T T T T T T T T T T
20 chr20_26208009 0 26208009 T T T T T T T T T T T T C C C C C C T T
20 chr20_26208997 0 26208997 T T T T T T T T T T T T C C T T C C T T
20 chr20_26217014 0 26217014 G G G G G G G G T T T T G G G G G G G G
20 chr20_26221595 0 26221595 C C C C C C C C T T T T C C C C C C C C
20 chr20_26232349 0 26232349 G G G G G G G G G G G G G G G T G G G G
20 chr20_26233774 0 26233774 C C C C C C C C C C C C A C A A C C C C
20 chr20_26242325 0 26242325 T T T T T T T T T T C T T T T T T T T T
20 chr20_26243155 0 26243155 G G G G G G G G G G A G G G G G G G G G
20 chr20_26258188 0 26258188 A A A A A A A A A A A G A A A A A A A A
20 chr20_26260634 0 26260634 C T T T T T T T T T T T T T T T T T T T
20 chr20_26263290 0 26263290 T T T T T T T T T T T T C C C C C C T T
20 chr20_26283285 0 26283285 A A A A A A A A A A A A C C A C A A A A
20 chr20_26284483 0 26284483 A A A A A A A A A A A A G G A G A A A A
20 chr20_26287297 0 26287297 G G G G G G G G G T G G G G G G G G G G
20 chr20_26287787 0 26287787 G G G G G G G G A A A A G G A G G G G G
20 chr20_26288489 0 26288489 T T T T C C T T T T T T T T T T T T T T
20 chr20_26295183 0 26295183 G G G G G G G G A A G G G G G G G G G G
20 chr20_26304601 0 26304601 T T T T T T T T T T T T T T T T C T T T
20 chr20_26304623 0 26304623 C C C C C C C C A A A A A A A A A A C C
20 chr20_26313187 0 26313187 A A A A A A A A A A A A A A A A A C A A
20 chr20_26313986 0 26313986 C C T T C C C C C C C C C C C C C C C C
20 chr20_26314058 0 26314058 C C C C C C C C C C C C C C C T C C C C
20 chr20_26321872 0 26321872 T T G T T T T T T T T T T T T T T T T T
20 chr20_26322920 0 26322920 A A A G A A A A A A A A A A A A A A A A
20 chr20_26323674 0 26323674 G G G G G G G G A G A A G G G G G G G G
20 chr20_26323962 0 26323962 A A A A A A A A A A A C A A A A A A A A
20 chr20_26324764 0 26324764 C C C C C C C C C T C C C C C C C C C C
20 chr20_26329571 0 26329571 G G G G G G G G C C C C G G G G G G G G
20 chr20_26333036 0 26333036 C C C C C C C C T T T T T T T T T T C C
20 chr20_26342037 0 26342037 C C A C C C C C C C C C C C C C C C C C
20 chr20_26345013 0 26345013 G G A G G G G G G G G G G G G G G G G G
20 chr20_26368256 0 26368256 A A A A A A A A G G G G A A A A A A A A
20 chr20_26383365 0 26383365 C T T T T T T T T T T T T T T T T T T T
20 chr20_26384368 0 26384368 T T T T T T T T G G G G G G G G G G G G
20 chr20_26525244 0 26525244 T T T T T T T T T T T T T T T T C C T T
20 chr20_26536940 0 26536940 T T T T T T T T T T T T T T T T G G T T
20 chr20_26538433 0 26538433 C G C C C C C C C C C C C C C C C C C C
20 chr20_26541044 0 26541044 G G G G G G G G G G G G A G G G G G G G
20 chr20_26543377 0 26543377 A A A A A A A A G G G G G G G G G G A A
20 chr20_26561832 0 26561832 C C C C C C C C C C C C C C G G C C C C
20 chr20_26567288 0 26567288 G G G G G G G G A G A G G G G G G G G G
20 chr20_26571647 0 26571647 C T C C C C C T C C C C C C C C C C C C
20 chr20_26572811 0 26572811 G G G G G G G G G G G G G G A A G G G G
20 chr20_26573439 0 26573439 T T C C C C T T T T T T T T T T T T T T
20 chr20_26581000 0 26581000 C C C C C C C C C C C C C C C C T T C C
20 chr20_26599827 0 26599827 A A A A A A A A A A A A A A A C A A A A
20 chr20_26600201 0 26600201 G G G G G G G G G G G G A G G G G G G G
20 chr20_26601836 0 26601836 A A A A A A A A G G G G A A A A A A A A
20 chr20_26604728 0 26604728 G G G G G G G G G G G G G G A A G G G G
20 chr20_26607552 0 26607552 T T C C C C T T T T T T T T T T T T T T
20 chr20_26610584 0 26610584 T T T T T T T T C C C C C C C C C C T T
20 chr20_26611283 0 26611283 G G G G G G G G G G G G G G G G A A G G
20 chr20_26618265 0 26618265 T T C C C C T T T T T T T T T T T T T T
20 chr20_26622745 0 26622745 G G G G G G G G G G G G G G G G T T G G
20 chr20_26622983 0 26622983 T T T T T T T T T T A T T T T T T T T T
20 chr20_26628371 0 26628371 C C C C C C C C T T T T T T T T T T C C
20 chr20_26631988 0 26631988 C T C C C C C C C C C C C C C C C C C C
20 chr20_26634822 0 26634822 C T C C C C C C C C C C C C C C C C C C
20 chr20_26644819 0 26644819 A A A A A A A A A A A G A A A A A A A A
20 chr20_26649484 0 26649484 G G G G G G G G A A A A A G A A A A G G
20 chr20_26659667 0 26659667 A A C C C C A A C C C C C C C C C C A A
20 chr20_26665206 0 26665206 G G G G G G G G G G G G A A A G A A G G
20 chr20_26680696 0 26680696 A A A A A A A A G G G G A A A A A A A A
20 chr20_26682976 0 26682976 A A A A A A A A A A A A A G A A A A A A
20 chr20_26683127 0 26683127 A A A A A A A A A A A A A A A G A A A A
20 chr20_26683806 0 26683806 G G G G G G G G C C C C G G G G G G G G
20 chr20_26687263 0 26687263 C C C C C C C C T T T T C C C C C C C C
20 chr20_26699037 0 26699037 G G G G G G G G A G G G G G G G G G G G
20 chr20_26701798 0 26701798 A A A A A A A A G G G G A A A G A A A A
20 chr20_26703892 0 26703892 C C C C C C C C C C C C C C C C A A C C
20 chr20_26713537 0 26713537 C C C C C C C T C C C C C C C C C C C C
20 chr20_26714574 0 26714574 A G A A A A A A A A A A A A A A A A A A
20 chr20_26728039 0 26728039 G G G G G G G G G G G G A G G G G G G G
20 chr20_26728551 0 26728551 A C A A A A C C A A A A A A A A A A C C
20 chr20_26728990 0 26728990 C T C C C C C C T T T T C C C C C C T T
20 chr20_26741211 0 26741211 G G G G G G G G G G G G A G G G G G G G
20 chr20_26751550 0 26751550 A A A A A A A A A A A A A A G G A A A A
20 chr20_26760749 0 26760749 A A A A G G A A A A A A A A A A A A A A
20 chr20_26765556 0 26765556 G G G G G G G G A A A A G G G G G G G G
20 chr20_26771205 0 26771205 C C C C C C C C C C C T C C C C C C C C
20 chr20_26773923 0 26773923 G G G G A A G G A A A G G G G G G G G G
20 chr20_26778428 0 26778428 C C C C C C C C C C C T C C C C C C C C
20 chr20_26781413 0 26781413 T T T T T T T T C C C C T T T T T T T T
20 chr20_26803317 0 26803317 T T T T T T T T A A A T T T T T T T T T
20 chr20_26806595 0 26806595 G G G G G G G G G G G G G T G G G G G G
20 chr20_26811957 0 26811957 A A A A A A A A T T T T A A A A A A A A
20 chr20_26834143 0 26834143 T T T T A A T T T T T T T T T T T T T T
20 chr20_26835034 0 26835034 T T C C C C T T T T T T T T T T T T T T
20 chr20_26846352 0 26846352 C C C C C C C C C G C C C C C C C C C C
20 chr20_26846611 0 26846611 G G G G G G G G G G G G G G G G G T G G
20 chr20_26854662 0 26854662 C C C C C C C C C C C C A C C C C C C C
20 chr20_26857252 0 26857252 C C C C C C C C C C C C A C C C C C C C
20 chr20_26862250 0 26862250 A G A A A A A A A A A A A A A A A A G G
20 chr20_26871317 0 26871317 C C C C C C C C C C C C C C C C T T C C
20 chr20_26876557 0 26876557 A A A A A A A A A A A A A A A C A A A A
20 chr20_26887703 0 26887703 T T T T T T T T A A A A T T T T T T T T
20 chr20_26902719 0 26902719 T T T T T T T T G G G G G G G G G G T T
20 chr20_26912421 0 26912421 T T T T T T T T C C C C T T T T T T T T
20 chr20_26917141 0 26917141 T T T T T T T T C C C C T T T T T T T T
20 chr20_26923023 0 26923023 G G G G G G G G G G G G G G G G A A G G
20 chr20_26928546 0 26928546 G T G G G G T T G G G G G G G G G G T T
20 chr20_26936427 0 26936427 A A A A A A A A A G A G A A A A A A A A
20 chr20_26939836 0 26939836 G G A A G G G G G G G G G G G G G G G G
20 chr20_26950708 0 26950708 A A A A A A A A A A A A A G G G G G A A
20 chr20_26954711 0 26954711 A A A A A A A A A A A A A G A A A A A A
20 chr20_26958498 0 26958498 G G G G G G G G G G A G G G G G G G G G
20 chr20_26966054 0 26966054 C C C C C C C C A A A A C C C C C C C C
20 chr20_26967226 0 26967226 C C C C C C C C T T T T C C C C C C C C
20 chr20_26970060 0 26970060 C C C C C C C C C C C C C C C C C T C C
20 chr20_26971006 0 26971006 A A A A A A A A A A A T A A A A A A A A
20 chr20_26979795 0 26979795 G G G G G G G G C C C C G G G G G G G G
20 chr20_26987436 0 26987436 A A A A A A A A A A A A A A C C A A A A
20 chr20_26988266 0 26988266 C C C C C C C C C G C C C C C C C C C C
20 chr20_26991658 0 26991658 C C C C C C C C C C C G C C C C C C C C
20 chr20_26993570 0 26993570 A A A G A A A A A A A A A A A A A A A A
20 chr20_27017018 0 27017018 C C C C C C A C C C C C C C C C C C A A
20 chr20_27017891 0 27017891 C C C C C C C C T T T T C C C C C C C C
20 chr20_27023713 0 27023713 T T T T T T T T C C C C T T T T T T T T
20 chr20_27024714 0 27024714 G G G G G G G G G G G G G G G T G G G G
20 chr20_27027604 0 27027604 G G G G G G A G G G G G G G G G G G G G
20 chr20_27028263 0 27028263 G G G G G G G G G G G G G G G G C G G G
20 chr20_27028489 0 27028489 A A A A A A A A A A A G A A A A A A A A
20 chr20_27032469 0 27032469 G G G G G G G G A G G G G G G G G G G G
20 chr20_27035790 0 27035790 G G G G G G G G G G G G G G A G G G G G
20 chr20_27044672 0 27044672 T T T T T T T T T T T T A T A A A T T T
20 chr20_27045993 0 27045993 G G G G G G G G C C C C G G G G G G G G
20 chr20_27062838 0 27062838 A A A A A A A A C C C C A A A A A A A A
20 chr20_27073004 0 27073004 G G G G G G G G G G A G G G G G G G G G
20 chr20_27075883 0 27075883 T T T T T T T T T T T T C T T T T T T T
20 chr20_27078354 0 27078354 C C C C C C C C C C C G C C C C C C C C
20 chr20_27080254 0 27080254 T T T T T T T T T T T T G T T T T T T T
20 chr20_27095397 0 27095397 T T T T T T T T C C C C C C T T T T T T
20 chr20_27101452 0 27101452 C C C C C C C C A C A A C C C C C C C C
20 chr20_27106039 0 27106039 C C T T T T C C C C C C C C C C C C C C
20 chr20_27106839 0 27106839 T T T T T T T T T T T T T T T T C C T T
20 chr20_27116576 0 27116576 C T C C C C C T C C C C C C C C C C T T
20 chr20_27122671 0 27122671 A A A A A A A A G G G G A A A A A A A A
20 chr20_27129871 0 27129871 A A A A A A A A G G G G A G A A A A A A
20 chr20_27130034 0 27130034 T T T T T T T T T T T T G T T T T T T T
20 chr20_27130518 0 27130518 A A A A A A A A T T T T T T T T T T A A
20 chr20_27138860 0 27138860 A A A A A A A A G G G G A A A A A A A A
20 chr20_27146221 0 27146221 G G G G G G G G A A A A G G G G G G G G
20 chr20_27165582 0 27165582 G G A A G G G G G G G G G G G G G G G G
20 chr20_27167054 0 27167054 G G G G G G G G T T T T G G G G G G G G
20 chr20_27167258 0 27167258 T T T T T T T T T T T T T T T T C T T T
20 chr20_27167812 0 27167812 T T T T T T T T T T T T T T A T T T T T
20 chr20_27168578 0 27168578 A A A A A A A A A A A A A A A G A A A A
20 chr20_27170327 0 27170327 A G A A A A A G A A A A A A A A A A A A
20 chr20_27177142 0 27177142 C C C C C C C C C C C C C C C C A C C C
20 chr20_27179059 0 27179059 A A A A A A A A A A A G A A A A A A A A
20 chr20_27184882 0 27184882 A A A A A A A A A A A A A A A G A A A A
20 chr20_27191967 0 27191967 T T T T T T T T T T T T A A A A A A T T
20 chr20_27195102 0 27195102 G G A A A A G G G G G G G G G G G G G G
20 chr20_27205582 0 27205582 G G G G G G G G G G G G A G G G G G G G
20 chr20_27206284 0 27206284 G G G G G G G G G G G G A G G G G G G G
20 chr20_27208290 0 27208290 T T T T T T T T T T T T G T T T T T T T
20 chr20_27210364 0 27210364 G G G G G G G G G G G G G G G G G T G G
20 chr20_27214271 0 27214271 G G G G G G G G G G G G C G G G G G G G
20 chr20_27220081 0 27220081 A A A A A A A C A A A A A A A A A A A A
20 chr20_27228376 0 27228376 G G G G A A G G G G G G G G G G G G G G
20 chr20_27229640 0 27229640 A A A A A A A A A A A A A A A A G G A A
20 chr20_27231708 0 27231708 T T T T T T T T C T T T T T T T T T T T
20 chr20_27233644 0 27233644 C C C C C C C C C C C C C C T T C C C C
20 chr20_27243358 0 27243358 C C C C C C C C C C C C C T C C C C C C
20 chr20_27247939 0 27247939 C C C C C C C C A A A A C C C C C C C C
20 chr20_27251805 0 27251805 C C C C C C C C C C C C A C C C A A C C
20 chr20_27260304 0 27260304 G G G G G G G G G G G G C G G G G G G G
20 chr20_27263214 0 27263214 T T T T T T T T T T A T T T T T T T T T
20 chr20_27267227 0 27267227 G T T T T T G T T T T T T T T T T T T T
20 chr20_27288689 0 27288689 A A C C C C A A A A A A A A A A A A A A
20 chr20_27294802 0 27294802 G G G G G G G G G G A G G G G G G G G G
20 chr20_27297979 0 27297979 C C G G G G C C C C C C G G G G G G C C
20 chr20_27299590 0 27299590 G G T T T T G G G G G G T T T T T T G G
20 chr20_27299963 0 27299963 C C C C C C C C C C C C C C T T C C C C
20 chr20_27317268 0 27317268 T T T T T T T T C C C C T T T T T T T T
20 chr20_27317881 0 27317881 G G G G G G G G C C C C G G G G G G G G
20 chr20_27327699 0 27327699 T T T T T T T T C C C C T T T T T T T T
20 chr20_27330749 0 27330749 T T T T T T T T C C C C T T T T T T T T
20 chr20_27332485 0 27332485 C C C C C C C C C C C C C C C T C C C C
20 chr20_27332802 0 27332802 G G A A A A A G A A A A A A A A A A G G
20 chr20_27332847 0 27332847 G G G G G G G G G G G G G T G G G G G G
20 chr20_27344272 0 27344272 T T T T T T T T T T T T C T T T T T T T
20 chr20_27345752 0 27345752 A G G G G G G G G G G G G G G G G G G G
20 chr20_27346903 0 27346903 T T T T T T T T T T C T T T T T T T T T
20 chr20_27351470 0 27351470 C C T T T T C C C C C C C C C C C C C C
20 chr20_27353629 0 27353629 C C C C C C C C C C C T C C C C C C C C
20 chr20_27356001 0 27356001 C C C C C C C C C C C C C C C T C C C C
20 chr20_27358831 0 27358831 A A A A A A A A A A A A A G A A A A A A
20 chr20_27361047 0 27361047 G G G G G G G G G G G T G G G G G G G G
20 chr20_27361255 0 27361255 G G G G G G G G A A G G G G A G G G G G
20 chr20_27363532 0 27363532 T T C C T T T T T T T T T T T T T T T T
20 chr20_27363965 0 27363965 A A A A A A A A A A A A A A A C A A A A
20 chr20_27368040 0 27368040 C C C T C C C C C C C C C C C C C C C C
20 chr20_27371466 0 27371466 C C C C C C C C C C C C C T T T C C C C
20 chr20_27371791 0 27371791 G G G G G G G G G G G G G G G G A A G G
20 chr20_27376453 0 27376453 C C C C T T C C C C C C C C C T C C C C
20 chr20_27387017 0 27387017 C C C C C C C C C C C C C T C C C C C C
20 chr20_27391024 0 27391024 T T T T T T T T T T T T C T T T T T T T
20 chr20_27397794 0 27397794 T T T T T T T T T T T T T T T T C C T T
20 chr20_27410099 0 27410099 G G G G G G G G C C C C G G G G G G G G
20 chr20_27426380 0 27426380 T T T T T T T T T T G T T T T T T T T T
20 chr20_27431694 0 27431694 C C C T C C C C C C C C C C C C C C C C
20 chr20_27435202 0 27435202 A A A A A A A A G G G G G G A G A A A A
20 chr20_27439787 0 27439787 C C C C C C C C A A C C C C C C C C C C
20 chr20_27440894 0 27440894 C C C C C C C C G G G G C C C C C C C C
20 chr20_27442859 0 27442859 G G G G G G G G A A A A G G G G G G G G
20 chr20_27496112 0 27496112 C C C C C C C C C C C C C T C C C C C C
20 chr20_27496992 0 27496992 A A A A A A A A A A A A A G A A A A A A
20 chr20_27507143 0 27507143 C C C C C C C C T T T T C T C C C C C C
20 chr20_27519419 0 27519419 T T T T T T T T T T T T C C T T T T T T
20 chr20_27526779 0 27526779 T T T T T T T T A A A A T T T T T T T T
20 chr20_27526801 0 27526801 G G G G G G G G G G G G G G G G A G G G
20 chr20_27527382 0 27527382 T T T T T T T T C C C C T T T T T T T T
20 chr20_27529793 0 27529793 C C A C A A C C C C C C C C C C C C C C
20 chr20_27539978 0 27539978 G G G G G G G G A G A G G G G G G G G G
20 chr20_27548380 0 27548380 T T A T T T T T T T T T T T T T T T A A
20 chr20_27550377 0 27550377 T T A T A A T T T T T T T T T T T T T T
20 chr20_27553540 0 27553540 T T T T T T T T C T C T T T T T C T T T
20 chr20_27555429 0 27555429 G G C G G G G G G G G G G G G G G G G G
20 chr20_27560985 0 27560985 C C C C C C C C T T T T C C C C C C C C
20 chr20_27565393 0 27565393 G G G G G G G G G G G G T T G G G G G G
20 chr20_27572064 0 27572064 A A A A A A A A A A A A A A A A G G A A
20 chr20_27574682 0 27574682 G G G G G G G G G G G G A A A A G G G G
20 chr20_27580590 0 27580590 A A A G G G A A A A A A A A A A A A A A
20 chr20_27587794 0 27587794 C C C C C C C C C T C C C C C C C C C C
20 chr20_27593920 0 27593920 T T T T T T T T T T C T T T T T T T T T
20 chr20_27594368 0 27594368 A A A A A A A A A G G G A A A A A A A A
20 chr20_27597573 0 27597573 G G G G G G G G A G G G G G G G G G G G
20 chr20_27598625 0 27598625 A A A A A A A A A G G G A A A A A A A A
20 chr20_27599629 0 27599629 G G A G G G G G G G G G G G G G G G G G
20 chr20_27609368 0 27609368 A C C C C C C C C C C C C C C C C C C C
20 chr20_27614192 0 27614192 A A A A A A A A A A A A A A A A A G A A
20 chr20_27614784 0 27614784 G T T T T T T T T T T T T T T T T T T T
20 chr20_27614977 0 27614977 A A A A A A A A A A A A C C A C A A A A
20 chr20_27617438 0 27617438 A A A A A A A A A A A A A A A A A G A A
20 chr20_27618360 0 27618360 A G A A A A A A A A A A A A A A A A A A
20 chr20_27632681 0 27632681 C G C G C C G G G G G G G G C C G G G G
20 chr20_27637166 0 27637166 A A A A A A A A G G G G A A A A A A A A
20 chr20_27639109 0 27639109 A G A G G G G G A A A A A A A G G G G G
20 chr20_27650496 0 27650496 G G G G G G G G T T G T G G G G G G G G
20 chr20_27651157 0 27651157 C C C C C C C C C C C C C C C T C C C C
20 chr20_27658679 0 27658679 G G G G G G G G G G G G A A A A G G G G
20 chr20_27659336 0 27659336 G G G G G G G G G G G G A A A A G G G G
20 chr20_27678177 0 27678177 A A A A A A A A A A A A A G A A A A A A
20 chr20_27681872 0 27681872 C C C C C C C C C T C T C C C C C C C C
20 chr20_27684230 0 27684230 T T G T T T T T T T T T T T T T T T T T
20 chr20_27687746 0 27687746 A A A A A A A A A A A A A G A A A A A A
20 chr20_27694651 0 27694651 C C C C C C C C C C A C C C C C C C C C
20 chr20_27710376 0 27710376 A G G G G G A A G G G G G G G G G G A A
20 chr20_27713780 0 27713780 G G G G G G G G A G A G G G G G G G G G
20 chr20_27732703 0 27732703 G G G G G G G G G G G G C G G G G G G G
20 chr20_27733307 0 27733307 T T T T T T T T T T T T A T T T T T T T
20 chr20_27735086 0 27735086 G G G G G G G G A G A A A G G G G G G G
20 chr20_27739211 0 27739211 C C C C C C C C C C C C C T C C C C C C
20 chr20_27739531 0 27739531 A A A A A A A A A C A A A A A A A A A A
20 chr20_27743300 0 27743300 C C C C C C C C C G C C C C C C C C C C
20 chr20_27747965 0 27747965 T T T T T T T T C C C C T T T T T T T T
20 chr20_27751615 0 27751615 C C C C C C C C C T T T C C C C C C C C
20 chr20_27753981 0 27753981 A A A A A A A A A A A A A A A A A G A A
20 chr20_27761220 0 27761220 G G G G G G G G A G G G G G G G G G G G
20 chr20_27767737 0 27767737 C C C C C C C C C C C C C C A C C C C C
20 chr20_27780337 0 27780337 G G A G G G G G A A A A A G A G A A G G
20 chr20_27780880 0 27780880 C C C C C C C C C C C C C T C C C C C C
20 chr20_27791856 0 27791856 T T T T T T T T C C C C T T T T T T T T
20 chr20_27797452 0 27797452 C T T T T T C C C C C C T T T T T T C C
20 chr20_27805790 0 27805790 T T T T T T T T T T T T T T T T A A T T
20 chr20_27817320 0 27817320 C C A A C C C C C C C C C C A C C C C C
20 chr20_27825531 0 27825531 C C T T C C C C C C C C C C C T T T C C
20 chr20_27829162 0 27829162 A A A A A A A A A A A A A A A A C C A A
20 chr20_27832513 0 27832513 A A A A C C A A A A A A A A A A A A A A
20 chr20_27836064 0 27836064 C C C C C C C C C T C C C C C C C C C C
20 chr20_27836437 0 27836437 C C G G C C C C G G G G C C C C C C C C
20 chr20_27846536 0 27846536 T T T T T T T T C C C C T T T T T T T T
20 chr20_27850296 0 27850296 G G A G G G G G G G G G G G G G G G G G
20 chr20_27856422 0 27856422 A G A G A A A G A A A A A A A A A A A A
20 chr20_27857040 0 27857040 A A A A G G A A G G G G A A G G G G A A
20 chr20_27874318 0 27874318 G G G G G G G G A G A G G G G G G G G G
20 chr20_27877161 0 27877161 C C T T C C C C C C C C C C C C C C C C
20 chr20_27887845 0 27887845 T T T T T T T T T T T T T T C T T T T T
20 chr20_27905016 0 27905016 C T T T T T C C T T T T T T T T T T C C
20 chr20_27911203 0 27911203 G G G G G G G G G G G G G G A G G G G G
20 chr20_27914629 0 27914629 T T T T T T T T T T T T T T T T G G T T
20 chr20_27963249 0 27963249 A A A A A A A A C C C C A A C C A A A A
20 chr20_27975535 0 27975535 G G G G A A G G G G G G A G G G A A G G
20 chr20_27980584 0 27980584 A C A A C C A A C C C C C C C C C C A A
20 chr20_27980660 0 27980660 A C A A A A A A A A A A A A A A A A A A
20 chr20_27984316 0 27984316 T T T T T T T T T T T T T T T T A A T T
20 chr20_27993442 0 27993442 C C C C C C C C T T T T C C T T C C C C
20 chr20_28003105 0 28003105 C C T T C C C C C C C C C C C C C C C C
20 chr20_28008145 0 28008145 G G G G G G G G A A A A G G G G G G G G
20 chr20_28012108 0 28012108 G G A A A A G G G G G G G G G G G G G G
20 chr20_28012880 0 28012880 G G G G G G G G G G G G G G A G G G G G
20 chr20_28028368 0 28028368 G G G G G G G G A A A A G G G G G G G G
20 chr20_28040884 0 28040884 G G G G G G G G A G A G G G G G G G G G
20 chr20_28041986 0 28041986 G G G G G G G G G G G G G G A G G G G G
20 chr20_28050042 0 28050042 G G C G C C G G G G G G G G G G G G G G
20 chr20_28050391 0 28050391 T T T T T T G G T T T T T T T T T T G G
20 chr20_28068435 0 28068435 G G A A A A A A G G G G A A A A A A G G
20 chr20_28072129 0 28072129 C C C T C C C C C C C C C C C C C C C C
20 chr20_28083452 0 28083452 C T T T T T T T T T T T T T T T T T C C
20 chr20_28085428 0 28085428 A A A A A A A A A A A A A A A A A C A A
20 chr20_28086913 0 28086913 G G G G G G G G A G G G G G G G G G G G
20 chr20_28089159 0 28089159 A A A A A A A A G G A G A A A A A A A A
20 chr20_28131753 0 28131753 C C C T T T C C C C C C C C C C C C C C
20 chr20_28132991 0 28132991 C C C C C C C C C G G G C C C C C C C C
20 chr20_28140230 0 28140230 A C A A A A A A A A A A A A A A A A A A
20 chr20_28141355 0 28141355 A A A A A A A A A A A A A T A A A A A A
20 chr20_28173838 0 28173838 T T T T A A T T T T T T T T T T T T T T
20 chr20_28180982 0 28180982 T T T T T T T T T T T T T T C C T T T T
20 chr20_28187674 0 28187674 G G G G G G G G G G G G A G G G A A G G
20 chr20_28189409 0 28189409 T T C C C C T T T T T T T T T T T T T T
20 chr20_28218685 0 28218685 T T T T T T T T T T T T T T T T C T T T
20 chr20_28230740 0 28230740 G T T T T T G T T T T T G G G G G T G G
20 chr20_28235306 0 28235306 A A G G G G A A A A A A A A A A A A A A
20 chr20_28236892 0 28236892 C C C C A A C C C C C C C C C C C C C C
20 chr20_28238883 0 28238883 C C G G G G C C G G G G G G G G G G C C
20 chr20_28244220 0 28244220 T T T T T T T T C T C T T T T T T T T T
20 chr20_28259730 0 28259730 C C T T T T C T C C C C C C T T T T C C
20 chr20_28278413 0 28278413 G G G G G G G G T T T T G G G G G G G G
20 chr20_28285836 0 28285836 T T T T T T T T C T C C T T T T T T T T
20 chr20_28287371 0 28287371 T T C T T T T T T T T T C C T T C C T T
20 chr20_28290890 0 28290890 C C C T C C C C C C C C C C C C T T C C
20 chr20_28291356 0 28291356 G G G G G G G G A G G G G G G G G G G G
20 chr20_28294921 0 28294921 T T T T T T T T C C C C C C C C T T T T
20 chr20_28302709 0 28302709 C C C C C C C C T T T T C C C C C C C C
20 chr20_28302742 0 28302742 A C C C C C A C C C C C C C C C C C C C
20 chr20_28305564 0 28305564 C C A C C C C C C C C C A A A A A A C C
20 chr20_28312691 0 28312691 T T T T T T T T T T T T T T T T C T T T
20 chr20_28313525 0 28313525 A A A A A A A A T T T T A A A A A A A A
20 chr20_28327546 0 28327546 C C C C C C C C C C C C C C C C T T C C
20 chr20_28333380 0 28333380 C C C C C C C C C C C T C C C C C C C C
20 chr20_28342462 0 28342462 A A A A A A A A A A A A C C A A C C A A
20 chr20_28352799 0 28352799 G G G G G G A G G G G G G G G G G G A A
20 chr20_28357719 0 28357719 G G G G G G G G A G A G G G G G G G G G
20 chr20_28368193 0 28368193 C C C T C C C C T T T T T T T T T T C C
20 chr20_28373936 0 28373936 T T A T T T A T A A A A A A A A A A T T
20 chr20_28379764 0 28379764 A A A A A A A A A A A A A A G G G G A A
20 chr20_28381405 0 28381405 G G G G G G G G C C C C C G C C C C G G
20 chr20_28394035 0 28394035 C C C C C C T T T T T T T T T T T T T T
20 chr20_28397024 0 28397024 T T T T C C C C C C C C C C C C C C C C
20 chr20_28413863 0 28413863 T T T T T T T T T T T T T T T T A A T T
20 chr20_28420008 0 28420008 T T C T T T T T T T T T T T T T T T T T
20 chr20_28444269 0 28444269 A G G G G G A A G G G G G G G G G G G G
20 chr20_28452893 0 28452893 C C C C C C C C C C C C C T C C C C C C
20 chr20_28455195 0 28455195 G G G G G G G G G G G G G G A A G G G G
20 chr20_28472746 0 28472746 T T T T T T T T C C C C T T T T T T T T
20 chr20_28478992 0 28478992 A A A G A A A A A A A A A A A A A A A A
20 chr20_28494394 0 28494394 T T T T T T T T T T G T T T T T T T T T
20 chr20_28495060 0 28495060 T T T T T T T T T T C T T T T T T T T T
20 chr20_28495960 0 28495960 T T T T A A T T T T T T T T T T T T T T
20 chr20_28499364 0 28499364 G G C G G G G G G G G G G G G G G G G G
20 chr20_28504628 0 28504628 T T T T T T T T T T C T T T T T T T T T
20 chr20_28506120 0 28506120 C C C C C C C C C C A C C C C C C C C C
20 chr20_28509044 0 28509044 T T T T C C T T C C C C T T T T T T T T
20 chr20_28558664 0 28558664 C C C C C C C G C C C C C C C C C C C C
20 chr20_28558858 0 28558858 C C C C C C C C A A A A C C C C C C C C
20 chr20_28567040 0 28567040 C C C C C C C C C C C C C C C C C T C C
20 chr20_28567570 0 28567570 C C C C C C C C C C C C C C T T C C C C
20 chr20_28578878 0 28578878 A A A A A A A A G G G G A A A A A A A A
20 chr20_28580630 0 28580630 T T T T T T T T C C C C T T T T T T T T
20 chr20_28593856 0 28593856 A A A A A A A A A A A A A A A A A T A A
20 chr20_28605652 0 28605652 A A A A A A A A A A A A A A A G A A A A
20 chr20_28624535 0 28624535 A G A G A A G G G G G G G G G G G G G G
20 chr20_28630505 0 28630505 A T A A A A T T A A A A A A A A A A T T
20 chr20_28631163 0 28631163 C T C C C C T T C C C C C C C C C C T T
20 chr20_28637366 0 28637366 G G G G G G G G A G G G G G G G G G G G
20 chr20_28657048 0 28657048 C C C C C C C C C C C C C T C C C C C C
20 chr20_28660186 0 28660186 G G A G A A G G G G G G G G G G G G G G
20 chr20_28665672 0 28665672 C G C C C C C G C C C C C C C G C C G G
20 chr20_28678368 0 28678368 C C C C C C C C C C C T C C C C C C C C
20 chr20_28683858 0 28683858 A A A A A A A A A A A C A A A A A A A A
20 chr20_28686796 0 28686796 T T T T T T T T T T T T T T T T C C T T
20 chr20_28688401 0 28688401 A A A G A A A A A A A A A A A A A A A A
20 chr20_28691170 0 28691170 T T T T T T T T T T T T T T C T T T T T
20 chr20_28692148 0 28692148 C T T T T T T T T T T T T T T T T T T T
20 chr20_28705361 0 28705361 G G A G A A G G G G G G G G G G G G G G
20 chr20_28708400 0 28708400 A A A G A A A A A A A A A A A G A A A A
20 chr20_28710486 0 28710486 G G G G G G G G G G A G G G G G G G G G
20 chr20_28726190 0 28726190 A A A A A A A A G G G G A A A A A A A A
20 chr20_28732232 0 28732232 C C C G C C C C C C C C C C C C C C C C
20 chr20_28732561 0 28732561 T T C T T T T T T T T T T T T T T T T T
20 chr20_28735789 0 28735789 A A A C A A A A C C C C A A A A A A A A
20 chr20_28738380 0 28738380 T T T T T T C T T T T T T T T T T T T T
20 chr20_28748275 0 28748275 T T T T T T T T C C C C T T T T C T T T
20 chr20_28753448 0 28753448 G G G G G G G G G G G G A A A G G G G G
20 chr20_28772205 0 28772205 A G A G G G G G A G G G A A G G A A G G
20 chr20_28775525 0 28775525 G G G G G G G G G G G G G G G T G G G G
20 chr20_28784993 0 28784993 G G C G C C G G G G G G G G G G G G G G
20 chr20_28790084 0 28790084 A G G G G G A G G G G G A A A A A A G G
20 chr20_28791007 0 28791007 C T T T T T C T T T T T T T T T T T C C
20 chr20_28791267 0 28791267 T T T T T T T T T T T T T T T T C T T T
20 chr20_28793325 0 28793325 A G A A A A A G G G G G A A A A A A G G
20 chr20_28796825 0 28796825 A A A A A A A A C C C C A A A A A A A A
20 chr20_28797208 0 28797208 T T T T T T T T C C C C T T T T T T T T
20 chr20_28797409 0 28797409 C T C C C C C T T T T T T T T T T T C C
20 chr20_28807602 0 28807602 T T T T T T T T C C C C T T T T T T T T
20 chr20_28810776 0 28810776 C C C C C C C C C C C C C C C C C T C C
20 chr20_28816262 0 28816262 C C C C C C C C C C C C C C C C C G C C
20 chr20_28823590 0 28823590 C C C C C C C C C C C C C C C T C C C C
20 chr20_28823691 0 28823691 T T T T T T T T C C C C T T T T T T T T
20 chr20_28825784 0 28825784 G G G G G G G G G G G G G G G G A G G G
20 chr20_28827912 0 28827912 T T T T T T T T T T T T T T A A T T T T
20 chr20_28835871 0 28835871 G G A A A A G G G G G G G G G G G G G G
20 chr20_28843904 0 28843904 C C C C C C C C C C T T C C C C C C C C
20 chr20_28844895 0 28844895 T T T T T T T T G G G T T T T T T T T T
20 chr20_28855669 0 28855669 G G G G G G G G A G A A G G G G G G G G
20 chr20_28868370 0 28868370 C T C C C C T T T T T T T T T T T T C C
20 chr20_28881151 0 28881151 G G G G G G G G A A A A G G G G G G G G
20 chr20_28881590 0 28881590 A A A C A A A A A A A A A A A A A A A A
20 chr20_28883078 0 28883078 G G G G G G G G G G G G G G G G A A G G
20 chr20_28884290 0 28884290 T T T T T T C C T T T T T T T T T T T T
20 chr20_28894310 0 28894310 A A G G G G A A A A A A A G G G G G A A
20 chr20_28896479 0 28896479 G G G G G G G G G T G T G G G G G G G G
20 chr20_28899880 0 28899880 T T T T T T T T T T T T T T T T G G T T
20 chr20_28903804 0 28903804 A A G G G G A A A G A A A A A A A A A A
20 chr20_28910121 0 28910121 G G G G G G G G A G A G G G G G G G G G
20 chr20_28910148 0 28910148 A A A A A A A A T T T T T T T T T T A A
20 chr20_28917379 0 28917379 T T T T T T T T T T T T C C C T C C T T
20 chr20_28929079 0 28929079 G G G G G G C G G G G G G G G G G G G G
20 chr20_28940988 0 28940988 C C C C C C C C C C C C C C C C C T C C
20 chr20_28941522 0 28941522 G G G G G G G G G G G G G G A G G G G G
20 chr20_28946511 0 28946511 G G G G G G G G A G G G G G G G G G G G
20 chr20_28951481 0 28951481 A A G G G G A A A A A A A A A A A A A A
20 chr20_28952639 0 28952639 G G G G G G G G A G G G G G G G G G G G
20 chr20_28955267 0 28955267 T T C C T T T T T T T T T T C T T T T T
20 chr20_28955914 0 28955914 G G A G G G G G G G G G G G G G G G G G
20 chr20_28958620 0 28958620 A A A A A A A A A A A A C C A A A A A A
20 chr20_28964820 0 28964820 G G G G G G G G G G G G A G G G G G G G
20 chr20_28965369 0 28965369 G G G G G G A G G G G G G G G G G G G G
20 chr20_28966352 0 28966352 G G G G G G G G G G G G G G A A A G G G
20 chr20_29169112 0 29169112 G G G G G G G G G G A G G G G G G G G G
20 chr20_29176758 0 29176758 G G G G C C G G G G G G G G G G G G G G
20 chr20_29177778 0 29177778 C C C T C C C C C C C C C C C C C C C C
20 chr20_29186814 0 29186814 G G G G G G G G G G A G G G G G G G G G
20 chr20_29201184 0 29201184 A A A G A A A A A A A A A A A A A A A A
20 chr20_29212341 0 29212341 G G G G G G G T G G G G G G G G G G G G
20 chr20_29226447 0 29226447 T T T T T T T T C T C T T T T T T T T T
20 chr20_29229674 0 29229674 T T T T A A T T T T T T T T T T T T T T
20 chr20_29243837 0 29243837 T T T T T T C T T T T T T T T T T T T T
20 chr20_29256543 0 29256543 G T T T T T T T T T T T T T T T T T T T
20 chr20_29276292 0 29276292 C C C C T T C C C C C C T T C C C C C C
20 chr20_29277263 0 29277263 A G G G G G G G G G G G G G G G G G G G
20 chr20_29277968 0 29277968 C C C C C C C C C C C C C C C C T T C C
20 chr20_29282063 0 29282063 C C C T C C C C C C C C C C C C C C C C
20 chr20_29288560 0 29288560 C C C C T T C C C C C C C C C C C C C C
20 chr20_29290469 0 29290469 G T T T T T T T T T T T T T T T T T T T
20 chr20_29291053 0 29291053 A A A A A A A A A G A G A A A A A A A A
20 chr20_29293943 0 29293943 C C C C C C C C C G C G C C C C C C C C
20 chr20_29396689 0 29396689 T T T T T T T T T T T T C T T T T T T T
20 chr20_29463297 0 29463297 G G G G G G G G G G A G G G A G G G G G
20 chr20_29471010 0 29471010 C C A C C C C C C C C C C C C C C C C C
20 chr20_29487091 0 29487091 A C C C C C C C A C A C A C A C A A A A
20 chr20_29490971 0 29490971 C C C T C C C C C C C C C C C C C C C C
20 chr20_29500448 0 29500448 A A G G G G A A A G A A G G A G G G A A
20 chr20_29504560 0 29504560 G G A A A A G G A A A A A A A G A A G G
20 chr20_29507254 0 29507254 T T G G G G T T G T T T G G G T G G T T
20 chr20_29507776 0 29507776 C C C T C C C C C C C C C C C C C C C C
20 chr20_29511942 0 29511942 A A G G G G A A G G G G G G G G G G A A
20 chr20_29512277 0 29512277 A A A A A A A A A A A G A A A A A A A A
20 chr20_29515128 0 29515128 G G G G G G G G G G A G G G G G A A G G
20 chr20_29516332 0 29516332 A A A A A A A A A A A A A A A A T T A A
20 chr20_29516893 0 29516893 C C C C C C C C C C C C A C C C C C C C
20 chr20_29517179 0 29517179 C C C C C C C C C C C C C C C C G G C C
20 chr20_29517409 0 29517409 G G A A A A G G A G G G A A A G G G G G
20 chr20_29518039 0 29518039 T T T T T T T T A T A T T T T T T T T T
20 chr20_29518369 0 29518369 A A A A A A A A A A A G A A A A G G A A
20 chr20_29518678 0 29518678 C C C C C C C C C C C C C C A C C C C C
20 chr20_29519567 0 29519567 G G G G G G G G C G C G G G G G G G G G
20 chr20_29520142 0 29520142 A A A A A A A A A A A G A A A A A A A A
20 chr20_29520789 0 29520789 A A A A A A A A A A A A G G A A A A A A
20 chr20_29521152 0 29521152 C C C C C C C C C C C T C C C C T T C C
20 chr20_29522405 0 29522405 A A G G G G A A G G G G G G G G G G A A
20 chr20_29533777 0 29533777 G G G G G G G G G G A G G G G G G G G G
20 chr20_29536070 0 29536070 C C C C C C C C C T C C C C C C C C C C
20 chr20_29536202 0 29536202 G G G G G G G G G G G G A G G G G G G G
20 chr20_29539951 0 29539951 A A A A A A G G A A A A A A A A A A G G
20 chr20_29542268 0 29542268 G G G G G G G G G G G G C G G G G G G G
20 chr20_29542606 0 29542606 G G G G G G A A A A A G G G G G G G G G
20 chr20_29543492 0 29543492 C C C T C C C C C C C T C C C C C C C C
20 chr20_29544366 0 29544366 T T T T T T C T T T T T T T T T T T T T
20 chr20_29564822 0 29564822 T T T T T T T T T T T T G T T T T T T T
20 chr20_29572946 0 29572946 T T T T T T T T C T C T T T T T T T T T
20 chr20_29574548 0 29574548 A A A A A A A A A A A A A C A A A A A A
20 chr20_29574676 0 29574676 A A A A A A A A A T A A A A A T A A A A
20 chr20_29577098 0 29577098 C C C T T T C C C T C T C T T T C T C C
20 chr20_29597107 0 29597107 G G G G G G G G C C G G C G G G G G G G
20 chr20_29600327 0 29600327 T T T T T T T T G T T T T T T T T T T T
20 chr20_29605183 0 29605183 T T T T T T T T T T T T C C T T T T T T
20 chr20_29605576 0 29605576 C C C C T T C C C C C C C C C C C C C C
20 chr20_29611641 0 29611641 C C C C C C C C C C C C C C T T C C C C
20 chr20_29615450 0 29615450 C C C C C C C T C C C C C C C C C C C C
20 chr20_29615954 0 29615954 C C C T T T C C C C C C C C C C C C C C
20 chr20_29618968 0 29618968 C C C C C C C C C T C C C T C C C C C C
20 chr20_29621219 0 29621219 T T T T T T T T C T T T T T T T T T T T
20 chr20_29621978 0 29621978 A A A A A A A A A G A G A A A A A A A A
20 chr20_29626073 0 29626073 A A A A A A A A A G A A A A A A A A A A
20 chr20_29626572 0 29626572 C C C C C C C T T T T T T T T T C C C C
20 chr20_29635238 0 29635238 C C C T T T C C C C C C C T C C T T C C
20 chr20_29635535 0 29635535 G G A A A A G G A A A A A A A A A A G G
20 chr20_29642371 0 29642371 G G G G G G G G G G G G G G G G A A G G
20 chr20_29642401 0 29642401 C C C C C C C C C C C C C C C T C C C C
20 chr20_29643251 0 29643251 A A A G A A A A A A A A A A A A A A A A
20 chr20_29644325 0 29644325 G G G G G G G G G G G G A G G G G G G G
20 chr20_29645007 0 29645007 G G G T G G G G G G G G G G G G G G G G
20 chr20_29646289 0 29646289 G G G G G G G G A G G G G G G G G G G G
20 chr20_29646411 0 29646411 G G G G G G G G G G G G G G G T G G G G
20 chr20_29646594 0 29646594 C C C C C C C C A C A A C C C C C C C C
20 chr20_29646704 0 29646704 G G A G G G G G G G G G G G G G G G G G
20 chr20_29649307 0 29649307 A A A G A A A A G G G G G G G G G G A A
20 chr20_29658915 0 29658915 T T C T T T T T T T T T T T T T C C T T
20 chr20_29664030 0 29664030 C C C C C C C C C T T T C C C C C C C C
20 chr20_29675554 0 29675554 G G G G G G G G G T G G G G G G G G G G
20 chr20_29680797 0 29680797 G G G G G G G G A A A A G G G G G G G G
20 chr20_29681021 0 29681021 G G G G G G G G G T G G G G G G G G G G
20 chr20_29683550 0 29683550 C C C C C C C T C C C C C C C C C C C C
20 chr20_29685691 0 29685691 C C C T C C C C C C C C C C C C C C C C
20 chr20_29692368 0 29692368 C C C C C C C C C C C T C C C C C C C C
20 chr20_29696874 0 29696874 C C C C C C C C C C C C C C G G C C C C
20 chr20_29701731 0 29701731 C C C C C C C G C C C C C C C C C C C C
20 chr20_29704968 0 29704968 A A A G G G A G G G G G A A A A A A G G
20 chr20_29706958 0 29706958 C C C T C C C C C C C C C C C C C C C C
20 chr20_29708188 0 29708188 C G G G G G C G G G G G G G G G G G C C
20 chr20_29710155 0 29710155 C T C C C C C T T T T T T T T T T T T T
20 chr20_29711566 0 29711566 A A A A A A A A A G A A A A A A A A A A
20 chr20_29725000 0 29725000 G G A A G G G G G G G G G G G G G G G G
20 chr20_29730283 0 29730283 C T T T T T T T T T T T T T T T T T T T
20 chr20_29730965 0 29730965 T T T T T T T T T T T T G T T T T T T T
20 chr20_29738137 0 29738137 C C C C C C C C C C C T C C C C C C C C
20 chr20_29745187 0 29745187 G G G G G G A G G G A G G G G G G G G G
20 chr20_29747493 0 29747493 G G G G G G G G G G G G G G A A G G G G
20 chr20_29763815 0 29763815 C C C C C C C G C C C C C C C C C C C C
20 chr20_29763817 0 29763817 A A A A A A A A A A A A A A G G A A A A
20 chr20_29766639 0 29766639 A A A A A A A C A A A A A A A A A A A A
20 chr20_29779054 0 29779054 A A A A A A A A A A A A A A A G A A A A
20 chr20_29781557 0 29781557 G G G G A A G G G G G G G G G G G G G G
20 chr20_29794774 0 29794774 C C C T C C C C C C C C C C C C C C C C
20 chr20_29799253 0 29799253 G G G G G G G G G G G G A A G G G G G G
20 chr20_29802179 0 29802179 T T T T A A T T T T T T T T T T T T T T
20 chr20_29807078 0 29807078 C G G G G G G G G G G G G G G G G G G G
20 chr20_29810948 0 29810948 A A A A G G A A A A A A A A A A A A A A
20 chr20_29814189 0 29814189 A G A A A A A A A A A A A A A A A A A A
20 chr20_29815141 0 29815141 A A A A A A A A A A A A G G A A A A A A
20 chr20_29815690 0 29815690 C T C C C C C C C C C C C C C C C C T T
20 chr20_29816853 0 29816853 C T C C C C C C C C C C C C C C C C C C
20 chr20_29828872 0 29828872 T T T T T T T T T T T T T T C C T T T T
20 chr20_29831404 0 29831404 A G G G G G G G A A A A G G A A G G A A
20 chr20_29835523 0 29835523 C C C C C C C C C C C C C C G G C C C C
20 chr20_29842052 0 29842052 C G C C G G C G C C C C C C C C C C C C
20 chr20_29843711 0 29843711 A A A A A A A A A A A A A A A G A A A A
20 chr20_29851854 0 29851854 A A A A A A A A C C C C A A A A A A A A
20 chr20_29870906 0 29870906 G G A G G G G G G G G G G G G G G G G G
20 chr20_29872902 0 29872902 G G G G G G G G G G G G G G A A G G G G
20 chr20_29886349 0 29886349 C C C C C C C C T T T T C C C C C C C C
20 chr20_29887538 0 29887538 A A A A C C A A A A A A A A A A A A A A
20 chr20_29888787 0 29888787 C C C C T T C C C C C C C C C C C C C C
20 chr20_29891243 0 29891243 G G G G G G G G G G G G G T G G G G G G
20 chr20_29894505 0 29894505 C C C C C C C T C C C C C C C C C C C C
20 chr20_29896684 0 29896684 T T T T T T T T G G G G T T T T T T T T
20 chr20_29897419 0 29897419 G G A A A A A A G G G G A A A A A A G G
20 chr20_29899177 0 29899177 C C C T C C C C C C C C C C C C C C C C
20 chr20_29900194 0 29900194 T T C C C C C C C C C C C C C C C C T T
20 chr20_29902032 0 29902032 C T T T T T C T T T T T T T T T T T C C
20 chr20_29903768 0 29903768 C C C C C C C C C C C C C C C C T T C C
20 chr20_29905151 0 29905151 G G G G G G G G A G G G G G G G G G G G
20 chr20_29905727 0 29905727 G G G G G G G G G G C C G G C C G G G G
20 chr20_29909365 0 29909365 T T T T T T T T C C C C C C C C C C T T
20 chr20_29909366 0 29909366 G G G G G G G G G G G G G G G G A A G G
20 chr20_29912749 0 29912749 G G G G G G G G G G G G A G G G G G G G
20 chr20_29912791 0 29912791 G G C C C C C G G G G G G G G G G G G G
20 chr20_29912821 0 29912821 G G C C C C C G G G G G G G G G G G G G
20 chr20_29914158 0 29914158 C C C T T T C T C C C C C C C C C C C C
20 chr20_29918964 0 29918964 A A A A A A A A A A A A A T A A A A A A
20 chr20_29923373 0 29923373 C C C C C C C C T T T T C C C C C C C C
20 chr20_29923753 0 29923753 C C C C C C C C C C C T C C C C C C C C
20 chr20_29927166 0 29927166 G G A G G G G G G G G G G G G G G G G G
20 chr20_29934040 0 29934040 C C C C C C C C C C C C C C C C C T C C
20 chr20_29936455 0 29936455 C C C C C C G G C G C C C G C C C C C C
20 chr20_29937771 0 29937771 G G G G G G G G A G A G G G G G G G G G
20 chr20_29940894 0 29940894 T T T T T T T T G T T T T T T T T T T T
20 chr20_29942674 0 29942674 A A G G G G G G G G G G G G G G A G G G
20 chr20_29950851 0 29950851 A A A C A A A A A A A A A A A A A A A A
20 chr20_29951928 0 29951928 C C C T C C C C C T C C C C C C C C C C
20 chr20_29956622 0 29956622 C C C C C C C C C C C C C C T T C C C C
20 chr20_29960731 0 29960731 C C C C C C C C C T C C C C C C C C C C
20 chr20_29965591 0 29965591 C C C C C C C C C T C C C C C C C C C C
20 chr20_29968504 0 29968504 C C C G C C C C C C C C C G C C C C C C
20 chr20_29968658 0 29968658 T T T T T T T T T T C C T T T T T T T T
20 chr20_29969708 0 29969708 C C C T C C C C C C C C T T C C C C C C
20 chr20_29971251 0 29971251 G T G T G G T T T T T T T T T T T T G G
20 chr20_29976264 0 29976264 G G G G G G G G G G G G A G G G G G G G
20 chr20_29979464 0 29979464 T T C T C C T T T T T T T T T T T T T T
20 chr20_29984492 0 29984492 A G G G G G G G G G G G G G G G G G A A
20 chr20_29985352 0 29985352 G T G G G G T T G G G G G G G G G G G G
20 chr20_29987902 0 29987902 A A A A A A A A A A A A A A A A G G A A
20 chr20_29997596 0 29997596 T T T T T T T T T T G T T T T T T T T T
20 chr20_30006723 0 30006723 T T T T T T T T C C C C T T T T T T T T
20 chr20_30016739 0 30016739 C C C C C C C C A A C C C C C C C C C C
20 chr20_30024197 0 30024197 T T G T G G T T T T T T T T T T T T T T
20 chr20_30031105 0 30031105 C C C C C C C C C C C C C T C C C C C C
20 chr20_30036187 0 30036187 A A A A A A A A A A A G A A A A A A A A
20 chr20_30039663 0 30039663 C C C C C C C C T T T T C C C C C C C C
20 chr20_30040694 0 30040694 A A A A A A A A C C A C A A A A A A A A
20 chr20_30042461 0 30042461 G G G G G G C G G G G G G G G G G G G G
20 chr20_30042645 0 30042645 A A A A A A A A A A A A A G A A A A A A
20 chr20_30046088 0 30046088 C C C C C C C C C C C C C G C C C C C C
20 chr20_30048633 0 30048633 G G G G G G G G A A A A G G G G G G G G
20 chr20_30054250 0 30054250 C C C T C C C C C C C C C C C C C C C C
20 chr20_30054859 0 30054859 C C C T T T C C C C C C C C C C C C C C
20 chr20_30057524 0 30057524 C C C C C C C C G G G G C C C C C C C C
20 chr20_30058425 0 30058425 A A A A A A A T T T T T A A A A A A A A
20 chr20_30063739 0 30063739 G G A A A A G G G G G G G G A A G G G G
20 chr20_30066409 0 30066409 A A A A A A A A A A A A A G G G A A A A
20 chr20_30066681 0 30066681 T T T T T T T T T T T T C T C C C C T T
20 chr20_30068512 0 30068512 C C C C C C C C C C C C T T C C C C C C
20 chr20_30074738 0 30074738 G G G G G G G G G G G G C C G G G G G G
20 chr20_30077690 0 30077690 C C C C C C C C C C C C T T C C C C C C
20 chr20_30080134 0 30080134 T T C C C C T T T T T T T T T T T T T T
20 chr20_30081825 0 30081825 G G G G T T G G G G G G G G G G G G G G
20 chr20_30083430 0 30083430 A G G G G G A G G G G G G G G G G G G G
20 chr20_30089722 0 30089722 C C C C T T C C C C C C C C C C C C C C
20 chr20_30097174 0 30097174 C C C C C C C C C C C C C C C C C T C C
20 chr20_30097906 0 30097906 G G G G G G G G G G G G G G G G A A G G
20 chr20_30101869 0 30101869 G G G G G G G G G G G G A G A G G G G G
20 chr20_30109399 0 30109399 C C C T C C C C C C C C C C C C C C C C
20 chr20_30110253 0 30110253 C C A A A A A A A A A A A A A A A A C C
20 chr20_30112259 0 30112259 C C C T T T C C C C C C C C C C C C C C
20 chr20_30115008 0 30115008 G G G G G G G G G G C G G G G G G G G G
20 chr20_30116551 0 30116551 C C C C C C C C C T C C C C C C C C C C
20 chr20_30117279 0 30117279 T T T T T T T T T T C T T T T T T T T T
20 chr20_30119384 0 30119384 T T T T T T T T T T C T T T T T T T T T
20 chr20_30129966 0 30129966 G G G G G G G G G G G G G G G G A G G G
20 chr20_30144115 0 30144115 G G G G G G G G G T T T G G G G G G G G
20 chr20_30148245 0 30148245 C C C C C C C C C T C C C C C C C C C C
20 chr20_30151443 0 30151443 A A A A A A A A A A A A A A A A A G A A
20 chr20_30152737 0 30152737 G G G G G G G G G G G G T T T T T T G G
20 chr20_30157689 0 30157689 G G G G G G G G T T T T G G T T G G G G
20 chr20_30217648 0 30217648 A A A A A A A A A A A A A G A A A A A A
20 chr20_30218894 0 30218894 G G G G A A G G G G G G G G G G G G G G
20 chr20_30230319 0 30230319 G G G G G G C G G G G G G G G G G G G G
20 chr20_30242979 0 30242979 C C C C C C C C A C C C C C C C C C C C
20 chr20_30264009 0 30264009 T T T T T T T T A T T T T T T T T T T T
20 chr20_30268727 0 30268727 A A T T T T A A A A A A A T T T A A A A
20 chr20_30274346 0 30274346 T T T T T T T T T T T T C T T T T T T T
20 chr20_30275026 0 30275026 G G G G G G G G G G G G G G A G G G G G
20 chr20_30279065 0 30279065 G G A G A A G G G G G G G G G G G G G G
20 chr20_30288800 0 30288800 A A A A A A A T A A A A A A A A A A A A
20 chr20_30288839 0 30288839 C C C C C C C C C C C C C C C C A A C C
20 chr20_30289415 0 30289415 C C T T T T C C C C C C C C C C C C C C
20 chr20_30359177 0 30359177 G G A A A A G G A A A A A A A A A A G G
20 chr20_30359435 0 30359435 C C C C C C C C C C C C C G C C C C C C
20 chr20_30368842 0 30368842 T T T T T T T T C T T T T T T T T T T T
20 chr20_30374363 0 30374363 T T T T T T T T C T C T T T T T T T T T
20 chr20_30374422 0 30374422 G G G G G G G G A G A G G G G G G G G G
20 chr20_30374880 0 30374880 C C C C C C C T C C C C C C C C C C C C
20 chr20_30376101 0 30376101 A A A A A A A A G G G G A A A A A A A A
20 chr20_30376956 0 30376956 C C C C C C C C C T C C C C C C C C C C
20 chr20_30379565 0 30379565 A A A A A A A T A A A A A A A A A A A A
20 chr20_30382953 0 30382953 C G C C C C C C C C C C C C C C C C C C
20 chr20_30386751 0 30386751 C C C C C C C C C C C C A C C C C C C C
20 chr20_30391042 0 30391042 G G G G G G G G G G G G A G G G G G G G
20 chr20_30395331 0 30395331 A A A A A A A A A T A T A A A A A A A A
20 chr20_30398044 0 30398044 G G G G A A A G G G G G G G G G G G G G
20 chr20_30399057 0 30399057 C C C G G G G G C C C C G G G G G G C C
20 chr20_30402663 0 30402663 T T T T T T T T C T C C T T T T T T T T
20 chr20_30403403 0 30403403 A A A A A A A A G G A G A A A A A A A A
20 chr20_30410262 0 30410262 T T T T T T T T C C C T T T T T T T T T
20 chr20_30415284 0 30415284 G G G G G G G G A G A G G G G G G G G G
20 chr20_30426259 0 30426259 G G G G A A G G G G G G G G G G G G G G
20 chr20_30430755 0 30430755 C C C C C C C C C T C T C C C C C C C C
20 chr20_30430821 0 30430821 C C C C C C C C A C C C C C C C C C C C
20 chr20_30431631 0 30431631 G G A G G G G G G G G G G G G G G G G G
20 chr20_30432431 0 30432431 G G G G G G G G G G G G C G G G G G G G
20 chr20_30439416 0 30439416 A A A G A A A A A G A A A A A A A A A A
20 chr20_30447034 0 30447034 A C A C C C A A C C C C A A A A A A A A
20 chr20_30448772 0 30448772 A G G G G G G G G G G G A G G G G G G G
20 chr20_30450578 0 30450578 T T A T T T T T T T T T T T T T T T T T
20 chr20_30451038 0 30451038 C T C T T T C C T T T T C C C C C C T T
20 chr20_30459986 0 30459986 T T T T T T T T G T G T T T T T T T T T
20 chr20_30461045 0 30461045 C C C C C C C C C C C C C C C C T T C C
20 chr20_30464215 0 30464215 A A A G A A A A A A A A A A A A A A A A
20 chr20_30465634 0 30465634 C C A C C C C C C C C C C C C C C C C C
20 chr20_30471136 0 30471136 G G G G G G G G G G C G G G G G G G G G
20 chr20_30475920 0 30475920 C C C C C C C C C G C C C C C C C C C C
20 chr20_30478697 0 30478697 T T C T T T T T T T T T T T T T T T T T
20 chr20_30481442 0 30481442 T T C T T T T T T T T T C T T T T T T T
20 chr20_30482998 0 30482998 A G A A A A A A A G G G A A A A A A A A
20 chr20_30489041 0 30489041 T T T T T T T T A T T T T T T T T T T T
20 chr20_30490094 0 30490094 T T T T T T T T T T T T A T T T A A T T
20 chr20_30533126 0 30533126 G G G G G G G G A A A A G G G G G G G G
20 chr20_30537502 0 30537502 A A A A A A A A A A A A A G A A A A A A
20 chr20_30538084 0 30538084 G G G G G G G G G G G G T T T T T T G G
20 chr20_30570998 0 30570998 C T C C T T T T C C C C C C C C C C C C
20 chr20_30571293 0 30571293 A A A A A A A A A A A A A A G G A A A A
20 chr20_30583926 0 30583926 A A A A A A A A A C A C A A A A A A A A
20 chr20_30584708 0 30584708 C C C C C C C C C C C C C C C C T T C C
20 chr20_30601091 0 30601091 A A A G A A G G A A A A A A A A A A G G
20 chr20_30644815 0 30644815 C C C C C C C C C G C C C C C C C C C C
20 chr20_30645408 0 30645408 G G G G G G G G G G G G G G G G A G G G
20 chr20_30646749 0 30646749 T T T T T T T T G T T T T T T T T T T T
20 chr20_30649622 0 30649622 C C C C C C C C C C C C C T C C C C C C
20 chr20_30653794 0 30653794 G G G G G G G G G G G G G G G G T T G G
20 chr20_30654372 0 30654372 T T T T T T T T G T T T T T T T T T T T
20 chr20_30684530 0 30684530 C C C T T T C C C C C C C C C C C C C C
20 chr20_30686908 0 30686908 C C C C C C C T C T C T C C C C C C C C
20 chr20_30694150 0 30694150 T T T T T T T T T T T T C C T T T T T T
20 chr20_30694624 0 30694624 A A A A A A A A A A A A A A A A G G A A
20 chr20_30702461 0 30702461 G G G G G G G G A G A G G G G G G G G G
20 chr20_30704362 0 30704362 C C C C C C C C A C C C C C C C C C C C
20 chr20_30706621 0 30706621 T T C T T T T T C C C C C C T T T T T T
20 chr20_30714622 0 30714622 T T G T T T T T T T T T T T T T T T T T
20 chr20_30717411 0 30717411 A A A C A A A A A A A A A A A A A A A A
20 chr20_30718763 0 30718763 C C C G G G C C C C C C C C C C C C C C
20 chr20_30721782 0 30721782 C T C T C T C T T T T T T T T T T T T T
20 chr20_30723613 0 30723613 C C C C C C C C C T C C C C C C C C C C
20 chr20_30847938 0 30847938 T T T T T T T T C C T T T T T T C T T T
20 chr20_30852392 0 30852392 C C C T C C C C C C C C C C C C C C C C
20 chr20_30853338 0 30853338 G G G G G G G G G G G G G G G G A A G G
20 chr20_31008351 0 31008351 G G G G G G G G G G G G G G A A G G G G
20 chr20_31042720 0 31042720 T T C T T T T T C T T T T T T T T T T T
20 chr20_31046245 0 31046245 G G G G G G G G A G A G G G G G G G G G
20 chr20_31059809 0 31059809 C C C C C C C C C C C C C T C C C C C C
20 chr20_31082048 0 31082048 G G G G G G G G G G G G G T G G G G G G
20 chr20_31092226 0 31092226 G G A G G G G G A G A G G G G G A A G G
20 chr20_31095383 0 31095383 T T C T T T T T T T T T T T T T T T T T
20 chr20_31095622 0 31095622 T T C T T T T T T T T T C T T T T T T T
20 chr20_31104830 0 31104830 A A A A A A A A A A A A A A G G A A A A
20 chr20_31112177 0 31112177 G T T T T T T T T T T T T T T T T T T T
20 chr20_31112238 0 31112238 C C C C C C T T C C C C C C C C C C C C
20 chr20_31115312 0 31115312 G G C C C C G G C C C C C C C C C C G G
20 chr20_31115835 0 31115835 A A A A A A A A A A A A A G A A A A A A
20 chr20_31116773 0 31116773 C C C C C C C T C C C C C C C C C C C C
20 chr20_31123522 0 31123522 G G G G G G G G G G G G G G A A G G G G
20 chr20_31126876 0 31126876 T T C T C C T T T T T T T T T T T T T T
20 chr20_31127127 0 31127127 A A A C A A A A A A A C C C C C C C A A
20 chr20_31128131 0 31128131 G G G G G G G G A G A G G G G G G G G G
20 chr20_31139011 0 31139011 G G G G G G G G G G G G G T G G G G G G
20 chr20_31139905 0 31139905 T T T T T T T T T T T T T T T T C T T T
20 chr20_31142142 0 31142142 A A A A A A A A C C A C A A A A A A A A
20 chr20_31147818 0 31147818 G G G G G G G G G G G G A G G G G G G G
20 chr20_31149358 0 31149358 C C C T T T C C C C C C C C C C C C C C
20 chr20_31154015 0 31154015 T T T T T T T T T T T T T T T T C T T T
20 chr20_31157602 0 31157602 C C A C C C A C A A A A C C A A A C C C
20 chr20_31157892 0 31157892 T T C T T T C T C C C C T T C C C T T T
20 chr20_31158583 0 31158583 A A A C A A A C C C C C A A C C A C A A
20 chr20_31163246 0 31163246 A G G G G G G G G G A G A A G G A A A A
20 chr20_31171721 0 31171721 G G G G G G G G G G G G A G G G G G G G
20 chr20_31180739 0 31180739 A A A A A A A A A A A A A G A A A A A A
20 chr20_31181999 0 31181999 G G G G G G G G A G G G G G G G G G G G
20 chr20_31186762 0 31186762 T T C T T T T T T T T T T T T T T T T T
20 chr20_31190951 0 31190951 T T C T C C T T T T T T T T T T T T T T
20 chr20_31193098 0 31193098 T T T T T T T T C T T T T T T T T T T T
20 chr20_31204003 0 31204003 A A A A A A A A A A A A A A G G A A A A
20 chr20_31219192 0 31219192 C C C C C C C C C T C C C C C C C C C C
20 chr20_31221883 0 31221883 A A A A A A A A A G A G A A A A A A A A
20 chr20_31222450 0 31222450 A G G G G G G G G G G G G G G G G G G G
20 chr20_31228133 0 31228133 A A A G A A A A A A A A A A A A A A A A
20 chr20_31228583 0 31228583 C C C C C C C C C T C T C C C C C C C C
20 chr20_31237450 0 31237450 C C C C C C C C T T C T T T C C C C C C
20 chr20_31249550 0 31249550 T T T T T T T T T T T T C T T T C C T T
20 chr20_31256060 0 31256060 G G A A A A G G G G G G A A G G A A G G
20 chr20_31256871 0 31256871 G G G G G G G G A G G G G G G G G G G G
20 chr20_31262913 0 31262913 C C C C C C C C C C C C C C T T C C C C
20 chr20_31263571 0 31263571 C C C C C C C C C C C C C C T T C C C C
20 chr20_31266270 0 31266270 G G G G G G G G A A A A G G G G A G G G
20 chr20_31267549 0 31267549 C C C C C C C C C C C C C C C C C T C C
20 chr20_31269096 0 31269096 A A A A A A A A A G A A A A A A A A A A
20 chr20_31271471 0 31271471 G T T T G T G T T T T T T T T T T T T T
20 chr20_31282242 0 31282242 C C C C C C C C C G C C C C C C C C C C
20 chr20_31288483 0 31288483 T T T T T T T T T T T T T T C C T T T T
20 chr20_31288541 0 31288541 C C C C C C C C C C C C C G C C C C C C
20 chr20_31298174 0 31298174 C C C C C C C C C C C T C C C C C C C C
20 chr20_31301841 0 31301841 C C G G C C C C C C C C C C C C C C C C
20 chr20_31305464 0 31305464 T T T T C C T T T T T T T T T T T T T T
20 chr20_31318911 0 31318911 G G G G G G G G A G A G G G G G G G G G
20 chr20_31327310 0 31327310 T T T T T T T T C T C T T T T T T T T T
20 chr20_31328389 0 31328389 G G G G G G G G G G A G G G G G G G G G
20 chr20_31329271 0 31329271 A A G G G G A A G G G G G G G G G G G G
20 chr20_31337432 0 31337432 A A A A A A A A A A A C A A A A A A A A
20 chr20_31350492 0 31350492 G G G G G G G G C C C C C C C C C C G G
20 chr20_31350891 0 31350891 A A A A A A A A T T T T A A A A A A A A
20 chr20_31351643 0 31351643 G G G G G G G G G G G G G G G G A A G G
20 chr20_31352414 0 31352414 A A A A A A A A A A A A G G A A A A A A
20 chr20_31360582 0 31360582 G G G G G G G G G G G G C C C C C C G G
20 chr20_31367493 0 31367493 G G G G G G G G G G G G G G A A G G G G
20 chr20_31372661 0 31372661 A C A A A A A A A A A A A A A A A A A A
20 chr20_31383905 0 31383905 A A A A A A A A G G G G A A A A A A A A
20 chr20_31384171 0 31384171 A A A A G G A A A A A A A A A A A A A A
20 chr20_31390330 0 31390330 C C C C C C C C C C C C C T C C C C C C
20 chr20_31396760 0 31396760 A A A A A A A A A A G G A A A A A A A A
20 chr20_31407559 0 31407559 C C C T C C C C C C C C C C C C C C C C
20 chr20_31411551 0 31411551 A A G G G G A A G G G G G G G G G G G G
20 chr20_31418641 0 31418641 A A A A A A A A G G G G G G G G G G A A
20 chr20_31419227 0 31419227 T T C C C C T T T T T T T T T T T T T T
20 chr20_31421781 0 31421781 G G C G G G G G G G G G G G G G G G G G
20 chr20_31427343 0 31427343 G G G G G G G G G G G G A A A A G G G G
20 chr20_31429264 0 31429264 C C C C C C C C C C C T C C C C C C C C
20 chr20_31432413 0 31432413 A A G G G G A A G G G G A G G G G G G G
20 chr20_31433050 0 31433050 T T T T T T T T T T T T G T T T T T T T
20 chr20_31434484 0 31434484 C C C C C C C C C C C C C C C C C T C C
20 chr20_31438289 0 31438289 C C C C C C C C A A C C C C C C C C C C
20 chr20_31438687 0 31438687 G G G G G G G G G G G G A G G G G G G G
20 chr20_31447474 0 31447474 G G G G G G C G G G G G G G G G G G G G
20 chr20_31450027 0 31450027 C C C C C C C C C C C C C G C C C C C C
20 chr20_31456975 0 31456975 T T T T T T T T C C C C T T T T T T T T
20 chr20_31460349 0 31460349 G G G G G G G G G G G G G G A A G G G G
20 chr20_31464393 0 31464393 G G G G G G G G C C C C G G G G G G G G
20 chr20_31470497 0 31470497 T T T T T T T T T T T T T T C C C C T T
20 chr20_31472808 0 31472808 T T T T T T T T T T T T C C C C C C T T
20 chr20_31476936 0 31476936 C T C C C C C C C C C C C C C C C C C C
20 chr20_31484124 0 31484124 A A A A A A A A G G G G A A A A A A A A
20 chr20_31484161 0 31484161 A A A A A A A A G G G G A A A A A A A A
20 chr20_31485091 0 31485091 C C C C C C C C T T T T C C C C C C C C
20 chr20_31487349 0 31487349 A A A A A A A A G G G G A A A A A A A A
20 chr20_31494628 0 31494628 T T T T T T T T C C T T T T T T T T T T
20 chr20_31497793 0 31497793 G G G G G G G G G G A G G G G G G G G G
20 chr20_31501063 0 31501063 G G G G G G G G G G G G A G A A G G G G
20 chr20_31503713 0 31503713 G G G G G G G G G G G G C G C C C C G G
20 chr20_31509225 0 31509225 G G G G G G G G G G G G A G G G G G G G
20 chr20_31512760 0 31512760 T T T T T T T T T T G T T T T T T T T T
20 chr20_31516512 0 31516512 C C C C C C C C C C C C C C C C T T C C
20 chr20_31517053 0 31517053 G T G G G G G G G G G G G G G G G G G G
20 chr20_31517067 0 31517067 C C C C C C C C C C C C C C C C C T C C
20 chr20_31523851 0 31523851 C C C C C C C C C C A C C C C C C C C C
20 chr20_31528728 0 31528728 C C C C C C C C C G C G C C C C C C C C
20 chr20_31537124 0 31537124 T T C C C C T T C C C C C C C C C C T T
20 chr20_31537593 0 31537593 T T T T T T T T T T T T C C C C T T T T
20 chr20_31540686 0 31540686 G G G G G G G G G G A G G G G G G G G G
20 chr20_31546202 0 31546202 G G G G G G G G C C C G G G G G G G G G
20 chr20_31551876 0 31551876 C T C C C T C C C C C C C C C C C C C C
20 chr20_31552288 0 31552288 C T T T T T T T T T T T T T T T T T T T
20 chr20_31552440 0 31552440 C T C C C C T T C C C C C C C C C C T T
20 chr20_31558196 0 31558196 C C C C C C C C C C C C C C A A C C C C
20 chr20_31561477 0 31561477 C C C C C C C C C C C C C C C C A A C C
20 chr20_31562501 0 31562501 T T T T T T T T T T A T T T T T T T T T
20 chr20_31571544 0 31571544 A A A A A A A A A A A A A A C C A A A A
20 chr20_31575136 0 31575136 T T T T T T T T T T T T T T T T C T T T
20 chr20_31588797 0 31588797 C C C C C C C C G G G G C C C C C C C C
20 chr20_31588824 0 31588824 G G G G G G G G A G G G G G G G G G G G
20 chr20_31590982 0 31590982 A A G G G G A A G G G G G G G G G G A A
20 chr20_31595952 0 31595952 T T T T T T T T C C C C T T T T T T T T
20 chr20_31601954 0 31601954 C C C C C C C C C C C C G G C C C C C C
20 chr20_31612597 0 31612597 G G G G G G G G G G G G A G G G G G G G
20 chr20_31615186 0 31615186 T T T T T T T T C C C C T T T T T T T T
20 chr20_31622596 0 31622596 G G A A A A G G G G G G G G G G G G G G
20 chr20_31631070 0 31631070 C C C C C C C C C C C C C T C C C C C C
20 chr20_31631728 0 31631728 T T T T T T T T C C C T T T T T T T T T
20 chr20_31637551 0 31637551 C C C C C C C C C C C C C T C C C C C C
20 chr20_31640175 0 31640175 G G A G A A G G G G G G G G G G G G G G
20 chr20_31641745 0 31641745 A A G G G G A A A A A A A G G G G G A A
20 chr20_31644476 0 31644476 C C C C C C C C C C C C C C T T C C C C
20 chr20_31647844 0 31647844 C C C C C C C C C C C C C C T T C C C C
20 chr20_31648253 0 31648253 C C C C C C C C T T T T C C C C C C C C
20 chr20_31651929 0 31651929 C C C C C C C C C C C C C C T T C C C C
20 chr20_31653723 0 31653723 C C C C C C C C T T C C C C C C C C C C
20 chr20_31667757 0 31667757 C C A A A A C C A A A A A A A A A A C C
20 chr20_31668439 0 31668439 C C C C C C C C C T C C C C C C C C C C
20 chr20_31673681 0 31673681 G G G G G G G G G T G G G G G G G G G G
20 chr20_31674605 0 31674605 T T T T T T T T T T C T T T T T T T T T
20 chr20_31679453 0 31679453 T T T T T T T T T T T T C T T T T T T T
20 chr20_31681503 0 31681503 G G G G G G G G G G G G A G G G A A G G
20 chr20_31690441 0 31690441 G G T T T T G G G G G G G G G G G G G G
20 chr20_31692377 0 31692377 C C A A A A C C A A A A A A A A A A C C
20 chr20_31704776 0 31704776 G G T T T T G G G G G G G G G G G G G G
20 chr20_31705914 0 31705914 A A G G G G A A A A A A A A A A A A A A
20 chr20_31707162 0 31707162 C C C C C C C C T T T T C C C C C C C C
20 chr20_31712873 0 31712873 T T T T T T T T C C C C T T T T T T T T
20 chr20_31715191 0 31715191 T T T T T T T T C C C C C C C C C C T T
20 chr20_31720010 0 31720010 G G G G G G G G A G G G G G G G G G G G
20 chr20_31724262 0 31724262 G G A A A A G G G G G G G G G G G G G G
20 chr20_31730300 0 31730300 G G G G G G G G G G C G G G G G G G G G
20 chr20_31758398 0 31758398 A A G G G G A A A A A A A A A A A A A A
20 chr20_31758493 0 31758493 G G A A A A G G A A A A A A A A A A G G
20 chr20_31762567 0 31762567 A A G G G G A A G G G G G G G G G G A A
20 chr20_31768384 0 31768384 G G G G G G G G G G G G G G A A G G G G
20 chr20_31772233 0 31772233 C C C C C C C C C C C C C C C C T T C C
20 chr20_31778331 0 31778331 C C C C C C C C C C C C A A C C C C C C
20 chr20_31779142 0 31779142 A A A A A A A A G G G G A A A A A A A A
20 chr20_31780990 0 31780990 C C C T C C C C C C C C C C C C C C C C
20 chr20_31781551 0 31781551 A A A A A A A A G G G G A A A A A A A A
20 chr20_31795761 0 31795761 T T T T T T T T T T G T T T T T T T T T
20 chr20_31805007 0 31805007 G G A G G G G G G G G G G G G G G G G G
20 chr20_31814149 0 31814149 G G C C C C G G C C C C C C C C C C G G
20 chr20_31814760 0 31814760 G G G G G G G G G G G G G G G G A G G G
20 chr20_31815629 0 31815629 A A A A A A A A A A A T A A A A A A A A
20 chr20_31816863 0 31816863 A A G G G G A G G G G G G G G G G G G G
20 chr20_31816961 0 31816961 T T T T T T T T C T T T T T T T T T T T
20 chr20_31822545 0 31822545 T T C C C C T T C C C C C C C C C C T T
20 chr20_31831051 0 31831051 T T C C C C C T C C C C C C C C C C C C
20 chr20_31834063 0 31834063 G G G G G G G G G G G G G G A A G G G G
20 chr20_31841672 0 31841672 C C G G G G C C G G G G G G G G G G C C
20 chr20_31845721 0 31845721 G G G G G G G G G G G G G G G G T T G G
20 chr20_31848575 0 31848575 C C C C C C C C T T T T C C C C C C C C
20 chr20_31854587 0 31854587 T T T T T T T T G G G G T T T T T T T T
20 chr20_31858143 0 31858143 G G G G G G G G G G G G G G G G A A G G
20 chr20_31858547 0 31858547 C C C C C C C C A A A A C C C C C C C C
20 chr20_31859721 0 31859721 C C C C C C C C C C C C T T C C T T C C
20 chr20_31869607 0 31869607 T T C C C C T T T T T T C T T T T T T T
20 chr20_31874454 0 31874454 C C C C C C C C C C C T T T C C C C C C
20 chr20_31881888 0 31881888 A A A A A A A A A A A A A G A A A A A A
20 chr20_31886661 0 31886661 T T C C C C C T C C C C C C C C C C C C
20 chr20_31890617 0 31890617 G G G G G G A G G G G G G G G G G G G G
20 chr20_31894511 0 31894511 G G G G G G G G T T T T G G G G G G G G
20 chr20_31896045 0 31896045 A A A A A A A A A G A A A A A A A A A A
20 chr20_31897312 0 31897312 A A A A A A A G A A A A A A A A A A G G
20 chr20_31898455 0 31898455 C C C T C C C T T T T T T T T T T T T T
20 chr20_31898584 0 31898584 G G G G G G G G G G G G C G G G G G G G
20 chr20_31914412 0 31914412 T T C T T T T T T T T T C C C C C C T T
20 chr20_31924493 0 31924493 C C C C C C C C C C C G C C C C C C C C
20 chr20_31925349 0 31925349 A A A A A A A G A A A A A A A A A A A A
20 chr20_31933912 0 31933912 T T T T T T T T T T T T C T T T T T T T
20 chr20_31975511 0 31975511 A A A A A A A A A A A A A A A A G G A A
20 chr20_31977912 0 31977912 A A A A A A A A A A A A A T A A A A A A
20 chr20_31998009 0 31998009 C T C C C C C C C C C C C C C C C C C C
20 chr20_32011004 0 32011004 A A A A A A A A A A A G A A A A A A A A
20 chr20_32012905 0 32012905 A A A G G G A A A A A A A A A A A A A A
20 chr20_32035750 0 32035750 G G T T T T G T T T T T G T G G T T G G
20 chr20_32037385 0 32037385 T T T T T T T T C T C T T T T T T T T T
20 chr20_32044026 0 32044026 A A A A A A A A A A A A A A A A T T A A
20 chr20_32046620 0 32046620 G G G G G G G G A A A G G G G G G G G G
20 chr20_32046788 0 32046788 G G A A A A A G A A A A A A A A A A A A
20 chr20_32063341 0 32063341 A A A A A A A A A A A A A A G G A A A A
20 chr20_32068280 0 32068280 T T T T T T T T T T T T T T T T G G T T
20 chr20_32070361 0 32070361 T T T T T T T T T T T T T T T T C C T T
20 chr20_32071210 0 32071210 C C C C C C C C C T C T C T C C T T C C
20 chr20_32099423 0 32099423 A G G G G G A A G G G G G G G G G G G G
20 chr20_32241601 0 32241601 A A A A A A A A A A A T A A A A A A A A
20 chr20_32253618 0 32253618 A A A G G G A A A A A A A A A A A A A A
20 chr20_32259037 0 32259037 C C C C C C C C C C C C C C C C G G C C
20 chr20_32283684 0 32283684 G G G G G G G G G T T T T T T T G T G G
20 chr20_32334069 0 32334069 C G G G G G C G G G G G G G G G G G C C
20 chr20_32400101 0 32400101 G G G G G G G G A G A G G G G G G G G G
20 chr20_32447109 0 32447109 G G G G A A G G G G G G G G G G G G G G
20 chr20_32506514 0 32506514 T T T T T T T T T T T T C T C C C C T T
20 chr20_32506546 0 32506546 A A C C A A A C A A A A A A A A A A A A
20 chr20_32511396 0 32511396 T T T T T T T T T T T T C T T T T T T T
20 chr20_32512832 0 32512832 T T T T T T T T T T T T C T T T T T T T
20 chr20_32518363 0 32518363 T T T T C C T T T T T T T T T T T T T T
20 chr20_32520505 0 32520505 T T T T C C T T C T C C C C C C C C T T
20 chr20_32522459 0 32522459 T T C C T T T T T T T T T T T T T T T T
20 chr20_32523418 0 32523418 A A A C A A A A A A A A A A A A A A A A
20 chr20_32531135 0 32531135 T T C C C C T T C T C C C C C C C C C C
20 chr20_32534568 0 32534568 G G G G G G G G G G G G G G T T G G G G
20 chr20_32550535 0 32550535 C C C C C C C C C T T T C C C C C C C C
20 chr20_32555617 0 32555617 A A A T A A A A A A A A A A A A A A A A
20 chr20_32558443 0 32558443 G G G G G G G G A G A A G G G G G G G G
20 chr20_32596878 0 32596878 G G G G G G G G G G G G A A A G G G G G
20 chr20_32608304 0 32608304 A G G G G G A G G G G G G G G G G G G G
20 chr20_32638687 0 32638687 C C C C C C C C C C C C G G C C C C C C
20 chr20_32639860 0 32639860 T T T T T T T T G G G G G G T T T T T T
20 chr20_32647526 0 32647526 C C C T C C C C C C C C C C C T T T C C
20 chr20_32648742 0 32648742 G G A G A A G G A A A A A A A A A A A A
20 chr20_32649521 0 32649521 G G G G G G G G G T G T G G G G G G G G
20 chr20_32655002 0 32655002 G G G G G G G G A G A G G G G G G G G G
20 chr20_32656913 0 32656913 C C C C C C C C C C C C T T C T C C C C
20 chr20_32659299 0 32659299 A T A A A A A A T T T T A A A A A A T T
20 chr20_32661041 0 32661041 A A G G G G G G A A A A A A A A A A A A
20 chr20_32680543 0 32680543 T T T T T T T T C C C C C T C T T T C C
20 chr20_32684584 0 32684584 G G G G G G G G A A A G G G G G G G G G
20 chr20_32686043 0 32686043 A G A A A A A A A A A A A A A G A A A A
20 chr20_32687220 0 32687220 A G G G G G G G G G G G G G A G G G G G
20 chr20_32689412 0 32689412 C C C C C C C C C C C T C C C C C C C C
20 chr20_32695325 0 32695325 C C C C T T C C C C C C C C C C C C C C
20 chr20_32731583 0 32731583 A G A A A A A A A A A A A A A A A A A A
20 chr20_32782776 0 32782776 T T T T T T C T T T T T T T T T T T T T
20 chr20_33082540 0 33082540 A A A G A A A A A G A A A A A A G G A A
20 chr20_33121889 0 33121889 C C C G C C C G C C C C C C G G C C C C
20 chr20_33126643 0 33126643 T T T T T T G T T T T T T T T T T T T T
20 chr20_33133270 0 33133270 T T C C C C C C C C C C C C C C C C C C
20 chr20_33138762 0 33138762 G G G G G G G G G G G G G G G G A G G G
20 chr20_33157818 0 33157818 A A A A A A A A A A A A A G A A A A A A
20 chr20_33161482 0 33161482 A G A A A A A A A A A A A A A A A A A A
20 chr20_33164944 0 33164944 A C A C A A A A A A A A A A A A A A A A
20 chr20_33165863 0 33165863 G G G G G G A G G G G G A G G G G G G G
20 chr20_33194585 0 33194585 A A A G A A A G A A A G A A A G A G A A
20 chr20_33202354 0 33202354 C C C C C C C C T T C T C C C C C C C C
20 chr20_33203102 0 33203102 G G G G G G G G G G G T T T G G T T G G
20 chr20_33203541 0 33203541 A A A G A A G G A A A A A A A A A A G G
20 chr20_33206401 0 33206401 A A A A A A A A G G A G A A A A A A A A
20 chr20_33206604 0 33206604 A A A A A A A A A A A A A A A C A A A A
20 chr20_33212589 0 33212589 T T T T T T T T T T T T T T T T G G T T
20 chr20_33217704 0 33217704 G G G G G G G G G G A A G G G G G G G G
20 chr20_33219095 0 33219095 C C C C C C C C C C C C C C C C A A C C
20 chr20_33219629 0 33219629 C C C C C C A C C C C C C C C C C C C C
20 chr20_33219679 0 33219679 G T G T T T T T T T T T G G G G G G T T
20 chr20_33228709 0 33228709 C G G G G G G G G G G G G G G G G G G G
20 chr20_33232419 0 33232419 T T T T T T T T C T T T T T T T T T T T
20 chr20_33234804 0 33234804 T T C T C C T T T T T T T T T T T T T T
20 chr20_33236180 0 33236180 C C C C C C C C C C C C C C C C T T C C
20 chr20_33241173 0 33241173 A C A A A A A A A A A A A A A A A A A A
20 chr20_33241432 0 33241432 T T T T T T G T T T T T T T T T T T G G
20 chr20_33241717 0 33241717 T T T T T T T T C T T T C C T T T T T T
20 chr20_33244034 0 33244034 C G C C C C C G C C C C C C C C C C G G
20 chr20_33244859 0 33244859 A A G G G G A A G G G G A A A G G G A A
20 chr20_33248506 0 33248506 A C A A A A A A A A A A A A A A A A A A
20 chr20_33253334 0 33253334 A G G G G G G G G G G G G G G G G G G G
20 chr20_33255747 0 33255747 C C C C C C C C C C C C C C C G G G C C
20 chr20_33258050 0 33258050 G G G G G G G T G G G G G G G G G G G G
20 chr20_33261643 0 33261643 C C C C C C C C C C C C C C C T C C C C
20 chr20_33277260 0 33277260 T T T T T T T T C T C T T T T T T T T T
20 chr20_33278378 0 33278378 A A A A A A A A A A A A A G A A A A A A
20 chr20_33280094 0 33280094 C C C C C C C C C C C C C T T T C C C C
20 chr20_33295479 0 33295479 C C C C C C C C C C C C C C C G C C C C
20 chr20_33299690 0 33299690 C T C C C C C C C C C C C T C C C C C C
20 chr20_33305706 0 33305706 A T T T T T A A T T T T T T T T T T A A
20 chr20_33308162 0 33308162 A C A A A A A A A A A A A A A A A A A A
20 chr20_33308268 0 33308268 G G G G G G G G G G G G G G C G G G G G
20 chr20_33310150 0 33310150 G G G G G G G G G G A G G G G G G G G G
20 chr20_33311076 0 33311076 G G G G G G G G C G G G G G G G G G G G
20 chr20_33325395 0 33325395 T T T T C C T T T T T T T T T T T T T T
20 chr20_33329720 0 33329720 C C C C T T C C C C C C C C C C C C C C
20 chr20_33329836 0 33329836 G G G G G G G G G G G G G G G G A A G G
20 chr20_33336846 0 33336846 C C T T C C C C C C C C T T C C T T C C
20 chr20_33336851 0 33336851 C C C C C C C C C C C C C C C T C C C C
20 chr20_33338499 0 33338499 G G A G G G G G G G G G G G G G G G G G
20 chr20_33344585 0 33344585 G T G T G G T T G T G T G G T T T T T T
20 chr20_33368629 0 33368629 G G G G G G G G A A A A G G G G G G G G
20 chr20_33375800 0 33375800 C T T T T T T T T T C C C C C T T T T T
20 chr20_33376458 0 33376458 G G C C G G G G G G G G G G G G G G G G
20 chr20_33384402 0 33384402 T T T T T T T T C C C C C C C T T T T T
20 chr20_33384950 0 33384950 G G A G G G G G G G G G G G G G G G G G
20 chr20_33391703 0 33391703 A A A A A A A A A A A A A A A G G G A A
20 chr20_33391726 0 33391726 T T C T T T T T T T T T C C T T T T T T
20 chr20_33394898 0 33394898 G G A G G G G G A A A A A A G G A A G G
20 chr20_33394987 0 33394987 A A A G A A A A A A A A G G A A A A A A
20 chr20_33395580 0 33395580 C C C C C C C C T T C C C C C C C C C C
20 chr20_33395800 0 33395800 C T T T T T C T T T T T T T C T T T C C
20 chr20_33395890 0 33395890 A G G G G G G G G G G G G G G G G G G G
20 chr20_33396338 0 33396338 G G A G G G G G G G G G G G G G G G G G
20 chr20_33403075 0 33403075 C C C C C C C C C C C C C C C C T T C C
20 chr20_33404908 0 33404908 A A A A A A A A A A A A A A A G A A A A
20 chr20_33415088 0 33415088 A A A A A A A A G G A G A A A A A A A A
20 chr20_33416788 0 33416788 C C C C C C C C C C C T C C C C C C C C
20 chr20_33419325 0 33419325 A A A A A A A A A A A G A A A A A A A A
20 chr20_33420331 0 33420331 C C C C C C C C C C C C C T C C C C C C
20 chr20_33423301 0 33423301 G G C G C C C G C C C C C C C C C C C C
20 chr20_33424824 0 33424824 G G T T T T G T T T T T T T T T T T T T
20 chr20_33429045 0 33429045 T T T T T T T T T T T T C T T T T T T T
20 chr20_33431118 0 33431118 A A G G A A A G G G G G A A A A A A G G
20 chr20_33436549 0 33436549 C C C C C C C C C C C C C C C C G G C C
20 chr20_33464291 0 33464291 G G G G G G G G T T T T G G G G G G G G
20 chr20_33477799 0 33477799 G G G G G G G G G G G G C C C C C C G G
20 chr20_33477842 0 33477842 T T C T C C T T T T T T T T T T T T T T
20 chr20_33485051 0 33485051 C C C C C C C C C C C C C C A A C C C C
20 chr20_33497589 0 33497589 A A A A A A A A A G A A A A A A A A A A
20 chr20_33499170 0 33499170 A A A A A A A A A A A A A A T T A A A A
20 chr20_33502855 0 33502855 T T C C C C T T C C C C T T T T C C T T
20 chr20_33504727 0 33504727 C T T T T T C C T T T T T T C C T T C C
20 chr20_33505293 0 33505293 G G G G G G G G A G A G G G G G G G G G
20 chr20_33508110 0 33508110 T T C T T T T T T T T T T T T T T T T T
20 chr20_33508237 0 33508237 G G G G G G G G G G C G G G G G G G G G
20 chr20_33511469 0 33511469 T T T T T T T T T T T T C T T T T T T T
20 chr20_33514350 0 33514350 G G G G A G G G G G G G G G G G G G G G
20 chr20_33531761 0 33531761 C T C C C C T T C C C C C C C C C C C C
20 chr20_33536018 0 33536018 G G G G G G G G G G A G G G G G G G G G
20 chr20_33536601 0 33536601 G G G G G G G G A A A A G G G G G G G G
20 chr20_33537702 0 33537702 T T T T T T T T T T C T T T T T T T T T
20 chr20_33537762 0 33537762 C G C C C C G G C C C C C C C C C C C C
20 chr20_33545810 0 33545810 C C C C C C C C T T T T C C C C C C C C
20 chr20_33550316 0 33550316 A A A G A A A A A A A A A A A A A A A A
20 chr20_33561992 0 33561992 T T C T T T T T T T T T T T T T T T T T
20 chr20_33566040 0 33566040 A A A A G G A A A A A A A A A A A A A A
20 chr20_33573908 0 33573908 A A A A A A A A A A A A A G A A A A A A
20 chr20_33574748 0 33574748 A A A A A A A A G G G G A A A A A A A A
20 chr20_33588324 0 33588324 G G A G G G G G G G G G G G G G G G G G
20 chr20_33590492 0 33590492 A G G G G G A A G G G G G G G G G G A A
20 chr20_33595613 0 33595613 C C C C C C C C G G G G C C C C C C C C
20 chr20_33596071 0 33596071 G G G G G G G G A A A A G G G G G G G G
20 chr20_33596188 0 33596188 G G G G G G G G A G G G G G G G G G G G
20 chr20_33596414 0 33596414 C C C C C C C C C C C C C T T T C C C C
20 chr20_33597199 0 33597199 T T T T T T T T G G G G T T T T T T T T
20 chr20_33597668 0 33597668 A A A A A A A A A A A A G G A A A A A A
20 chr20_33599869 0 33599869 C C C C C C C C A A A A C C C C C C C C
20 chr20_33601505 0 33601505 C C C C C C C C C C C C C C T T C C C C
20 chr20_33604336 0 33604336 G G G G G G G G G G G G A G G G G G G G
20 chr20_33605233 0 33605233 C C C C C C C C C C C C C C T T C C C C
20 chr20_33619938 0 33619938 G G G G G G G G A G A A G G G G G G G G
20 chr20_33622542 0 33622542 G G G G G G G G G G G G A G G G G G G G
20 chr20_33624257 0 33624257 A A A A A A A A A A C C A A A A A A A A
20 chr20_33629144 0 33629144 G G G G G G G G G G G G G G C C G G G G
20 chr20_33629920 0 33629920 T T T T T T T T T T T T T T T T C T T T
20 chr20_33640289 0 33640289 T T T T T T T T T T T T T T T T C C T T
20 chr20_33643663 0 33643663 G G G G G G G G G G G G G G A A G G G G
20 chr20_33651922 0 33651922 C C C T T T C C C C C C C C C C C C C C
20 chr20_33654312 0 33654312 G G A A A A G G A A A A A A A A A A G G
20 chr20_33660843 0 33660843 A T A T T T A A T T T T A A A A A A A A
20 chr20_33663267 0 33663267 C T T T T T T T T T T T T T T T T T T T
20 chr20_33666645 0 33666645 T T T T T T T T A A A A T T T T T T T T
20 chr20_33671154 0 33671154 G G A G G G G G G G G G G G G G G G G G
20 chr20_33676990 0 33676990 T T A T T T T T T T T T T T T T T T T T
20 chr20_33678779 0 33678779 C C C C G G C C C C C C C C C C C C C C
20 chr20_33702605 0 33702605 T T T T T T T T T T T T T T C T T T T T
20 chr20_33702675 0 33702675 C C C C C C C C C C C C C C C T C C C C
20 chr20_33703467 0 33703467 C C C T C C C C C C C C C C C C C C C C
20 chr20_33709762 0 33709762 A A A A A A A A A A A A A A A A G G A A
20 chr20_33732933 0 33732933 A A A A A A A A A A A A C C C C C C A A
20 chr20_33733752 0 33733752 G G G G G G G G G G G G A G G G G G G G
20 chr20_33735827 0 33735827 T T C C C C T T C C C C C C C C C C T T
20 chr20_33742683 0 33742683 C T C C C C T T C C C C C C C C C C T T
20 chr20_33765912 0 33765912 A A A A A A A A A A A A A A A A A C A A
20 chr20_33777328 0 33777328 C C C C C C C C C C C C C C C C C G C C
20 chr20_33783099 0 33783099 A A G G A A A A A A A A A A A A A A A A
20 chr20_33784566 0 33784566 T T T T T T T T G G G G T T T T T T T T
20 chr20_33786529 0 33786529 G G G G G G G G G G A G G G G G G G G G
20 chr20_33793045 0 33793045 G G G G G G G G A G G G G G G G G G G G
20 chr20_33808134 0 33808134 C C C C C C C C C C C T C C C C C C C C
20 chr20_33817903 0 33817903 T T T T C C T T T T T T T T T T T T T T
20 chr20_33832337 0 33832337 C C C C C C C C C T C C C C C C C C C C
20 chr20_33832436 0 33832436 T T C C C C C T C C C C C C C C C C T T
20 chr20_33832629 0 33832629 C C C C C C C C C C C C C C T T C C C C
20 chr20_33851197 0 33851197 T T G G G G T T T T T T T T T T T T T T
20 chr20_33855904 0 33855904 C T C C C C C C C C C C C C C C C C C C
20 chr20_33856506 0 33856506 A A G G G G A A A A A A G G G G G G A A
20 chr20_33860100 0 33860100 C C T T T T C C C C C C C C C C C C C C
20 chr20_33874976 0 33874976 A A A A A A A A A A A A A A A G A A A A
20 chr20_33879203 0 33879203 C C C C C C C C G G G G C C C C C C C C
20 chr20_33879705 0 33879705 G G C C G G G G G G G G G G G G G G G G
20 chr20_33889153 0 33889153 C C C C C C C C C C C C C C C C T T C C
20 chr20_33890895 0 33890895 A A A A A A A A C C C C A A A A A A A A
20 chr20_33892448 0 33892448 G G G G G G G G A G A G G G G G A G G G
20 chr20_33894162 0 33894162 A A A A A A A A G G G G G G A A A A A A
20 chr20_33896188 0 33896188 T T T T T T T T C C C C T T T T C C T T
20 chr20_33901217 0 33901217 A A A A A A A T A A A A A A A A A A A A
20 chr20_33903604 0 33903604 C C C C C C C C C C C C C C T T T T C C
20 chr20_33906171 0 33906171 C T T T T T C T T T T T T T T T T T T T
20 chr20_33908716 0 33908716 A A G G G G A G G G G G G G G G G G G G
20 chr20_33909102 0 33909102 C C T T T T C C T T T T T T T T T T C C
20 chr20_33913534 0 33913534 C C C C C C C C C C C C C C C C G G C C
20 chr20_33915224 0 33915224 T T T T T T T T C T T T T T T T T T T T
20 chr20_33915251 0 33915251 C C C C C C C C C C C C A C C C C C C C
20 chr20_33915632 0 33915632 G G G G G G G G G G G G G T G G G G G G
20 chr20_33922198 0 33922198 G G G G G G G G A G A A G G G G G G G G
20 chr20_33932773 0 33932773 G G G G G G G G G G A G G G G G G G G G
20 chr20_33940159 0 33940159 T T T T T T T T G G G G T T T T T T T T
20 chr20_33941788 0 33941788 C C C C C C C C C C C G C C C C C C C C
20 chr20_33950925 0 33950925 G G G G G G G G G G G G G G G G T T G G
20 chr20_33954215 0 33954215 A A G G G G A A G G G G G G G G G G A A
20 chr20_33957311 0 33957311 A A A A A A A A A A A A A A A C A A A A
20 chr20_33971704 0 33971704 G G G G G G G G G G A G G G G G G G G G
20 chr20_33983840 0 33983840 C C C C C C C C C C C C C C C T C C C C
20 chr20_33990164 0 33990164 G G A G A G G G G G G G G G G G G G G G
20 chr20_33997414 0 33997414 G G G G G G G G G G G G G G A G G G G G
20 chr20_33997759 0 33997759 A A A A A A A A G G G G A A A A A A A A
20 chr20_34001745 0 34001745 C C C C C T C C C C C C C C C T C C C C
20 chr20_34004578 0 34004578 C C T T T T C C C C C C C C C C C C C C
20 chr20_34008042 0 34008042 C C C C C C C C C C C C A C C C C C C C
20 chr20_34010113 0 34010113 C C C C C C C C T T T T C C C C C C C C
20 chr20_34011018 0 34011018 C C C C C C C C C C C C C T C C C C C C
20 chr20_34012588 0 34012588 G G A A A A G G G G G G G G G G G G G G
20 chr20_34013295 0 34013295 T T T T T T T T C C C C T T T T T T T T
20 chr20_34014422 0 34014422 C C C C C C C C C C C C C C C T C C C C
20 chr20_34015963 0 34015963 C C C C C C C C C C C C C T C C C C C C
20 chr20_34016035 0 34016035 C C C C C C C C A A A A C C C C C C C C
20 chr20_34019031 0 34019031 T T T T T T T T C C C C T T T T T T T T
20 chr20_34028914 0 34028914 G G G G G G G G G G A G G G G G G G G G
20 chr20_34028970 0 34028970 T T T T T T T T C C C C T T T T T T T T
20 chr20_34031677 0 34031677 T T T T T T T T G G G G T T T T T T T T
20 chr20_34033995 0 34033995 G G G G A G G G G G G G G G G G G G G G
20 chr20_34035996 0 34035996 C C C C C C C C C C C C C C C C T T C C
20 chr20_34039447 0 34039447 A A A A A A A A A G A G A A A A A A A A
20 chr20_34042065 0 34042065 C C C C C C C C C C C C C G C C C C C C
20 chr20_34043100 0 34043100 C C C C C C C C C C C C C T C C C C C C
20 chr20_34044548 0 34044548 A G A A A A G G A A A A A A A A A A A A
20 chr20_34046305 0 34046305 C C C C C C C C C T C T C C C C C C C C
20 chr20_34050349 0 34050349 C C C T C C C C C C C C C C C C C C C C
20 chr20_34055374 0 34055374 G G G G G G G G G G G G A G G G G G G G
20 chr20_34067340 0 34067340 G G G G G G G G G G G G C G G G G G G G
20 chr20_34072594 0 34072594 A G A G G G G G G G G G G G G G G G A A
20 chr20_34086857 0 34086857 T T T T T T T T T T T T A A T T T T T T
20 chr20_34088462 0 34088462 C C C C C C C C C C C C C G C C C C C C
20 chr20_34090327 0 34090327 G G G G A G G G G G G G G G G G G G G G
20 chr20_34097178 0 34097178 C C C C C C C C C C C C C T C C C C C C
20 chr20_34100348 0 34100348 C C C C C C C C C C C C C C T T C C C C
20 chr20_34102662 0 34102662 T T T T T T T T T T T T G T T T T T T T
20 chr20_34107903 0 34107903 A A A A A A A A G G G G A A A A A A A A
20 chr20_34116615 0 34116615 G G G G G G G G G G G G G G C C G G G G
20 chr20_34117675 0 34117675 C C C C C C C C G G G G C C C C C C C C
20 chr20_34123902 0 34123902 T T T T T T T T C C C C T T T T T T T T
20 chr20_34131273 0 34131273 C C C C C C C C C C C C C C C C T T C C
20 chr20_34135454 0 34135454 G G G G G T G G G G G G G G G G G G G G
20 chr20_34137554 0 34137554 C T T T T T T T T T T T T T T T T T T T
20 chr20_34141140 0 34141140 C C C C C C C C C C C C T T C C C C C C
20 chr20_34143381 0 34143381 G G A G A G G G G G G G G G G G G G G G
20 chr20_34144193 0 34144193 A A A A A A A A G G G G A A A A A A A A
20 chr20_34145002 0 34145002 C C C C C C C C T T T T C C C C C C C C
20 chr20_34145495 0 34145495 G G G G G G G G G G G G T T T T T T G G
20 chr20_34152278 0 34152278 T T G T G T T T T T T T T T T T G G T T
20 chr20_34157451 0 34157451 G G G G A G G G G G G G G G G G G G G G
20 chr20_34166990 0 34166990 T T T T T T T T T T T T C C C C C C T T
20 chr20_34182417 0 34182417 T T T T T T T T T T T T C C C C C C T T
20 chr20_34185323 0 34185323 C C C T C T C C C C C C C C C C C C C C
20 chr20_34191292 0 34191292 G G G G G G G G A A A A G G G G G G G G
20 chr20_34193728 0 34193728 C C C C C C T T C C C C C C C C C C C C
20 chr20_34194698 0 34194698 G G G G G G G G G G G G G G T T G G G G
20 chr20_34196986 0 34196986 C C C C C T C C C C C C C C C C C C C C
20 chr20_34199317 0 34199317 C C C C C C C C A A A A C C C C C C C C
20 chr20_34200363 0 34200363 A A A A A A A A A A A A A A A A G G A A
20 chr20_34207722 0 34207722 T T T T T T T T T T T T C T T T T T T T
20 chr20_34207889 0 34207889 C C C C C C C C T T T T C C C C C C C C
20 chr20_34216507 0 34216507 C C T T T T C C T T T T T T T T T T C C
20 chr20_34217500 0 34217500 T T C T C T T T C C C C C C C C C C T T
20 chr20_34221521 0 34221521 G G G G G G G G G G G G G G G G C C G G
20 chr20_34224089 0 34224089 C C C C C T C C C T C C C C C C C C C C
20 chr20_34226953 0 34226953 C C C C C T C C C C C C C C C C C C C C
20 chr20_34232040 0 34232040 A A A A A A A A A A A A G G G G A A A A
20 chr20_34232555 0 34232555 C C C C C C C C C T C T C C C C C C C C
20 chr20_34241787 0 34241787 C C C C C C C C C C C C C T C C C C C C
20 chr20_34244600 0 34244600 C C C C C C C C C C C C C C C C T T C C
20 chr20_34245384 0 34245384 C C C T C C C C C C C C C C C C C C C C
20 chr20_34250996 0 34250996 G G G G G G G G G G G G G G G G A A G G
20 chr20_34257251 0 34257251 G G G G G G G G A G A G G G G G G G G G
20 chr20_34260961 0 34260961 G G G G A G G G G G G G G G G G G G G G
20 chr20_34260997 0 34260997 G G G G G G G G A A A A G G G G G G G G
20 chr20_34263065 0 34263065 T T T T T T T T T T T T C T T T T T T T
20 chr20_34263910 0 34263910 G G G G G G G G G G G G A G G G G G G G
20 chr20_34268439 0 34268439 C C C C C C C C C C C C C C C C T T C C
20 chr20_34270463 0 34270463 C C C C C C C C T T T T C C C C C C C C
20 chr20_34270648 0 34270648 T T T T C T T T T T T T T T T T T T T T
20 chr20_34273118 0 34273118 C C C C C C C C C C C C T T C C C C C C
20 chr20_34274371 0 34274371 T T T T T T T T T T T T C T T T T T T T
20 chr20_34276126 0 34276126 G G G G G G G G A A A G G G G G G G G G
20 chr20_34277920 0 34277920 T T T T T T T T C T T T T T T T T T T T
20 chr20_34280422 0 34280422 C C C C C C C C C C C C C C T T C C C C
20 chr20_34284210 0 34284210 G G G G G G G G G G G G A G G G G G G G
20 chr20_34284543 0 34284543 T T T T T T T T G G G G T T T T T T T T
20 chr20_34286060 0 34286060 C C C C C C C C A A A A C C C C C C C C
20 chr20_34286989 0 34286989 C C C C C C C C C C C C C T C C C C C C
20 chr20_34291992 0 34291992 C C C C C C C C C C C C C T C C C C C C
20 chr20_34297136 0 34297136 T T T T T T T T G G G G T T T T T T T T
20 chr20_34298166 0 34298166 G G G G G G G G G G G G G G T T G G G G
20 chr20_34304128 0 34304128 C C C C C C C C C C C C C G C C C C C C
20 chr20_34313509 0 34313509 C T C C C C C C C C C C C C C C C C C C
20 chr20_34314517 0 34314517 T T T T T T T T T T T T T T G G T T T T
20 chr20_34323473 0 34323473 G G C C C C C C C C C C C C C C C C G G
20 chr20_34334548 0 34334548 G G G G A G G G G G G G G G G G G G G G
20 chr20_34340700 0 34340700 T T T T T T T T T T T T T T G T T T T T
20 chr20_34340950 0 34340950 C C C C C C C C C C C C C G C C C C C C
20 chr20_34349696 0 34349696 C C C C C C C C C C C C C C C C T T C C
20 chr20_34354768 0 34354768 A G G G G G G G G G G G G G G G G G A A
20 chr20_34356998 0 34356998 C C C C C C C C T T T T C C C C C C C C
20 chr20_34363477 0 34363477 T T T T T T T T T T T T G T T T T T T T
20 chr20_34366133 0 34366133 C C C C C C C C C C C T C C C C C C C C
20 chr20_34371980 0 34371980 G G G G G G G G A G A G G G G G G G G G
20 chr20_34372510 0 34372510 C C C C C C C C C C C C A C C C C C C C
20 chr20_34375638 0 34375638 T T G G G G T T G G G G T T T T T T T T
20 chr20_34383968 0 34383968 G G G G G G G G G G G G G G A A G G G G
20 chr20_34385564 0 34385564 G G G G G G G G A A A A G G G G G G G G
20 chr20_34387431 0 34387431 G G G G G G G G G G G G A G G G G G G G
20 chr20_34389319 0 34389319 C C C C C C C C C C C G C C C C C C C C
20 chr20_34394699 0 34394699 C C C C C C T T C C C C C C C C C C C C
20 chr20_34398073 0 34398073 G G G G G G G G G G C G G G G G G G G G
20 chr20_34399744 0 34399744 C C C C C C C C C C C C C T C C C C C C
20 chr20_34404729 0 34404729 G G G G G G G G G G G G G G G T G G G G
20 chr20_34405525 0 34405525 A A A A A A A A G G G G A A A A A A A A
20 chr20_34406462 0 34406462 G G G G G G G G G G G G G G G G A A G G
20 chr20_34408423 0 34408423 T T T T T T T T C C C C T T T T T T T T
20 chr20_34411388 0 34411388 C T C C C C C C C C C C C C C C C C C C
20 chr20_34411735 0 34411735 C C C C T T C C C C C C C C C C C C C C
20 chr20_34412256 0 34412256 G G G G G G G G A G G G G G G G G G G G
20 chr20_34414783 0 34414783 C C C C G G C C C C C C C C C C C C C C
20 chr20_34418901 0 34418901 C C C C G G C C C C C C G G G G G G C C
20 chr20_34424670 0 34424670 C C C C C C C C C C C C T T C C C C C C
20 chr20_34426979 0 34426979 G G G G G G G G G G A G G G G G G G A A
20 chr20_34428676 0 34428676 C C C C C C C C T T T T C C C C C C C C
20 chr20_34428678 0 34428678 C C C C C C C C C C C C C T C C C C C C
20 chr20_34429545 0 34429545 G G G G G G G G G G G G A G G G A A G G
20 chr20_34430736 0 34430736 A A A A A A A A A A A A A C A A A A A A
20 chr20_34432507 0 34432507 G G G G G G G G G G G G A G G G G G G G
20 chr20_34436002 0 34436002 C C C C C C C C T T T T C C C C C C C C
20 chr20_34441099 0 34441099 G G G G G G A A G G G G G G G G G G G G
20 chr20_34441299 0 34441299 C C C C C C C C C C C C C C T T C C C C
20 chr20_34445426 0 34445426 C C C C C T T T C C C C C C C C C C C C
20 chr20_34445737 0 34445737 A A A A A T A A A A A A A A A A A A A A
20 chr20_34448833 0 34448833 C C C C C C T T C C C C C C C C C C T T
20 chr20_34449916 0 34449916 C C C C C C C C C C C C C C C G C C C C
20 chr20_34454275 0 34454275 G G G G G G G G G G G G G G A A G G G G
20 chr20_34462172 0 34462172 G G G G G G G G G G G G A A G G G G G G
20 chr20_34468317 0 34468317 T T T T T T T T T T T T C C T T T T T T
20 chr20_34469755 0 34469755 G G G G A G G G G G G G A G G G G G G G
20 chr20_34493137 0 34493137 A A A A A T A A A A A A A A A A A A A A
20 chr20_34500905 0 34500905 G G T T T T T T T T T T T T T T T T T T
20 chr20_34502716 0 34502716 C T T T T T C C T T T T T T T T T T C C
20 chr20_34508820 0 34508820 T T T T T T T T T T T T T T G G T T T T
20 chr20_34509593 0 34509593 C C C C C C C C T T T T C C C C C C C C
20 chr20_34512242 0 34512242 C T C C C C C C C C C C C C C C C C C C
20 chr20_34517959 0 34517959 G G A A A A G G G G G G G G G G G G G G
20 chr20_34526720 0 34526720 A A A A A A A A T T T T A A A A A A A A
20 chr20_34530632 0 34530632 G G G G G G G G C C C C G G G G G G G G
20 chr20_34532336 0 34532336 A G G G G G G G G G G G G G G G G G G G
20 chr20_34534706 0 34534706 C G G G G G G G G G G G G G G G G G G G
20 chr20_34536014 0 34536014 C C C C C C C C C C C C T T C C C C C C
20 chr20_34542733 0 34542733 G G A A A A G G G G G G A G G G G G G G
20 chr20_34545406 0 34545406 C C C C C C C C T T T T C C C C C C T T
20 chr20_34549052 0 34549052 C T C C C C C C C C C C C C C C C C C C
20 chr20_34549848 0 34549848 G G G G G G G G A A A A G G G G G G G G
20 chr20_34549894 0 34549894 T T G G G G T T G G G G G G G G G G T T
20 chr20_34569360 0 34569360 T T T T T T T T T T T T T T T T C C T T
20 chr20_34570070 0 34570070 C C C C C C C C C C C C C C A A C C C C
20 chr20_34570747 0 34570747 C G C C C C C C C C C C C C C C C C C C
20 chr20_34572461 0 34572461 G G G G G G G G A A A A G G G G G G G G
20 chr20_34579829 0 34579829 A A A A A A A A A A A A A A C C A A A A
20 chr20_34581412 0 34581412 A A C C C C A A A A A A A A A A A A A A
20 chr20_34594760 0 34594760 G G A G G G G G G G G G G G G G G G G G
20 chr20_34595380 0 34595380 T T T T T T T T T T T T C T T T C C T T
20 chr20_34599529 0 34599529 G G G G G G G G A A A A G G G G G G G G
20 chr20_34602204 0 34602204 A A A G A A A A A A A A A A A A A A A A
20 chr20_34608656 0 34608656 C C C C C C C C C C C C T T T T T T C C
20 chr20_34610674 0 34610674 A A A A A A A A C C C C A A A A A A A A
20 chr20_34611470 0 34611470 C C C C C C C C C C C C G G G G C C C C
20 chr20_34612330 0 34612330 A A A A A A A A A A A A G G A A A A A A
20 chr20_34615594 0 34615594 A A A A A A A A A A A A A A A C A A A A
20 chr20_34638164 0 34638164 G G G G G G G G G G G G G G A A G G G G
20 chr20_34641986 0 34641986 T T T T T T T T C C C C T T T T T T T T
20 chr20_34644590 0 34644590 T T T T T T T T T T T T T T A A T T T T
20 chr20_34651769 0 34651769 G G G G G G G G C C C C G G G G G G G G
20 chr20_34652016 0 34652016 C C C C C C C C C C C C C C T T C C C C
20 chr20_34655854 0 34655854 T T T T T T T T T T T T T T T T A A T T
20 chr20_34658746 0 34658746 C C C C C C C C T T T T C C C C C C C C
20 chr20_34663640 0 34663640 C C C C C C C C C T C T C C C C C C C C
20 chr20_34664083 0 34664083 T T T T T T T T C C C C T T T T T T T T
20 chr20_34664511 0 34664511 C G C C C C G G C C C C C C C C C C C C
20 chr20_34667201 0 34667201 G G G G G G A A G G G G G G G G G G G G
20 chr20_34668222 0 34668222 A A A A A A A A G G G G A A A A A A A A
20 chr20_34675282 0 34675282 T T T T T T T T T T T T C T T T T T T T
20 chr20_34677421 0 34677421 C C C C C C C C C C C C C C C T C C C C
20 chr20_34678178 0 34678178 A A A A A A A A A A A A A G A A A A A A
20 chr20_34678491 0 34678491 C C T T C T C C C C C C C C C C C C C C
20 chr20_34687586 0 34687586 T T T T T T T T T T T T C T T T T T T T
20 chr20_34688212 0 34688212 C C C C C C C C C C C C C C T T C C C C
20 chr20_34693147 0 34693147 C C C C C C C C T T T T C C C C C C C C
20 chr20_34693972 0 34693972 A A A A A A A A A C A A A A A A A A A A
20 chr20_34695378 0 34695378 A A A A A A A A G G G G A A A A A A A A
20 chr20_34696437 0 34696437 G G G G G G G G G G G G A G G G A A G G
20 chr20_34707527 0 34707527 A A A A A A A A A G A G A A A A A A A A
20 chr20_34715266 0 34715266 A A G G G G G G G G G G G G G G G G A A
20 chr20_34723753 0 34723753 T T T T T T T T G G G G T T T T T T T T
20 chr20_34728875 0 34728875 C T C C C C C C C C C C C C C C C C C C
20 chr20_34729029 0 34729029 T T T T T T T T T T T T G T T T T T T T
20 chr20_34730383 0 34730383 G G T T T T G G G G G G G G G G G G G G
20 chr20_34736009 0 34736009 G G G G G G G G T T T T G G G G G G G G
20 chr20_34745360 0 34745360 G G G G G G A A G G G G G G G G G G G G
20 chr20_34755574 0 34755574 T T T T T T T T T T T T C T T T T T T T
20 chr20_34762612 0 34762612 C C C C C C C C C C C C C T T T C C C C
20 chr20_34776883 0 34776883 T T T T T T T T T T T T A A A A T T T T
20 chr20_34777353 0 34777353 C C T T T T C C C C C C C C C C C C C C
20 chr20_34778151 0 34778151 C T C C C C C C C C C C C C C C C C C C
20 chr20_34782065 0 34782065 T T C T T T T T T T T T T T T T T T T T
20 chr20_34782376 0 34782376 A A A A A A A A A A A A A G A A A A A A
20 chr20_34782661 0 34782661 C C A A A A C C C C C C A A A A A A C C
20 chr20_34786067 0 34786067 T T T T T T T T G G G G T T T T T T T T
20 chr20_34788182 0 34788182 A A A A A A A A C C C C A A A A A A A A
20 chr20_34792548 0 34792548 C C C C C C C C C C C C C C C T C C C C
20 chr20_34792971 0 34792971 G G A A A A G G G G G G G G G G G G G G
20 chr20_34797950 0 34797950 T T G G G G T T T T T T T T T T T T T T
20 chr20_34798284 0 34798284 C C C C C C C C T T T T C C C C C C C C
20 chr20_34799262 0 34799262 C C C C C C C C C C C C C T C C C C C C
20 chr20_34799960 0 34799960 T T T T T T T T G G G G T T T T T T T T
20 chr20_34800277 0 34800277 C C C C C C C C C C C C T T T T T T C C
20 chr20_34800302 0 34800302 G G G G G G G G G G G G A G G G G G G G
20 chr20_34800819 0 34800819 G G G G G G G G A A A A G G G G G G G G
20 chr20_34801451 0 34801451 C C C C C C T T C C C C C C C C C C C C
20 chr20_34801742 0 34801742 G G A A A A G G G G G G G G G G G G G G
20 chr20_34807241 0 34807241 C C G G G G C C C C C C C C C C C C C C
20 chr20_34811963 0 34811963 T T T T T T T T T T C T T T T T T T T T
20 chr20_34814149 0 34814149 T T T T T T T T T T T T T T T T C C T T
20 chr20_34814624 0 34814624 G G A A A A G G G G G G G G G G G G G G
20 chr20_34822483 0 34822483 T T T T T T T T T T T T C T T T T T T T
20 chr20_34823723 0 34823723 T T T T T T T T T T T T C T T T T T T T
20 chr20_34829975 0 34829975 T T T T T T T T C C C C T T T T T T T T
20 chr20_34845582 0 34845582 A C C C C C A A C C C C C C C C C C A A
20 chr20_34846495 0 34846495 C C C C C C C C C C C C C C C C T T C C
20 chr20_34855852 0 34855852 T T T T T T T T T T T T T T A A T T T T
20 chr20_34859966 0 34859966 C T C C C C C C C C C C C C C C C C C C
20 chr20_34860965 0 34860965 C C C C C C C C T T T T C C C C C C C C
20 chr20_34868672 0 34868672 T T T T T T T T C C C C T T T T T T T T
20 chr20_34870082 0 34870082 G G G G A A G G G G G G G G G G G G G G
20 chr20_34872870 0 34872870 G G G G G G G G G G G G A A G G G G G G
20 chr20_34882083 0 34882083 T T T T T T T T T T T T C C T T T T T T
20 chr20_34887281 0 34887281 A T T T T T T T T T T T T T T T T T A A
20 chr20_34891368 0 34891368 A A A A A A A A A A A A A A A A T T A A
20 chr20_34892493 0 34892493 C T T T T T T T T T T T T T T T T T C C
20 chr20_34894323 0 34894323 G G G G G G G G G G G G C G G G G G G G
20 chr20_34910093 0 34910093 A A C C C C A A A A A A A A A A A A A A
20 chr20_34920111 0 34920111 C C C C C C C C C C C C C C T T C C C C
20 chr20_34921120 0 34921120 A A A A A A A A T T T T A A A A A A A A
20 chr20_34921636 0 34921636 G G A A A A G G G G G G G G G G G G G G
20 chr20_34922898 0 34922898 A A A A A A A A A A A A A A A G A A A A
20 chr20_34922955 0 34922955 A A A A A A A A A A A A G G G G G G A A
20 chr20_34930177 0 34930177 C C C C C C C C C C C C C C A C C C C C
20 chr20_34940614 0 34940614 G G G G G G G G A A A A G G G G G G G G
20 chr20_34948756 0 34948756 C C C C C C C C T T T T C C C C C C C C
20 chr20_34968014 0 34968014 G G G G G G G G T T T T G G G G G G G G
20 chr20_34985609 0 34985609 A A A A A A A A A A A A A A A A G G A A
20 chr20_34989923 0 34989923 T T T T T T T T C T T T T T T T T T T T
20 chr20_34991589 0 34991589 T T T T T T T T C C C C T T T T T T T T
20 chr20_35008738 0 35008738 T T G G G G T T G G G G G G G G G G T T
20 chr20_35008880 0 35008880 C C C C C C C C C C C C C C C T C C C C
20 chr20_35009427 0 35009427 T T T T T T T T T T T T T T A T T T T T
20 chr20_35010080 0 35010080 G G G G G G G G G G G G C C G G C C G G
20 chr20_35011853 0 35011853 G G G G G G G G T T T T G G G G G G G G
20 chr20_35045016 0 35045016 T T T T T T T T G G G G T T T T T T T T
20 chr20_35049681 0 35049681 C C C C C C C C C C C C C C C T C C C C
20 chr20_35050568 0 35050568 T T T T T T T T C C C C T T T T T T T T
20 chr20_35055138 0 35055138 A A A A A A A A A A A C A A A A A A A A
20 chr20_35073087 0 35073087 G G G G G G G G C C C C G G G G G G G G
20 chr20_35076748 0 35076748 A A A A A A A A G G G G A A A A A A A A
20 chr20_35077521 0 35077521 C C C C C C C C G G G G C C C C C C C C
20 chr20_35079659 0 35079659 G G G G G G G G G G G G G G G G C G G G
20 chr20_35081821 0 35081821 C C C C C C C C T T T T C C C C C C C C
20 chr20_35086497 0 35086497 A A G G G G A A A A A A A A A A A A A A
20 chr20_35086789 0 35086789 A A A A A A A A A A A A A A A A A G A A
20 chr20_35106591 0 35106591 G G G G G G G G G G G G G G G T G G G G
20 chr20_35108802 0 35108802 C C C C C C C C C T T T C C C C C C C C
20 chr20_35109609 0 35109609 C C T T T T C C C C C C C C C C C C C C
20 chr20_35123064 0 35123064 A A A A A A A A A A A A A G A A A A A A
20 chr20_35123705 0 35123705 C C C C C C C C T T T T C C C C C C C C
20 chr20_35124814 0 35124814 C C C C C C C C T T T T C C C C C C C C
20 chr20_35126595 0 35126595 G G G G G G G G G G G G G T G G G G G G
20 chr20_35127592 0 35127592 T T T T T T T T T T T T G T T T T T T T
20 chr20_35134178 0 35134178 G G G G G G G G G G G T G G G G G G G G
20 chr20_35136877 0 35136877 A G G G G G G G G G G G G G G G G G G G
20 chr20_35141618 0 35141618 A G A A A A A A A A A A A A A A A A G G
20 chr20_35145781 0 35145781 T T T T T T T T C C C C T T T T T T T T
20 chr20_35146850 0 35146850 T T T T T T T T T T T T T T T T C C T T
20 chr20_35150924 0 35150924 G G G G G G A A G G G G G G G G G G A A
20 chr20_35161052 0 35161052 C C C C C C C C A A A A C C C C C C C C
20 chr20_35164547 0 35164547 G G G G G G G G A A A A G G G G G G G G
20 chr20_35170330 0 35170330 C C C C C C C C T T T T C C C C C C C C
20 chr20_35174247 0 35174247 C C C C C C C C C C C C C T C C C C C C
20 chr20_35183816 0 35183816 G G G G G G G G A A A G G G G G G G G G
20 chr20_35185542 0 35185542 G T T T T T T T T T T T T T T T T T T T
20 chr20_35186112 0 35186112 A A A A A A A A A A A A G G A A A A A A
20 chr20_35186310 0 35186310 C C C C C C C C C C C C C C C C T T C C
20 chr20_35194581 0 35194581 A G G G G G G G A A A A G G G G G G A A
20 chr20_35200826 0 35200826 A A G G G G A A G G G G G G G G G G A A
20 chr20_35201582 0 35201582 A A C C C C A A A A A A A A A A A A A A
20 chr20_35202932 0 35202932 A C C C C C C C C C C C C C C C C C A A
20 chr20_35209579 0 35209579 G G G G G G G G G G G G G G A A G G G G
20 chr20_35210579 0 35210579 T T C C C C T T T T T T T T T T T T T T
20 chr20_35213356 0 35213356 C C C C C C C C C C C C C C C T C C C C
20 chr20_35215313 0 35215313 G G G G G G G G A A A A G G G G G G G G
20 chr20_35216924 0 35216924 G G A A A A G G G G G G G G G G G G G G
20 chr20_35232066 0 35232066 G G G G G G G G A A A A G G G G G G G G
20 chr20_35233614 0 35233614 A A A A A A A A A A A A A A A A A G A A
20 chr20_35247194 0 35247194 C C C C C C T T C C C C C C C C C C C C
20 chr20_35249788 0 35249788 G G G G G G G G A A A A G G G G G G G G
20 chr20_35259683 0 35259683 C C C C T T C C C C C C C C C C C C C C
20 chr20_35262248 0 35262248 C C C C C C C C C C C C C C C C T T C C
20 chr20_35262470 0 35262470 T T T T T T T T T T T T C T T T T T T T
20 chr20_35263890 0 35263890 T T G G G G T T T T T T T T T T T T T T
20 chr20_35266686 0 35266686 T T T T T T T T C C C T T T T T T T T T
20 chr20_35266855 0 35266855 A A A A A A A A A A A C A A A A A A A A
20 chr20_35277897 0 35277897 A A G G G G A A A A A A A A A A A A A A
20 chr20_35284326 0 35284326 A A A A A A A A A A A A A C A A A A A A
20 chr20_35287433 0 35287433 A A A A A A A A A A A A A G A A G G A A
20 chr20_35291935 0 35291935 A A G G G G A A A A A A G G G G G G A A
20 chr20_35293203 0 35293203 G G G G G G G G G G C G G G G G G G G G
20 chr20_35297984 0 35297984 G G G G G G G G C G G G G G G G G G G G
20 chr20_35300225 0 35300225 A A A A A A A A G G G G A A A A A A A A
20 chr20_35301203 0 35301203 T T T T T T T T G G G G T T T T T T T T
20 chr20_35301343 0 35301343 C C C C C C C C T T T T C C C C C C C C
20 chr20_35303739 0 35303739 G G G G G G G G G G G G C G G G G G G G
20 chr20_35307244 0 35307244 C C C C C C C C T T T T C C C C C C C C
20 chr20_35319065 0 35319065 T T T T T T T T T T T T C T T T T T T T
20 chr20_35322417 0 35322417 A A A A A A A A A A A A C C A A A A A A
20 chr20_35323629 0 35323629 G G G G G G G G G G G G G G G G A A G G
20 chr20_35326501 0 35326501 T T T T T T T T C C C C T T T T T T T T
20 chr20_35326536 0 35326536 C C C C C C C C T T T T C C C C C C C C
20 chr20_35327554 0 35327554 G G G G G G G G A A A A G G G G G G G G
20 chr20_35331579 0 35331579 T T T T T T T T T T T T T T T T C C T T
20 chr20_35332944 0 35332944 C C C C T T C C C C C C C C C C C C C C
20 chr20_35333680 0 35333680 A A G G G G A A G G G G G G G G G G A A
20 chr20_35336712 0 35336712 G G G G G G G G G G G G G G G G G T G G
20 chr20_35340443 0 35340443 C C C C C C C C A A A A C C C C C C C C
20 chr20_35340469 0 35340469 T T G G T T T T T T T T T T T T T T T T
20 chr20_35342459 0 35342459 A A A A A A A A A T A A A A A A A A A A
20 chr20_35344342 0 35344342 C C C C C C C C C C C C C C C T C C C C
20 chr20_35349333 0 35349333 A A G G G G A A G G G G G G G G G G A A
20 chr20_35353151 0 35353151 C C C C C C C C G G G G C C C C C C C C
20 chr20_35356243 0 35356243 G G G G G G G G A A A A G G G G G G G G
20 chr20_35357170 0 35357170 C C A A C C C C C C C C C C C C C C C C
20 chr20_35364320 0 35364320 T T C C C C T T C C C C C C C C C C T T
20 chr20_35365493 0 35365493 G G G G G G G G A A A A G G G G G G G G
20 chr20_35367423 0 35367423 C C C C C C C C G G G G C C C C C C C C
20 chr20_35367998 0 35367998 G G G G G G G G A A A A A A A A A A G G
20 chr20_35373697 0 35373697 G G G G G G G G A A A A G G G G G G G G
20 chr20_35377025 0 35377025 T T T T T T T T G G G G T T T T T T T T
20 chr20_35377148 0 35377148 G G G G G G G G G G G G G G A G G G G G
20 chr20_35377808 0 35377808 A A A A A A A A G G G G A A A A A A A A
20 chr20_35382354 0 35382354 C C T T T T C C C C C C C C C C C C C C
20 chr20_35383229 0 35383229 G G G G G G G G A A A A G G G G G G G G
20 chr20_35383960 0 35383960 G G G G G G G G A A A A G G G G G G G G
20 chr20_35389430 0 35389430 C C C C C C C C C C C C C C C C G G C C
20 chr20_35391641 0 35391641 T T T T T T T T C C C C T T T T T T T T
20 chr20_35391781 0 35391781 G G G G G G G G C C C C G G G G G G G G
20 chr20_35400729 0 35400729 C C C C C C C C C C C C C C C T C C C C
20 chr20_35401080 0 35401080 C C C C C C C C C C C C A C C C C C C C
20 chr20_35405682 0 35405682 G G G G G G G G G G G G G G A A G G G G
20 chr20_35408348 0 35408348 G G G G G G G G G G G G A G G G G G G G
20 chr20_35409884 0 35409884 G G G G G G G G G G G G A G G G G G G G
20 chr20_35415347 0 35415347 C C G G G G C C C C C C C C C C C C C C
20 chr20_35417471 0 35417471 T T T T T T T T C C C C T T T T T T T T
20 chr20_35426353 0 35426353 C C C C A C C C C C C C C C C C C C C C
20 chr20_35430335 0 35430335 T T T T T T T T T T T T C C C C C C T T
20 chr20_35434901 0 35434901 A A A A A A A A A G A A A A A A A A A A
20 chr20_35435152 0 35435152 A A A A A A A A A C A A A A A A A A A A
20 chr20_35437745 0 35437745 G G G G G G G G G G G G G G A G G G G G
20 chr20_35440368 0 35440368 C C C C C T C C C C C C C C C C C C C C
20 chr20_35441934 0 35441934 C C C C C C C C C C C C T T C C C C C C
20 chr20_35442691 0 35442691 C C C C C C C C C C C C T T C C C C C C
20 chr20_35442739 0 35442739 A A A A A A A A C C C C A A A A A A A A
20 chr20_35450119 0 35450119 A A A A A A A A G G G G A A A A A A A A
20 chr20_35450763 0 35450763 C C C C C C C C C T C C C C C C C C C C
20 chr20_35452118 0 35452118 G G A A A G G G G G G G G G G G G G G G
20 chr20_35457823 0 35457823 A A A A A A A A T T T T A A A A A A A A
20 chr20_35467827 0 35467827 A A A A A A A A C C C C A A A A A A A A
20 chr20_35467915 0 35467915 C C C C C C C C C C C T C C C C C C C C
20 chr20_35473247 0 35473247 G G G G G G G G A G G G G G G G G G G G
20 chr20_35473796 0 35473796 G G G G G G G G A A A A G G G G G G G G
20 chr20_35476250 0 35476250 C C C C C C C C C C C C C C C T C C C C
20 chr20_35482578 0 35482578 T T T T T T T T T T T T T T C T T T T T
20 chr20_35486400 0 35486400 C C C C C C C C C C C C C C C T C C C C
20 chr20_35493397 0 35493397 C C C C C T C C C C C C C C C C C C C C
20 chr20_35494157 0 35494157 C C T T C T C C C C C C C C C C C C C C
20 chr20_35494344 0 35494344 G G G G G G G G A A A A G G G G G G G G
20 chr20_35499784 0 35499784 C C C C C C C C C T C T C C C C C C C C
20 chr20_35508953 0 35508953 G G G G G G G G A G G G G G G G G G G G
20 chr20_35516307 0 35516307 G G G G G G G G A A A A G G G G G G G G
20 chr20_35521759 0 35521759 T T T T C T T T T T T T T T T T T T T T
20 chr20_35523008 0 35523008 A A A A A G A A A A A A A A A A A A A A
20 chr20_35527083 0 35527083 A A A A A A A A A G A G A A A A A A A A
20 chr20_35531071 0 35531071 C C C C C C C C C C C C T T C C C C C C
20 chr20_35531713 0 35531713 G G G G G G G G C G C G G G G G G G G G
20 chr20_35533532 0 35533532 C C C C C C C C C C C C T T C C C C C C
20 chr20_35541247 0 35541247 C C C C C C C C C T C C C C C C C C C C
20 chr20_35541929 0 35541929 G G G G G G G G C G C G G G G G G G G G
20 chr20_35542615 0 35542615 G G G G G G G G G G G G A G G G G G G G
20 chr20_35550062 0 35550062 A A A A A A A A C C C C A A A A A A A A
20 chr20_35564657 0 35564657 G G G G G G G G A A A A G G G G G G G G
20 chr20_35569028 0 35569028 G G A A A A G G G G G G G G G G G G G G
20 chr20_35569701 0 35569701 A A A A A A A A C C C C A A A A A A A A
20 chr20_35574695 0 35574695 C C C C C T C C C C C C C C C C C C C C
20 chr20_35575161 0 35575161 G G G G G G G G G G G G G G A G G G A A
20 chr20_35576434 0 35576434 C C A C A C C C C C C C C C C C C C C C
20 chr20_35582732 0 35582732 C C C C C C C C C C C C C G C C C C C C
20 chr20_35585873 0 35585873 T T T T T T T T C C C C T T T T T T T T
20 chr20_35587813 0 35587813 C C C C C C C C G G G G G G G G G G C C
20 chr20_35589079 0 35589079 G G G G G G T T G G G G G G G G G G G G
20 chr20_35589875 0 35589875 A A A A A A A A A A A A A A A A G G A A
20 chr20_35591013 0 35591013 A A A A A G A A A A A A A A A A A A A A
20 chr20_35592701 0 35592701 G G A A A G G G G G G G G G G G G G G G
20 chr20_35595125 0 35595125 G G G G G G C C G G G G G G G G G G G G
20 chr20_35596157 0 35596157 C C C C C C C C C C C C T T C C C C C C
20 chr20_35599968 0 35599968 C C G G G G C C G G G G G G G G G G C C
20 chr20_35603513 0 35603513 C C C T C C C C C C C C C C C C C C C C
20 chr20_35605257 0 35605257 G G G G G G G G G G G G G T G G G G G G
20 chr20_35605714 0 35605714 T T C C C T T T C C C C C C C C C C T T
20 chr20_35606877 0 35606877 C C C T C T C C C C C C C C C C C C C C
20 chr20_35609847 0 35609847 G G G G G G G G G G G G A G A A G G G G
20 chr20_35614726 0 35614726 C C C C C C C C C C C C G G C C C C C C
20 chr20_35620943 0 35620943 A A A A A A A A C C C C A A A A A A A A
20 chr20_35620977 0 35620977 C C C C C C C C C C C C C T C C C C C C
20 chr20_35642625 0 35642625 A A A A A A A A G G A G A A A A A A A A
20 chr20_35651753 0 35651753 G G G G G G G G G G G G G G G G A A G G
20 chr20_35652627 0 35652627 G G G G G G G G A A A A G G G G G G G G
20 chr20_35664930 0 35664930 C C C C C C C C C C C C G G G G G G C C
20 chr20_35666133 0 35666133 C C C C C C C C C C C C C T C C C C C C
20 chr20_35675673 0 35675673 G G G G G G G G G G G G A A A A G G G G
20 chr20_35678678 0 35678678 C C T T T T C C T T T T T T T T T T C C
20 chr20_35681460 0 35681460 A G A A A A A A A A A A A A A A A A A A
20 chr20_35710792 0 35710792 C C C C C C C C C C C C C C G G C C C C
20 chr20_35713103 0 35713103 C C C C C C C C T T T T C C C C C C C C
20 chr20_35716542 0 35716542 T T C C T T T T T T T T T T T T T T T T
20 chr20_35729533 0 35729533 C C C C C C C C C C C C C C T T C C C C
20 chr20_35730364 0 35730364 A A G G A A A A A A A A A A A A A A A A
20 chr20_35737392 0 35737392 G G T T T T G G G G G G G G G G G G G G
20 chr20_35745002 0 35745002 G G G G G G G G A A A A G G G G G G G G
20 chr20_35749442 0 35749442 A A A A A A A A T T T T A A A A A A A A
20 chr20_35750949 0 35750949 G G G G G G G G G G G G G G A G G G G G
20 chr20_35762356 0 35762356 G T G G G G G G G G G G G G G G G G T T
20 chr20_35763372 0 35763372 G G G G G G G G G G G G G G G G A A G G
20 chr20_35763949 0 35763949 T T T T T T T T T T T T T T T T C C T T
20 chr20_35770589 0 35770589 G G A G A A G G G G G G G G G G G G G G
20 chr20_35774077 0 35774077 A A A A A A A A A A A A A A A A G G A A
20 chr20_35780518 0 35780518 A A A C A A A A C C C C C C C C C C A A
20 chr20_35782668 0 35782668 G T G G G G G G G G G G G G G G G G G G
20 chr20_35782674 0 35782674 G G G G G G G G G G G G G T G G G G G G
20 chr20_35785246 0 35785246 A A A A A G A A A A A A A A A A A A A A
20 chr20_35793861 0 35793861 C C C T C T C C C C C C C C C C C C C C
20 chr20_35800393 0 35800393 C C C C A C C C C C C C C C C C C C C C
20 chr20_35801668 0 35801668 G G G G G G G G C C C C G G G G G G G G
20 chr20_35821185 0 35821185 C C C C C T C C C C C C C C C C C C C C
20 chr20_35839436 0 35839436 C C C C C C C C C T C T C C C C C C C C
20 chr20_35839627 0 35839627 G G A G A G G G G G G G G G G G G G G G
20 chr20_35841346 0 35841346 C C C C C C C C C C C C C C C C C T C C
20 chr20_35843851 0 35843851 C C C C C T C C C C C C C C C C C C C C
20 chr20_35844847 0 35844847 A A A A A A A A G G G G A A A A A A A A
20 chr20_35845197 0 35845197 C C C C C C C C C T C C C C C C C C C C
20 chr20_35847096 0 35847096 T T T T T T T T T T T T T T T T G G T T
20 chr20_35848546 0 35848546 T T T T T T T T T T T T T T T T C C T T
20 chr20_35850504 0 35850504 C C C C C C C C T T T T C C C C C C C C
20 chr20_35871366 0 35871366 A A G G G G A A A A A A A A A A A A A A
20 chr20_35876532 0 35876532 C C C C C C C C T T T T C C C C C C C C
20 chr20_35882472 0 35882472 A A A A A A A A A A A A A A A A C C A A
20 chr20_35889021 0 35889021 T T T T T T T T T T T T T T T T C T T T
20 chr20_35894922 0 35894922 T T T T T T T T T T T T T T G T T T T T
20 chr20_35898413 0 35898413 G G G G G G G G G G G G G G T T G G G G
20 chr20_35899273 0 35899273 G G G G G G G G G G G G A G G G G G G G
20 chr20_35900201 0 35900201 C C C C C C C C C C C C C C T T C C C C
20 chr20_35916450 0 35916450 C C C C C C G G C C C C C C C C C C C C
20 chr20_35919487 0 35919487 C C C C C C C C T T T T C C C C C C C C
20 chr20_35919705 0 35919705 T T C T T T T T T T T T T T T T T T T T
20 chr20_35934240 0 35934240 C C C C C C C C G G G G C C C C C C C C
20 chr20_35935431 0 35935431 T T C C C C T T C C C C C C C C C C T T
20 chr20_35939808 0 35939808 C C C C C C C C A A A A C C C C C C C C
20 chr20_35941951 0 35941951 A A A A A A A A G G G G A A A A A A A A
20 chr20_35942066 0 35942066 A A A G G G A A A A A A A A A A A A A A
20 chr20_35942758 0 35942758 A A A A A A A A G G G G A A A A A A A A
20 chr20_35942803 0 35942803 C C C C C C C C C C C C C T C C C C C C
20 chr20_35945426 0 35945426 C C C C C C C C C T T T C C C C C C C C
20 chr20_35945603 0 35945603 G G G G G G G G G G G G C G G G G G G G
20 chr20_35958046 0 35958046 T T T T T T T T C C C C T T T T T T T T
20 chr20_35958292 0 35958292 C C C C C C C C T T T T C C C C C C C C
20 chr20_35962690 0 35962690 A A A A A A A A T T T T A A A A A A A A
20 chr20_35967177 0 35967177 A A G G G G G G G G G G G G G G G G A A
20 chr20_35969649 0 35969649 C C C C C C C C C T C T C C C C C C C C
20 chr20_35972036 0 35972036 C C C G G G C C C C C C C C C C C C C C
20 chr20_35973562 0 35973562 C C A A A A C C A A A A A A A A A A C C
20 chr20_35977417 0 35977417 G G G G G G G G G G G G G G G G A G G G
20 chr20_35978603 0 35978603 G G G G G G G G G G G G G G A A G G G G
20 chr20_35987207 0 35987207 G G G G A G G G G G G G G G G G G G G G
20 chr20_35990588 0 35990588 C C C C C C C C C C C C C C T T C C C C
20 chr20_35994421 0 35994421 C C C C C C C C C T C T C C C C C C C C
20 chr20_35999886 0 35999886 G G G G G G G G A A A A G G G G G G G G
20 chr20_36001650 0 36001650 G G G G G G G G G G G G A G G G G G G G
20 chr20_36001746 0 36001746 A A A A A A A A A A A A A A A A T T A A
20 chr20_36005515 0 36005515 C T C C C C C C C C C C C C C C C C C C
20 chr20_36013985 0 36013985 T T T T T T T T C C C C T T T T T T T T
20 chr20_36016331 0 36016331 A A A A A G A A A A A A A A A A A A A A
20 chr20_36020224 0 36020224 G G G G G G G G G G G G A G G G A A G G
20 chr20_36033169 0 36033169 A A A A A A A A A A A A A C A A A A A A
20 chr20_36041843 0 36041843 G G G G G G G G G G G G G G G G A G G G
20 chr20_36043741 0 36043741 T T T T T T T T C C C C T T T T T T T T
20 chr20_36044268 0 36044268 G G G G G G G G A A A A G G G G G G G G
20 chr20_36047500 0 36047500 A A A A A A A A G G G G A A A A A A A A
20 chr20_36049258 0 36049258 A A A A A A A A A A A A A A A A A C A A
20 chr20_36056258 0 36056258 C C C C C C C C T T T T C C C C C C C C
20 chr20_36059201 0 36059201 T T C T T T T T T T T T T T T T T T T T
20 chr20_36059474 0 36059474 T T T T T T T T T T T T T T C C T T T T
20 chr20_36081783 0 36081783 C C C C C T C C C C C C C C C C C C C C
20 chr20_36087712 0 36087712 T T T T T T T T T T T T T T G G T T T T
20 chr20_36089400 0 36089400 G G G G A G G G G G G G G G G G G G G G
20 chr20_36090770 0 36090770 T T T T T T T T C C C C T T T T T T T T
20 chr20_36094304 0 36094304 T T T T T T T T T T T T A T T T T T T T
20 chr20_36096017 0 36096017 C C C C C C C C C C C C C C C T C C C C
20 chr20_36098144 0 36098144 A A A A A A A A G G G G A A A A A A A A
20 chr20_36101979 0 36101979 C C C C C C C C T T T T C C C C C C C C
20 chr20_36122870 0 36122870 G G G G G G G G T T T T G G G G G G G G
20 chr20_36124937 0 36124937 A A A A A A A A G G G G A A A A A A A A
20 chr20_36124939 0 36124939 A A A A A A A A A A A A A A A G A A A A
20 chr20_36128774 0 36128774 C C C C C C C C T T T T C C C C C C C C
20 chr20_36154754 0 36154754 G G G G G G G G G G G G G G A A G G G G
20 chr20_36159590 0 36159590 C C C C C C C C C T C T C C C C C C T T
20 chr20_36172860 0 36172860 A G G G G G A A G G G G G G G G G G G G
20 chr20_36175213 0 36175213 C C C C C G C C C C C C C C C C C C C C
20 chr20_36193377 0 36193377 G G G G G G G G G G G G G G G T G G G G
20 chr20_36199840 0 36199840 G G G G G G G G G G G G G G T T G G G G
20 chr20_36201705 0 36201705 G G G G G G G G G G G G G G G G G T G G
20 chr20_36207559 0 36207559 C C T T T T C C C C C C C C C C C C C C
20 chr20_36208414 0 36208414 A A A A A A A A G G G G A A A A A A A A
20 chr20_36209389 0 36209389 C C T T C T C C C C C C C C C C C C C C
20 chr20_36213442 0 36213442 A A A A A A A A A A A A A A G G A A A A
20 chr20_36216150 0 36216150 T T G T G G T T T T T T T T T T T T T T
20 chr20_36230760 0 36230760 C T T T T T C C T T T T T T T T T T C C
20 chr20_36231511 0 36231511 G G G G G G G G A G A A G G G G G G G G
20 chr20_36233385 0 36233385 T T T T T T T T C C C C T T T T T T T T
20 chr20_36237107 0 36237107 A A A A A A A A A A G G A A A A A A A A
20 chr20_36242065 0 36242065 A A G G G G A A G G G G G G G G G G G G
20 chr20_36243911 0 36243911 G G G G G G G G G G G G A G G G G G G G
20 chr20_36243929 0 36243929 G G A G G G G G G G G G G G G G G G G G
20 chr20_36244681 0 36244681 C C C C C T C C C C C C C C C C C C C C
20 chr20_36247897 0 36247897 A A A A A A A A G G G G A A A A A A A A
20 chr20_36250170 0 36250170 G G G G G G G G A A A A G G G G G G G G
20 chr20_36260256 0 36260256 G G G G C G G G G G G G G G G G G G G G
20 chr20_36261908 0 36261908 A A G G A G G G A A A A A A A A A A A A
20 chr20_36270847 0 36270847 C C C C C C C C T T T T C C C C C C C C
20 chr20_36280726 0 36280726 T T T T T T T T C C C C T T T T T T T T
20 chr20_36286338 0 36286338 G G G G G G G G A A A A G G G G G G G G
20 chr20_36287667 0 36287667 A A A A A A A A A A A A A A A A T T A A
20 chr20_36287759 0 36287759 G G G G G G A A G G G G G G G G G G G G
20 chr20_36295078 0 36295078 T T T T T T T T C C C C T T T T T T T T
20 chr20_36298548 0 36298548 G G G G G G A A G G G G G G G G G G G G
20 chr20_36307640 0 36307640 T T T T T T T T C T C T T T T T T T T T
20 chr20_36312044 0 36312044 G G G T G G G G G G G G G G G G G G G G
20 chr20_36321953 0 36321953 C C C C C C T T C C C C C C C C C C C C
20 chr20_36327309 0 36327309 G G G G G G G G G G G G A G G G G G G G
20 chr20_36331440 0 36331440 C C C C C C C C C T C C C C C C C C C C
20 chr20_36331552 0 36331552 G G G G G G G G G G G G A G G G G G G G
20 chr20_36332767 0 36332767 T T T T T T T T C T C C T T T T T T T T
20 chr20_36340413 0 36340413 G G T T T T G G G G G G G G G G G G G G
20 chr20_36343257 0 36343257 T T T T T T T T C C C C C C C T T T T T
20 chr20_36348123 0 36348123 G G G G G G G G G G G G G G A G G G G G
20 chr20_36349081 0 36349081 A A A A A A A A A A A A A A A A G G A A
20 chr20_36354148 0 36354148 C C C C C C C C C C C C C C T T C C C C
20 chr20_36354510 0 36354510 G G C G G G G G G G G G G G G G G G G G
20 chr20_36355435 0 36355435 C C C C C C C C G G G G C C C C C C C C
20 chr20_36357861 0 36357861 C C C T C T C C C C C C C C C C C C C C
20 chr20_36362908 0 36362908 A A A A A A A A A G A G A A A A A A A A
20 chr20_36368720 0 36368720 T T T T T T T T T T T T C T T T T T T T
20 chr20_36370494 0 36370494 G G G G G G G G A G A G G G G G G G G G
20 chr20_36374641 0 36374641 G G A G G G G G G G G G G G G G G G G G
20 chr20_36386584 0 36386584 G G G G G G G G G G A G G G G G G G G G
20 chr20_36388565 0 36388565 G G G G G G G G A G G G G G G G G G G G
20 chr20_36388700 0 36388700 G G G G G G G G C C C C G G G G G G G G
20 chr20_36391693 0 36391693 C C C C C C C C C C C C C C C T C C C C
20 chr20_36397552 0 36397552 C T C T C C C C T T T T T T T T T T C C
20 chr20_36404582 0 36404582 A A A A A A A A A A A A A A A A A T A A
20 chr20_36412198 0 36412198 G G G G G G G G A A A A G G G G G G G G
20 chr20_36413700 0 36413700 T T T T T T T T A A A A T T T T T T T T
20 chr20_36414237 0 36414237 T T T T T T T T T T T T T T C C T T T T
20 chr20_36422955 0 36422955 T T T T T T T T T T G T T T T T T T T T
20 chr20_36423144 0 36423144 C C C C C C C C T T T T C T C C C C C C
20 chr20_36426423 0 36426423 T T T T T T T T T T T T C T T T T T T T
20 chr20_36427716 0 36427716 C C C C C T C C C C C C C T C C C C C C
20 chr20_36434156 0 36434156 G G G G G G G G C C C C G G G G G G G G
20 chr20_36435704 0 36435704 A A G G G G A A A A A A A A A A A A A A
20 chr20_36440005 0 36440005 T T T T C C T T T T T T T T T T T T T T
20 chr20_36453125 0 36453125 A A G G G G A A G G G G G G G G G G A A
20 chr20_36454592 0 36454592 C C C C C C C C C C C C C C C T C C C C
20 chr20_36469461 0 36469461 G G G G G G G G C C C C G G G G G G G G
20 chr20_36472091 0 36472091 A G A A A A G G A A A A A A A A A A A A
20 chr20_36473317 0 36473317 G G G G A G G G A A A A G G G G G G G G
20 chr20_36476834 0 36476834 C C C C C C C C C C C C C C C T C C C C
20 chr20_36483607 0 36483607 G G G G G G G G A A A A G G G G G G G G
20 chr20_36487321 0 36487321 C T C C C C C C C C C C C C C C C C C C
20 chr20_36487688 0 36487688 G G C C C C G G C C C C C C C C C C G G
20 chr20_36499738 0 36499738 C C C C C C C C T T T T C C C C C C C C
20 chr20_36517291 0 36517291 T T T T T T T T T T T T T T C T T T T T
20 chr20_36517560 0 36517560 G G G G G G G G G G G G G G A A G G G G
20 chr20_36518507 0 36518507 G G A A A A A A A A A A A A A A A A G G
20 chr20_36518672 0 36518672 C C C C C C C C C C C C C C C T C C C C
20 chr20_36520272 0 36520272 A A G G G G A A G G G G G G G G G G A A
20 chr20_36524415 0 36524415 T T T T T T T T T T T T T T C T T T T T
20 chr20_36533021 0 36533021 A A G G G G A A G G G G G G G G G G A A
20 chr20_36535340 0 36535340 C C C C C C C C C C C C C G C C C C C C
20 chr20_36535927 0 36535927 T T T T T T T T T T T T T T C T T T T T
20 chr20_36538080 0 36538080 C C C C C C C C T T T T C C C C C C C C
20 chr20_36541830 0 36541830 C C C C C C C C C C A C C C C C C C C C
20 chr20_36544013 0 36544013 C C C C C C C C C C C T C C C C C C C C
20 chr20_36546364 0 36546364 A A A A A A A A G G G G A A A A A A A A
20 chr20_36548000 0 36548000 T T T T T T T T T T T T C T T T T T T T
20 chr20_36549147 0 36549147 G G G T G G G G G G G G G G G G G G G G
20 chr20_36551231 0 36551231 G G G G G G G G G G G G G G G G C C G G
20 chr20_36552020 0 36552020 A A A A A A A A G G G G A A A A A A A A
20 chr20_36552411 0 36552411 C C C C A C C C C C C C C C C C C C C C
20 chr20_36553384 0 36553384 G G G G G G A A A A A A G G G G G G A A
20 chr20_36570594 0 36570594 A A A A A A A A A A A A G G A A A A A A
20 chr20_36570953 0 36570953 C C C C C C C C C C C C C C C C T T C C
20 chr20_36575081 0 36575081 A A A A A A A A A G A A A A A A A A A A
20 chr20_36596710 0 36596710 C C T T T T C C C C C C C C C C C C C C
20 chr20_36596744 0 36596744 C C C C C C C C C T C C C C C C C C C C
20 chr20_36603296 0 36603296 C C C C C C C C C C C C A C C C C C C C
20 chr20_36605525 0 36605525 A A A A A A A A A A A T A A A A A A A A
20 chr20_36605527 0 36605527 G G G G G G G G G G G G G G A A G G G G
20 chr20_36612016 0 36612016 C C C C C C C C T T T T C C C C C C C C
20 chr20_36612207 0 36612207 G T G G G G G G G G G G G G G G G G G G
20 chr20_36613092 0 36613092 G G G G G G G G G G G G C C G G C C G G
20 chr20_36615656 0 36615656 T T G G G G T T T T T T T T T T T T T T
20 chr20_36624320 0 36624320 G G G G G G G G A G A G G G G G G G G G
20 chr20_36626513 0 36626513 G G G G G G G G G G C G G G G G G G G G
20 chr20_36629961 0 36629961 C C T T T T C C C C C C T T T T T T C C
20 chr20_36631327 0 36631327 A A A A A A A A G G G G A A A A A A A A
20 chr20_36633032 0 36633032 C G C C C C C C C C C C C C C C C C C C
20 chr20_36634622 0 36634622 T T T T T T T T G G G G T T T T T T T T
20 chr20_36640501 0 36640501 C C C C C C C C G G G G C C C C C C C C
20 chr20_36655646 0 36655646 C C C G C C C C C C C C C C C C C C C C
20 chr20_36665948 0 36665948 G G G G G G G G A A A A G G G G G G G G
20 chr20_36666740 0 36666740 G T G G G G G G G G G G G G G G G G G G
20 chr20_36670303 0 36670303 T T C T T T T T T T T T T T T T C C T T
20 chr20_36696466 0 36696466 T T T T T T T T C C C C T T T T T T T T
20 chr20_36697275 0 36697275 A A A A A A A A G G G G A A A A A A A A
20 chr20_36701671 0 36701671 T T T T A A T T T T T T T T T T T T T T
20 chr20_36707379 0 36707379 C C C C T T C C C C C C C C C C C C C C
20 chr20_36707397 0 36707397 G G G G G G G G A G G G G G G G G G G G
20 chr20_36709432 0 36709432 C C C C C C C C T T T T C C C C C C C C
20 chr20_36720741 0 36720741 C C C C T T C C C C C C C C C C C C C C
20 chr20_36722159 0 36722159 A A A A A A A A A C A A A A A A A A A A
20 chr20_36728298 0 36728298 T T T T T T T T T T C T T T T T T T T T
20 chr20_36732035 0 36732035 G G G G G G G G G G A G G G G G G G G G
20 chr20_36734355 0 36734355 G G G G G G G G G G G G G G A G G G G G
20 chr20_36737822 0 36737822 T T T T T T T T T T T T T T G G T T T T
20 chr20_36738813 0 36738813 T T T T T T T T C C C C T T T T T T T T
20 chr20_36739418 0 36739418 T T T T T T T T C C C C T T T T T T T T
20 chr20_36739442 0 36739442 T T T T T T T T A T T T T T T T T T T T
20 chr20_36745308 0 36745308 A A A A A A A A G G G G A A A A A A A A
20 chr20_36748022 0 36748022 A A G G G G A A A A A A A A G G A A A A
20 chr20_36757481 0 36757481 A A A A A A A A A A A A A A A A A G A A
20 chr20_36768222 0 36768222 G G G G G G G G A A A A G G G G G G G G
20 chr20_36776680 0 36776680 A A A A A A A A A A A A A G A A A A A A
20 chr20_36779160 0 36779160 C G C C C C C C C C C C C C C C C C G G
20 chr20_36779930 0 36779930 C C G G G G C C G G G G G G G G G G C C
20 chr20_36796082 0 36796082 C C C C T T C C C C C C C C C C C C C C
20 chr20_36796213 0 36796213 C C C C C C C C T T T T C C C C C C C C
20 chr20_36797429 0 36797429 G G G G G G G G T T T T G G G G G G G G
20 chr20_36797824 0 36797824 A A A A A A A A A A A A G G A A A A A A
20 chr20_36798014 0 36798014 T T T T C C T T C C C C C C C C C C T T
20 chr20_36798390 0 36798390 C C C C C C C C T T C T C C C C C C C C
20 chr20_36799308 0 36799308 C C C C G G C C C C C C C C C C C C C C
20 chr20_36812639 0 36812639 T T T T T T T T T T T T T T C C C C T T
20 chr20_36819215 0 36819215 G G G G G G G G A A A A G G G G G G A A
20 chr20_36823088 0 36823088 A A A A A A A A G G G G A A A A A A A A
20 chr20_36825930 0 36825930 C C C C C C C C T T T T C C C C C C C C
20 chr20_36830382 0 36830382 G G G G G G G G T T T T G G G G G G G G
20 chr20_36831681 0 36831681 A A A A A A A A T T T T T T T T T T A A
20 chr20_36836583 0 36836583 A A A A A A A A G G G G A A A A A A A A
20 chr20_36836629 0 36836629 C C C C C C C C C C C C C C C C T T C C
20 chr20_36837253 0 36837253 G G G G G G G G G G G G A A G G A A G G
20 chr20_36839658 0 36839658 G G G G G G G G G G G G C G G G G G G G
20 chr20_36841125 0 36841125 A A A A A A A A C C C C A A A A A A A A
20 chr20_36843561 0 36843561 G G T T G G G G G G G G G G G G G G G G
20 chr20_36844517 0 36844517 C T C C C C C C C C C C C C C C C C C C
20 chr20_36854790 0 36854790 C C C C C C C C T T T T C C C C C C C C
20 chr20_36855459 0 36855459 A A A A A A A A A A A A A A A C A A A A
20 chr20_36856179 0 36856179 A A A A A A A A G G G G A A A A A A A A
20 chr20_36862606 0 36862606 A A A A A A A A G G G G A A A A A A A A
20 chr20_36889279 0 36889279 G G G G G G G G G G A G G G G G G G G G
20 chr20_36889410 0 36889410 G G G G G G G G G G G G A G G G G G G G
20 chr20_36891871 0 36891871 G G G G G G G G T T T T G G G G G G T T
20 chr20_36894648 0 36894648 G G G G G G G G G G G G G G A A G G G G
20 chr20_36896306 0 36896306 A A C C C C C C C C C C C C C C C C C C
20 chr20_36899490 0 36899490 C C C C C C C C C C C C A A A A C C C C
20 chr20_36900374 0 36900374 C C C C C C C C C C C C C T C C C C C C
20 chr20_36901095 0 36901095 G G G G G G G G A A A A G G G G G G G G
20 chr20_36901305 0 36901305 T T A T T T T T T T T T T T T T T T T T
20 chr20_36906006 0 36906006 A A A A G G A A A A A A A A A A A A A A
20 chr20_36916427 0 36916427 G G G G G G G G G G G G A G G G G G G G
20 chr20_36927161 0 36927161 G G G G G G G G C C C C G G G G G G G G
20 chr20_36929424 0 36929424 C C C C C C C C T T T T C C C C C C C C
20 chr20_36929819 0 36929819 A A G G G G G G G G G G G G G G G G G G
20 chr20_36935275 0 36935275 A A A A A A A A A G A A A A A A A A A A
20 chr20_36941517 0 36941517 A A A A A A A A G G G G A A A A A A A A
20 chr20_36952506 0 36952506 C C C C C C C C C C C C C T C C C C C C
20 chr20_36952897 0 36952897 T T C C C C T T C C C C C C C C C C T T
20 chr20_36954002 0 36954002 G G T T T T G G T T T T T T T T T T G G
20 chr20_36954261 0 36954261 C C C C C C C C C C C C C C C C A A C C
20 chr20_36957326 0 36957326 A A G G G G A A A A A A A A A A A A A A
20 chr20_36963196 0 36963196 A A A C A A A A A A A A A A A A A A A A
20 chr20_36973017 0 36973017 T T T T T T T T T T T T T T T T A A T T
20 chr20_36978756 0 36978756 A A G G G G G G G G G G G G G G G G A A
20 chr20_36980876 0 36980876 G G G G G G G G G G G G C C G G G G G G
20 chr20_36982310 0 36982310 T T G G G G T T T T T T T T T T T T T T
20 chr20_36983318 0 36983318 G G G G G G G G G G G G G G G G A A G G
20 chr20_36992068 0 36992068 A A A A A A A A A A A A G G A A A A A A
20 chr20_37004972 0 37004972 G G A G A A G G G G G G G G G G G G G G
20 chr20_37008191 0 37008191 C C C T T T C C C C C C C C C C C C C C
20 chr20_37017555 0 37017555 C T T T T T T T T T T T T T T T T T T T
20 chr20_37032081 0 37032081 A A A A A A G G A A A A A G A A A A A A
20 chr20_37034191 0 37034191 T T T T T T T T T T T T T T C C C C T T
20 chr20_37035436 0 37035436 A A A A A A A A A A A A A G A A A A A A
20 chr20_37035604 0 37035604 A A A A A A A A A C A A A A A A A A A A
20 chr20_37042294 0 37042294 A A A A A A A A A A A A A T A A A A A A
20 chr20_37044181 0 37044181 A A A A A A A A A A A A A A A A A C A A
20 chr20_37050001 0 37050001 C C C C C C C C T T T T C C C C C C C C
20 chr20_37055346 0 37055346 G G G G A A G G G G G G G G G G G G G G
20 chr20_37058579 0 37058579 C C C C T T C C C C C C C C C C C C C C
20 chr20_37060190 0 37060190 C C C C C C C C C C C C C C C C C G C C
20 chr20_37072422 0 37072422 C T C C C C C C C C C C C C C C C C C C
20 chr20_37084168 0 37084168 A G G G G G G G G G G G G G G G G G G G
20 chr20_37087849 0 37087849 G G G G G G G G G G G G G G A A G G G G
20 chr20_37089167 0 37089167 G G G G G G G G G G G G C C C C G G G G
20 chr20_37089734 0 37089734 T T C C C C T T C C C C C C C C C C T T
20 chr20_37093974 0 37093974 C C C C C C C C C C C C C T C C C C C C
20 chr20_37102074 0 37102074 A A A A A A A A G G G G A A A A A A A A
20 chr20_37105119 0 37105119 G G G G G G G G G G G G A G G G G G G G
20 chr20_37105169 0 37105169 T T T T T T T T T T T T G G T T T T T T
20 chr20_37107037 0 37107037 C C C C C C C C C C C C C C T T C C C C
20 chr20_37112791 0 37112791 G G A G G G G G G G G G G G G G G G G G
20 chr20_37114429 0 37114429 G G G G G G G G A A A A G G G G G G G G
20 chr20_37114714 0 37114714 C C C C C C C C T T T T C C C C C C C C
20 chr20_37117743 0 37117743 A A A A A A A A G G G G A A A A A A A A
20 chr20_37130642 0 37130642 G G G G G G G G A A A A G G G G G G G G
20 chr20_37130942 0 37130942 G G A A A A A A A A A A A A A A A A A A
20 chr20_37131912 0 37131912 T T T T T T T T T T T T C T T T T T T T
20 chr20_37133026 0 37133026 C C C C C C T T C C C C C C C C C C C C
20 chr20_37135804 0 37135804 C C C C C C C C C C C C C C C C T T C C
20 chr20_37136424 0 37136424 A A A G A A A A A A A A A A A A A A A A
20 chr20_37137510 0 37137510 A A A A A A A A G G G G A A A A A A A A
20 chr20_37138206 0 37138206 A A G G G G A A G G G G G G G G G G A A
20 chr20_37138473 0 37138473 A A A A A A A A A A A A A G A A A A A A
20 chr20_37143445 0 37143445 T T T T T T T T G G G G T T T T T T T T
20 chr20_37144122 0 37144122 C C C G G G C C C C C C C C C C C C C C
20 chr20_37146540 0 37146540 A A A A A A A A A A A A A T A A A A A A
20 chr20_37148219 0 37148219 A A A A A A A A A A A A A A A A G G A A
20 chr20_37151693 0 37151693 A A A A A A A A G G G G A A A A A A A A
20 chr20_37157193 0 37157193 A A A A A A A A A A A G A A A A A A A A
20 chr20_37161055 0 37161055 C T C C C C T T C C C C C C C C C C C C
20 chr20_37162723 0 37162723 A A A A A A A A A A A A A T A A A A A A
20 chr20_37165557 0 37165557 T T T T T T C C T T T T T T T T T T T T
20 chr20_37166392 0 37166392 A A A C A A A A A A A A A A A A A A A A
20 chr20_37171626 0 37171626 A A G G G G A A A A A A A A A A A A A A
20 chr20_37176422 0 37176422 A G G G G G G G G G G G G G G G G G G G
20 chr20_37185345 0 37185345 A A A A A A A A A A A A A T A A A A A A
20 chr20_37198740 0 37198740 G G G G G G G G A A A A G G G G G G G G
20 chr20_37198758 0 37198758 T T T T T T T T T T T T T T G T T T T T
20 chr20_37204333 0 37204333 G G G G G G G G G G G G C C C C C C G G
20 chr20_37204565 0 37204565 A A A A A A A A A G A A A A A A A A A A
20 chr20_37211153 0 37211153 T T C C C C T T C C C C C C C C C C C C
20 chr20_37219254 0 37219254 T T T T T T T T C C C C T T T T T T T T
20 chr20_37225443 0 37225443 T T T T T T T T T T T T A T T T T T T T
20 chr20_37226830 0 37226830 C C T T T T C C T T T T T T T T T T T T
20 chr20_37227939 0 37227939 G G C C C C G G G G G G G G G G G G G G
20 chr20_37231347 0 37231347 C C C C C C C C C C C C C C G G C C C C
20 chr20_37232996 0 37232996 A G G G G G G G G G G G G G G G G G G G
20 chr20_37237409 0 37237409 T T T T C C T T T T T T T T T T T T T T
20 chr20_37237435 0 37237435 C C C C C C C C C C C C T T C C C C C C
20 chr20_37239766 0 37239766 G G G G G G G G A A A A G G G G G G G G
20 chr20_37241217 0 37241217 C C C C C C C C C C C C C G C C C C C C
20 chr20_37243994 0 37243994 T T T T C C T T T T T T T T T T T T T T
20 chr20_37249140 0 37249140 G G C C C C G G C C C C C C C C C C G G
20 chr20_37254981 0 37254981 G G C C C C G G G G G G C C C C C C G G
20 chr20_37258827 0 37258827 C C C C C C C C C C C C C C C C G G C C
20 chr20_37258968 0 37258968 C C C C C C C C C C C C C C C C T T C C
20 chr20_37265173 0 37265173 G G G G G G G G G G G G G G C C G G G G
20 chr20_37267062 0 37267062 G G G G G G G G G G G G G G A A G G G G
20 chr20_37269206 0 37269206 G G G G G G A A A A A A G G G G G G A A
20 chr20_37269560 0 37269560 A A A C C C A A A A A A A A A A A A A A
20 chr20_37269818 0 37269818 C C C C C C C C T T T T C C C C C C C C
20 chr20_37272212 0 37272212 C T C C C C C C C C C C C C C C C C C C
20 chr20_37272577 0 37272577 G G G G G G G G A A A A G G G G G G G G
20 chr20_37273696 0 37273696 C C C C C C C C C C C C T T C C C C C C
20 chr20_37286773 0 37286773 G G G G G G G G A A A G G G G G G G G G
20 chr20_37288063 0 37288063 T T T T T T T T C C T T T T T T T T T T
20 chr20_37288229 0 37288229 G G G G G G G G G G G G G G A A G G G G
20 chr20_37297937 0 37297937 G G G G G G G G A A A A G G G G G G G G
20 chr20_37298690 0 37298690 G G G G G G G G A G A G G G G G G G G G
20 chr20_37299222 0 37299222 G G G G G G G G A A A A G G G G G G G G
20 chr20_37299967 0 37299967 G G G G G G A A G G G G G G G G G G G G
20 chr20_37315949 0 37315949 C C C C C C C C T T T T C C C C C C C C
20 chr20_37325745 0 37325745 T T T T T T T T C T T T T T T T T T T T
20 chr20_37326348 0 37326348 T T T T T T T T C C C C T T T T T T T T
20 chr20_37329606 0 37329606 A A A A A A A A A A A A A A G G A A A A
20 chr20_37331006 0 37331006 A A A A G G A A A A A A A A A A A A A A
20 chr20_37332751 0 37332751 T T T T T T T T T T T T T T C C T T T T
20 chr20_37336943 0 37336943 G G G G G G G G C C C C G G G G G G G G
20 chr20_37337001 0 37337001 G G A A A A G G G G G G A A A A A A G G
20 chr20_37337467 0 37337467 A A A A A A A A G G G G A A A A A A A A
20 chr20_37338988 0 37338988 A A G G G G G G G G G G G G G G G G A A
20 chr20_37346340 0 37346340 C C C T C C C C C C C C C C C C C C C C
20 chr20_37347941 0 37347941 C C C C C C C C T T T T C C C C C C C C
20 chr20_37352726 0 37352726 C C T T C C C C T T T T C C T T C C T T
20 chr20_37354758 0 37354758 C C T T T T C C C C C C T T C C T T C C
20 chr20_37355057 0 37355057 G G A G G G G G G G G G G G G G G G G G
20 chr20_37361210 0 37361210 T T T T T T T T C C C C T T T T T T T T
20 chr20_37361670 0 37361670 A A A A A A A A G G G G A A A A A A A A
20 chr20_37363068 0 37363068 C C C C C C C C G G G G C C C C C C C C
20 chr20_37366014 0 37366014 C C A C C C C C C C C C C C C C C C C C
20 chr20_37367811 0 37367811 C C C C C C C C C C C C C T C C C C C C
20 chr20_37370009 0 37370009 G G A A A A G G A A A A G G G G G G G G
20 chr20_37379553 0 37379553 A A A A C C A A A A A A A A A A A A A A
20 chr20_37380555 0 37380555 A A A A G G A A G G G G A A A A A A A A
20 chr20_37384483 0 37384483 G G G G G G G G C C C C G G G G G G G G
20 chr20_37390321 0 37390321 G G G G G G G G A A A A G G G G G G G G
20 chr20_37390391 0 37390391 G G G G G G G G G G G G A A A A A A G G
20 chr20_37394990 0 37394990 A A A A A A A A A A A A A A A A G G A A
20 chr20_37406954 0 37406954 A A A A A A C C A A A A A A A A A A A A
20 chr20_37407017 0 37407017 A A A A A A G G A A A A A A A A A A A A
20 chr20_37415629 0 37415629 C C A A C C C C A A A A A A A A A A C C
20 chr20_37417779 0 37417779 A A A A A A A A A C A A A A A A A A A A
20 chr20_37418087 0 37418087 G G T T T T T T T T T T T T T T T T G G
20 chr20_37419692 0 37419692 C C C C C C C C C G C G C C C C C C C C
20 chr20_37420976 0 37420976 A A A A A A A A G G G G A A A A A A A A
20 chr20_37422374 0 37422374 T T T T T T T T T T T T G T T T T T T T
20 chr20_37425109 0 37425109 C C C C C C T T C C C C C C C C C C T T
20 chr20_37425179 0 37425179 T T T T T T T T C C C C T T T T T T T T
20 chr20_37427961 0 37427961 G G A A G G G G G G G G G G G G G G G G
20 chr20_37436891 0 37436891 C C C C C C C C C C C C T T C C C C C C
20 chr20_37437403 0 37437403 G G G G G G G G A G A G G G G G G G G G
20 chr20_37438339 0 37438339 G G A A A A G G G G G G G G G G G G G G
20 chr20_37438498 0 37438498 A A A A A A A A A C A A A A A A A A A A
20 chr20_37438856 0 37438856 C C C C T T C C C C C C C C C C C C C C
20 chr20_37446753 0 37446753 A A A A A A A A A A A A A G A A A A A A
20 chr20_37455747 0 37455747 T T T T T T T T C C C C T T T T T T T T
20 chr20_37455932 0 37455932 C C C C C C C C T T T T C C T T C C C C
20 chr20_37456232 0 37456232 T T T T T T T T C T T T T T T T T T C C
20 chr20_37460692 0 37460692 G T T T T T T T T T T T T T T T T T G G
20 chr20_37468915 0 37468915 C C C C C C C C C C C C C C C C T T C C
20 chr20_37470861 0 37470861 C C C C C C C C T T T T C C C C C C C C
20 chr20_37472267 0 37472267 C C C C G G C C C C C C C C C C C C C C
20 chr20_37479030 0 37479030 G G A G G G G G G G G G G G G G G G G G
20 chr20_37485639 0 37485639 A A G G A A A A A A A A A A A A A A A A
20 chr20_37486910 0 37486910 C C C C C C T T C C C C C C C C C C C C
20 chr20_37487420 0 37487420 C C C C C C C C G G G G C C C C C C C C
20 chr20_37488543 0 37488543 C C C C C C T T C C C C C C C C C C C C
20 chr20_37489366 0 37489366 G G A A A A A A A A A A A A A A A A A A
20 chr20_37491307 0 37491307 G G G G G G G G G G G G G G G G A A G G
20 chr20_37500758 0 37500758 C C C C C C C C C C C C C T C C C C C C
20 chr20_37501983 0 37501983 C C C C C C C C C C C C C C C C T T C C
20 chr20_37514914 0 37514914 G G A G G G G G G G G G G G G G G G G G
20 chr20_37515032 0 37515032 G G G G G G G G G G G G A G G G G G G G
20 chr20_37515609 0 37515609 G G G G G G G G G G G G C G C C C C G G
20 chr20_37517172 0 37517172 G G G G G G A A G G G G G G G G G G G G
20 chr20_37517329 0 37517329 G G G G G G G G G G G G A G G G G G G G
20 chr20_37519801 0 37519801 C C C C C C C C C T C C C C C C C C C C
20 chr20_37521117 0 37521117 G G G G G G G G G G G G A A A A A A G G
20 chr20_37521668 0 37521668 A A A C A A A A A A A A A A A A A A A A
20 chr20_37524462 0 37524462 A A A A A A A A A A A A A G A A A A A A
20 chr20_37534181 0 37534181 G G G G G G G G G G G G A A A A A A G G
20 chr20_37537933 0 37537933 G G G G G G G G G G G G A A A A A A G G
20 chr20_37542277 0 37542277 C C C C C C C C C C C C C T C C C C C C
20 chr20_37545251 0 37545251 T T T T T T T T G G G G T T T T T T T T
20 chr20_37547668 0 37547668 G G G G G G G G G G G G T T G G G G G G
20 chr20_37549504 0 37549504 C C C C C C C C C C C C A A C C C C C C
20 chr20_37550459 0 37550459 G G G G G G G G A A A A G G G G G G G G
20 chr20_37551053 0 37551053 G G G G G G G G G G G G G G G G A A G G
20 chr20_37561110 0 37561110 A A A A A A A A A A A A G G G G G G A A
20 chr20_37563059 0 37563059 C C G G G G G G G G G G G G G G G G G G
20 chr20_37566314 0 37566314 A A A A A A A A A A A A A G A A A A A A
20 chr20_37567399 0 37567399 G G G G G G G G G G G G A G A A A A G G
20 chr20_37570116 0 37570116 C C C C C C C C C C C C T T T T T T C C
20 chr20_37572226 0 37572226 G G G G G G G G A A A A G G G G G G G G
20 chr20_37572654 0 37572654 A A A A G G A A A A A A A A A A A A A A
20 chr20_37583419 0 37583419 C C C C C C C C C C C C C T C C C C C C
20 chr20_37587424 0 37587424 G G G G G G G G C C C C G G G G G G G G
20 chr20_37595813 0 37595813 A A A A A A A A A A A G A A A A A A A A
20 chr20_37598144 0 37598144 G G G G G G G G G G G G G G G G A A G G
20 chr20_37600484 0 37600484 T T T T T T T T C C C C T T T T T T T T
20 chr20_37604077 0 37604077 A A A A A A A A G G G G A A A A A A A A
20 chr20_37604241 0 37604241 C C C T T T C C C C C C C C C C C C C C
20 chr20_37604980 0 37604980 C C C G C C C C C C C C C C C C C C C C
20 chr20_37609391 0 37609391 A A A A A A A A A A A A A A A A G G A A
20 chr20_37617052 0 37617052 C C A C A A C C C C C C A A A A A A C C
20 chr20_37617304 0 37617304 A A A G G G A A A A A A A A A A A A A A
20 chr20_37626859 0 37626859 T T T T T T T T T T C T T T T T T T T T
20 chr20_37629917 0 37629917 C C C C C C C C C C C C C C A A C C C C
20 chr20_37631325 0 37631325 G G G G A A G G G G G G G G G G G G G G
20 chr20_37633912 0 37633912 G G G T T T G G G G G G G G G G G G G G
20 chr20_37639012 0 37639012 G G G G G G G G G G G G G G G G C C G G
20 chr20_37649153 0 37649153 A A A A A A A A A A A G A A A A A A A A
20 chr20_37650983 0 37650983 A A A A A A A A A A A A A A A A A G A A
20 chr20_37651181 0 37651181 A A A A A A A A G G G G A A A A A A A A
20 chr20_37656064 0 37656064 A A A A A A A A G G G G A A A A A A A A
20 chr20_37665650 0 37665650 G G G G G G G G G G G G A G G G G G G G
20 chr20_37668969 0 37668969 A A G G G G A A A A A A A A A A A A A A
20 chr20_37676088 0 37676088 G G G G A A G G G G G G G G G G G G G G
20 chr20_37680297 0 37680297 T T T T T T T T G G G G T T T T T T T T
20 chr20_37681625 0 37681625 A A A A A A A A A G A A A A A A A A A A
20 chr20_37694057 0 37694057 C C C C T T C C C C C C C C C C C C C C
20 chr20_37696100 0 37696100 G G G G G G G G G G G G G G G G A A G G
20 chr20_37702806 0 37702806 C C C C C C C C T T T T C C C C C C C C
20 chr20_37707291 0 37707291 T T C C C C C C C C C C C C C C C C C C
20 chr20_37712924 0 37712924 A A A A A A A A A A A A A G A A A A A A
20 chr20_37719766 0 37719766 T T T T T T T T T T T T G G G G T T T T
20 chr20_37721991 0 37721991 C C T T T T T T T T T T T T T T T T T T
20 chr20_37725203 0 37725203 A A G G G G G G G G G G G G G G G G G G
20 chr20_37727131 0 37727131 G G G G G G G G A A A A G G G G G G G G
20 chr20_37732460 0 37732460 C C C C T T C C C C C C C C C C C C C C
20 chr20_37732524 0 37732524 G G G G G G G G A A A A G G G G G G G G
20 chr20_37738084 0 37738084 A A A A A A A A G G A A A A A A A A A A
20 chr20_37742046 0 37742046 T T T T T T C C T T T T T T T T T T T T
20 chr20_37743280 0 37743280 G G G G G G G G G G G G G G A A G G G G
20 chr20_37744678 0 37744678 T T T T T T T T T T T T C C T T T T T T
20 chr20_37775463 0 37775463 G G G G G G G G G G G G G G G G A G G G
20 chr20_37784971 0 37784971 T T T T T T T T T T T T T T T T C C T T
20 chr20_37790550 0 37790550 T T T T T T T T G G G G T T T T T T T T
20 chr20_37802762 0 37802762 G G G G G G G G G G G G A G G G G G G G
20 chr20_37817642 0 37817642 T T T T T T T T T T T T T T C T T T T T
20 chr20_37823759 0 37823759 T T C T C C T T T T T T T T T T T T T T
20 chr20_37825740 0 37825740 C C C C C C C C C C C C A C C C C C C C
20 chr20_37828129 0 37828129 T T T T A A T T T T T T T T T T T T T T
20 chr20_37838792 0 37838792 G G A G G G G G G G G G G G G G G G G G
20 chr20_37842190 0 37842190 C C T T T T C C C C C C T T T T T T C C
20 chr20_37842494 0 37842494 G G G G G G G G A A A A G G G G G G G G
20 chr20_37854476 0 37854476 T T T T T T T T C T T T T T T T T T T T
20 chr20_37855572 0 37855572 A A A A A A A A A A A A G G A A G G A A
20 chr20_37861070 0 37861070 G G G G G G G G G G G G G G G G T T G G
20 chr20_37864684 0 37864684 C C C C C C C C C C C C C C C C T T C C
20 chr20_37866310 0 37866310 A A G G G G A A G G G G G G G G G G A A
20 chr20_37867693 0 37867693 T T T T T T T T T T T T T T G T T T T T
20 chr20_37869580 0 37869580 C C A C C C C C C C C C C C C C C C C C
20 chr20_37869882 0 37869882 G G G G G G G G G G G G G G G G A A G G
20 chr20_37870540 0 37870540 G G A G G G G G G G G G G G G G G G G G
20 chr20_37873833 0 37873833 A A A A A A A A C C C C A A A A A A A A
20 chr20_37885358 0 37885358 C C C T C C C C C C C C C C C C C C C C
20 chr20_37886843 0 37886843 G G G G G G G G G G G G C C G G G G G G
20 chr20_37886948 0 37886948 C C C C C C T T C C C C C C C C C C C C
20 chr20_37891411 0 37891411 T T T T T T T T C C C C T T T T T T T T
20 chr20_37900857 0 37900857 T T T T T T T T T T T T G G T T T T T T
20 chr20_37903832 0 37903832 T T T T T T T T T T T T C T T T T T T T
20 chr20_37907264 0 37907264 A A A T A A A A A A A A A A A A A A A A
20 chr20_37911743 0 37911743 G G C G C C G G G G G G G G G G G G G G
20 chr20_37922034 0 37922034 T T T T T T T T T T T T T T C T C C T T
20 chr20_37922590 0 37922590 C C C C C C T T C C C C C C C C C C C C
20 chr20_37925225 0 37925225 T T T T T T T T C C C C T T T T T T T T
20 chr20_37926289 0 37926289 T T T T T T T T T T T T T T G T T T T T
20 chr20_37930972 0 37930972 C C C C C C C C T T T T C C C C C C C C
20 chr20_37931492 0 37931492 C C C C C C C C C C C C C T C C C C C C
20 chr20_37931720 0 37931720 T T T T T T T T A A A A T T T T T T T T
20 chr20_37932475 0 37932475 T T T T T T T T T T T T T T T T C C T T
20 chr20_37932764 0 37932764 G G G G G G G G G G G G C G G G G G G G
20 chr20_37933286 0 37933286 C C C C C C C C C C C C A C C C C C C C
20 chr20_37935870 0 37935870 C C C C T T C C C C C C C C C C C C C C
20 chr20_37936651 0 37936651 C C C C C C C C T T T T C C C C C C C C
20 chr20_37939373 0 37939373 G G G G G G G G G G G G G G G G A A G G
20 chr20_37939399 0 37939399 C C C C C C C C C C C C C C C C T T C C
20 chr20_37948476 0 37948476 G G G G G G G G A A A A G G G G G G G G
20 chr20_37955374 0 37955374 C C C T C C C C C C C C C C C C C C C C
20 chr20_37966827 0 37966827 G G G G G G G G G G G T G G G G G G G G
20 chr20_37966859 0 37966859 C C C G G G C C C C C C C C C C C C C C
20 chr20_37970961 0 37970961 G G G G G G G G G G G G G G G T G G G G
20 chr20_37971142 0 37971142 T T T T T T T T C C C C T T T T T T T T
20 chr20_37972613 0 37972613 A A A A A A A A G G G G A A A A A A A A
20 chr20_37978989 0 37978989 A A A A A A A A G G G G A A A A A A A A
20 chr20_37979158 0 37979158 T T C C C C C C T T T T C C C C C C T T
20 chr20_37986444 0 37986444 T T T T T T T T T T T T G T T T T T T T
20 chr20_37990855 0 37990855 T T T T T T T T C C C C T T T T T T T T
20 chr20_38000798 0 38000798 C C C C C C C C G G G G C C C C C C C C
20 chr20_38004960 0 38004960 C C C C C C C C C C C C C G C C C C C C
20 chr20_38005404 0 38005404 G G G G G G G G G G A G G G G G G G G G
20 chr20_38007937 0 38007937 G G G G G G G G G G A G G G G G G G G G
20 chr20_38008321 0 38008321 A A A G G G A A A A A A A A A A A A A A
20 chr20_38010323 0 38010323 G G A A A A G G G G G G G G G G G G G G
20 chr20_38019483 0 38019483 T T T T G G T T T T T T T T T T T T T T
20 chr20_38022901 0 38022901 C C C C C C C C C C C C C T C C C C C C
20 chr20_38031141 0 38031141 G G G G G G G G C C C C G G G G G G G G
20 chr20_38032249 0 38032249 G G G G G G G G G G G G G G G T G G G G
20 chr20_38036509 0 38036509 C C C C C C C C A A A A C C C C C C C C
20 chr20_38036717 0 38036717 G G G G G G G G G G G G G G G G A A G G
20 chr20_38054990 0 38054990 A A A A A A A A A A A C A A A A A A A A
20 chr20_38060955 0 38060955 A G A A A A A A A A A A A A A A A A G G
20 chr20_38070049 0 38070049 A A A A A A A A G G G G A A A A A A A A
20 chr20_38074516 0 38074516 T T T T T T T T C C C C T T T T T T T T
20 chr20_38077027 0 38077027 C C C C C C C C T T T T C C C C C C C C
20 chr20_38077980 0 38077980 C C C C C C C C C C C C C G C C C C C C
20 chr20_38079341 0 38079341 A A A A A A A A A A A C A A A A A A A A
20 chr20_38079608 0 38079608 C C C C C C C C C C C C C C T T C C C C
20 chr20_38087277 0 38087277 G G G G G G G G G G G G A G G G G G G G
20 chr20_38088771 0 38088771 C T C C C C C C C C C C C C C C C C T T
20 chr20_38096087 0 38096087 C C C C C C C C C C C C C C A A C C C C
20 chr20_38101870 0 38101870 A A A A A A A A G G G G A A A A A A A A
20 chr20_38104091 0 38104091 A A A A A A A A A A A A A A T T A A A A
20 chr20_38104194 0 38104194 C C C C C C C C C C C C C T C C C C C C
20 chr20_38108264 0 38108264 A A G G G G A A G G G G G G G G G G G G
20 chr20_38112986 0 38112986 G G A A G G G G G G G G G G G G G G G G
20 chr20_38113761 0 38113761 G G C C G G G G G G G G G G G G G G G G
20 chr20_38120785 0 38120785 C C C C C C C C C C C C C T C C C C C C
20 chr20_38121681 0 38121681 T T T T T T T T T T T T T T A A T T T T
20 chr20_38135551 0 38135551 C C C C C C C C C C C C C C C C C T C C
20 chr20_38150164 0 38150164 C C C C C C C C C C C C C C C C C G C C
20 chr20_38151982 0 38151982 C C C C C C C C C C C C C C C C T T C C
20 chr20_38153343 0 38153343 T T T T T T T T T T T T C C T T T T T T
20 chr20_38155616 0 38155616 G G G G G G G G C C C C G G G G G G G G
20 chr20_38156219 0 38156219 G G G G G G G G T T T T G G G G G G G G
20 chr20_38159455 0 38159455 T T T T T T T T C T C T T T T T T T T T
20 chr20_38161991 0 38161991 T T T T T T T T A A A A T T T T T T T T
20 chr20_38164519 0 38164519 C C C C C C C C C C C C C C C C C G C C
20 chr20_38166491 0 38166491 T T T T T T T T C C C C T T T T T T T T
20 chr20_38168714 0 38168714 T T T T T T T T C T T T T T T T C T T T
20 chr20_38170489 0 38170489 C C T T T T C C T T T T T T T T T T C C
20 chr20_38172269 0 38172269 A A A A A A A A C C C C A A A A A A A A
20 chr20_38191270 0 38191270 A C C C C C A A C C C C C C C C C C C C
20 chr20_38197685 0 38197685 C C C C T T C C C C C C C C C C C C C C
20 chr20_38207098 0 38207098 T T T T T T T T C T C C T T T T T T T T
20 chr20_38210782 0 38210782 G G G G T T G G G G G G G G G G G G G G
20 chr20_38221541 0 38221541 C C C C C C C C A A A A C C C C C C C C
20 chr20_38221720 0 38221720 G G G G G G G G A A A A G G G G G G G G
20 chr20_38233641 0 38233641 T T T T C C T T T T T T T T T T T T T T
20 chr20_38237548 0 38237548 C C C C A A C C C C C C C C C C C C C C
20 chr20_38240468 0 38240468 G G G G G G G G C C C C G G G G G G G G
20 chr20_38243497 0 38243497 T T T T T T T T A T T T T T T T T T T T
20 chr20_38246907 0 38246907 T T T T T T T T T T T T G T T T T T T T
20 chr20_38253934 0 38253934 C C C C C C C C T T T T C C C C C C C C
20 chr20_38254737 0 38254737 A A A A A A A A A C A A A A A A A A A A
20 chr20_38266639 0 38266639 C C C C C C C C C T T T C C C C C C C C
20 chr20_38268625 0 38268625 C C C C C C C C C C C C A C C C C C C C
20 chr20_38269672 0 38269672 C C G G G G C C C C C C C C C C C C C C
20 chr20_38271859 0 38271859 G G A A A A G G G G G G G G G G G G G G
20 chr20_38273048 0 38273048 A A A A A A A A G G G G A A A A A A A A
20 chr20_38283504 0 38283504 C C G G G G C C G G G G C C C C C C C C
20 chr20_38288695 0 38288695 C C A C C C C C C C C C C C C C C C C C
20 chr20_38294519 0 38294519 A A A A A A A A A A A A A A A A A C A A
20 chr20_38295679 0 38295679 G G G G G G G G G G G G A G G G G G G G
20 chr20_38296093 0 38296093 C C C C C C C C C C C C C T C C C C C C
20 chr20_38298942 0 38298942 G G G G G G G G G G G G G G A G G G G G
20 chr20_38300306 0 38300306 G G T T T T T T T T T T G G G G G G G G
20 chr20_38300514 0 38300514 C C C C C C T T C C C C C C C C C C C C
20 chr20_38304640 0 38304640 C C C C C C C C T T T T C C C C C C C C
20 chr20_38309195 0 38309195 C C C C C C C C C T C C C C C C C C C C
20 chr20_38318404 0 38318404 C C C C C C C C C C C C C T C C C C C C
20 chr20_38325665 0 38325665 C C C C C C T T C C C C C C C C C C C C
20 chr20_38326014 0 38326014 C C C T C C C C C C C C C C C C C C C C
20 chr20_38339736 0 38339736 G G A A A A G G G G G G A A A A A A G G
20 chr20_38340047 0 38340047 G G G G G G G G G G G G A A A A G G G G
20 chr20_38344013 0 38344013 A A A A A A A A A A A A A C A A A A A A
20 chr20_38348547 0 38348547 T T T T T T T T C C C C T T T T T T T T
20 chr20_38354185 0 38354185 G G G G G G A A G G G G G G G G G G G G
20 chr20_38358253 0 38358253 A A A A A A A A G G G G A A A A A A A A
20 chr20_38358371 0 38358371 G G G G G G G G G G G G G G G G A A G G
20 chr20_38358741 0 38358741 C C C C C C C C T T T T C C C C C C C C
20 chr20_38369034 0 38369034 A A A C C C A A A A A A A A A A A A A A
20 chr20_38388165 0 38388165 C C C C C C C C C C C C C C C C T T C C
20 chr20_38390352 0 38390352 A A A A A A A A A A A A A A A A G G A A
20 chr20_38393470 0 38393470 A A A T A A A A A A A A A A A A A A A A
20 chr20_38397077 0 38397077 T T T T T T T T T T C T T T T T T T T T
20 chr20_38399347 0 38399347 A A A A A A A A G G G G A A A A A A A A
20 chr20_38409581 0 38409581 A A A A A A A A A A A A A A G G A A A A
20 chr20_38409987 0 38409987 C C C C C C C C C G C G C C C C C C C C
20 chr20_38420694 0 38420694 C C C C C C C C C T C T C C C C C C C C
20 chr20_38423954 0 38423954 C C C C C C C C G G G G C C C C C C C C
20 chr20_38432921 0 38432921 A A A A A A A A C C C C A A A A A A A A
20 chr20_38440253 0 38440253 A A A A A A A A G G G G A A A A A A A A
20 chr20_38440825 0 38440825 G G C G G G G G G G G G G G G G G G G G
20 chr20_38444783 0 38444783 G G G G G G G G G G G G G G A G G G A A
20 chr20_38449633 0 38449633 G G G G G G G G A A A A G G G G G G G G
20 chr20_38451186 0 38451186 A A A A A A A A T T A A A A A A A A A A
20 chr20_38455534 0 38455534 A G A A A A G G A A A A A A A A A A A A
20 chr20_38457089 0 38457089 C C C C C C C C C C C C C T C C C C C C
20 chr20_38459148 0 38459148 T T T T T T T T T T T T T T G T T T T T
20 chr20_38461696 0 38461696 A A A A A A A A T T T T A A A A A A A A
20 chr20_38462264 0 38462264 T T T T T T T T T T T T T T T T C T T T
20 chr20_38470646 0 38470646 C C C C C C C C C C C C C C T T C C C C
20 chr20_38471360 0 38471360 A A G G G G A A A A A A A A A A A A A A
20 chr20_38474762 0 38474762 T T T T T T T T T T T T T T T T C C T T
20 chr20_38500488 0 38500488 A A G G G G A A G G G G A A A A A A A A
20 chr20_38501696 0 38501696 G G G G G G G G A A A A A A A A A A G G
20 chr20_38506173 0 38506173 A A A A A A A A G G G G A A A A A A A A
20 chr20_38510101 0 38510101 G G G G G G G G G G G G T T T T T T G G
20 chr20_38510827 0 38510827 A A A A A A A A A A A G A A A A A A A A
20 chr20_38511289 0 38511289 A A A A A A A A A A A A A A A A C C A A
20 chr20_38511386 0 38511386 G G G G A A G G G G G G G G G G G G A A
20 chr20_38513803 0 38513803 C C C C C C C C C C C C C C C T C C C C
20 chr20_38514198 0 38514198 G G G G G G G G G G G G G G G G C C G G
20 chr20_38514696 0 38514696 A A A A A A A A A G A A A A A A A A A A
20 chr20_38515728 0 38515728 T T T T T T T T C T T T T T T T T T T T
20 chr20_38522511 0 38522511 G G G G G G A A G G G G G G G G G G G G
20 chr20_38528456 0 38528456 T T T T T T T T T T T T T T C C T T T T
20 chr20_38530460 0 38530460 A A A A A A A A A A A A A T A A A A A A
20 chr20_38531270 0 38531270 T T T T T T T T T T T T G T T T T T T T
20 chr20_38532988 0 38532988 G G G G G G G G G G G G C G G G G G G G
20 chr20_38533164 0 38533164 G G A A A A G G G G G G G G G G G G G G
20 chr20_38534532 0 38534532 A A G G G G A A G G G G G G G G G G A A
20 chr20_38539686 0 38539686 C C T T T T T T T T T T T T T T T T C C
20 chr20_38540174 0 38540174 A A A A A A A A A C A A A A A A A A A A
20 chr20_38547791 0 38547791 A A A A A A A A G G G G A A A A A A A A
20 chr20_38552460 0 38552460 G G G G G G G G A A A A G G G G G G G G
20 chr20_38554152 0 38554152 G G G G G G G G G G G G G G A A G G G G
20 chr20_38556648 0 38556648 G G G G G G G G T T T T G G G G G G G G
20 chr20_38557734 0 38557734 G G G G A A G G G G G G G G A A G G G G
20 chr20_38572134 0 38572134 A A G G A A A A A A A A A A A A A A A A
20 chr20_38572621 0 38572621 A A A A A A A A G G G G A A A A A A A A
20 chr20_38575640 0 38575640 A A A A A A A A A A A A A C A A A A A A
20 chr20_38582322 0 38582322 T T T T T T T T T T T T G G G G T T T T
20 chr20_38582895 0 38582895 C C C C C C C C C C C T C C C C C C C C
20 chr20_38583913 0 38583913 G G G G G G G G G G G G G G A G G G G G
20 chr20_38584161 0 38584161 A A A A A A A A A A A A G G A A A A A A
20 chr20_38588174 0 38588174 C C T T C C C C C C C C C C C C C C C C
20 chr20_38588589 0 38588589 C C C C C C C C T T T T C C C C C C C C
20 chr20_38600367 0 38600367 G G G G G G G G G G G G A G G G G G G G
20 chr20_38602145 0 38602145 T T T T T T T T C T T T T T T T T T T T
20 chr20_38610286 0 38610286 C C T T C C C C C C C C C C C C C C C C
20 chr20_38614868 0 38614868 G G G G G G G G G G G G G G G T G G G G
20 chr20_38615024 0 38615024 G G G G G G G G A G G G G G G G G G G G
20 chr20_38620496 0 38620496 A A A A A A A A G G G G A A A A A A A A
20 chr20_38622502 0 38622502 A A A A A A A A A C A C A A A A A A A A
20 chr20_38623546 0 38623546 C C C C C C C C C C C C C C C C C T C C
20 chr20_38629544 0 38629544 T T T T T T T T T T T T G T T T T T T T
20 chr20_38629952 0 38629952 T T T T C C T T T T T T T T T T T T T T
20 chr20_38636465 0 38636465 T T A A A A A A A A A A A A A A A A A A
20 chr20_38638880 0 38638880 A A A A A A A A A A A T A A A A A A A A
20 chr20_38661232 0 38661232 G G G G A A G G G G G G G G G G G G G G
20 chr20_38665258 0 38665258 C C C C C C C C C C C C C C T T C C C C
20 chr20_38669113 0 38669113 C T C C C C C C C C C C C C C C C C C C
20 chr20_38671441 0 38671441 T T T T T T G G T T T T T T T T T T T T
20 chr20_38674488 0 38674488 G G G G G G G G A A A A G G G G G G G G
20 chr20_38677633 0 38677633 C C C C T T C C C C C C C C C C C C C C
20 chr20_38678378 0 38678378 C C T T C C C C C C C C C C C C C C C C
20 chr20_38678673 0 38678673 A A A A A A A A G G G G A A A A A A A A
20 chr20_38680426 0 38680426 G G G G G G G G T T T T G G G G G G G G
20 chr20_38683048 0 38683048 C C C C C C C C C C C C C C C T C C C C
20 chr20_38687345 0 38687345 C C C C C C C C T T T T C C C C C C C C
20 chr20_38687511 0 38687511 A A A A A A A A A A A A A A A A A G A A
20 chr20_38687970 0 38687970 T T T T T T T T T T T T C T T T T T T T
20 chr20_38690915 0 38690915 A A G G A A A A A A A A A A A A A A A A
20 chr20_38696742 0 38696742 T T T T T T T T C C C C T T T T T T T T
20 chr20_38703016 0 38703016 A A C C C C C C C C C C C C C C C C A A
20 chr20_38706705 0 38706705 C C C C C C C C C C C C T T C C C C C C
20 chr20_38711705 0 38711705 C G G G G G G G G G G G G G G G G G G G
20 chr20_38715700 0 38715700 C C C C C C C C C C C C C C C C G G C C
20 chr20_38717709 0 38717709 T T T T T T T T T T C T T T T T T T T T
20 chr20_38722733 0 38722733 G G G G G G G G A A A G G G G G G G G G
20 chr20_38724115 0 38724115 C C C C C C C C C C C T C C C C C C C C
20 chr20_38733424 0 38733424 A A A A A A A A A A A A T T A A T T A A
20 chr20_38735556 0 38735556 C C C T C C C C C C C C C C C C C C C C
20 chr20_38736463 0 38736463 T T C T T T T T T T T T T T T T T T T T
20 chr20_38736930 0 38736930 T T G G G G T T G G G G T T T T T T T T
20 chr20_38738527 0 38738527 C C C C C C C C C T C C C C C C C C C C
20 chr20_38754912 0 38754912 T T T T T T T T T T T T C T T T T T T T
20 chr20_38757537 0 38757537 A A A A A A A A A A A A A A C C A A A A
20 chr20_38763101 0 38763101 C C C C C C C C C C C G C C C C C C C C
20 chr20_38767630 0 38767630 C C C C C C C C C C C C C C T T T T C C
20 chr20_38768093 0 38768093 C C C C C C C C C C C C A A C C C C C C
20 chr20_38771092 0 38771092 T T T T T T T T T T T T C T T T T T T T
20 chr20_38782711 0 38782711 A A A A A A A A C C C C A A A A A A A A
20 chr20_38783217 0 38783217 C C C C T T C C C C C C C C C C C C C C
20 chr20_38791180 0 38791180 C C C C C C C C C C C T C C C C C C C C
20 chr20_38799833 0 38799833 G G G G G G G G C C C C G G G G G G G G
20 chr20_38813607 0 38813607 C C C C C C C C T T T T C C C C C C C C
20 chr20_38814661 0 38814661 G G G G G G G G A G G G G G G G G G G G
20 chr20_38817023 0 38817023 A A A A A A A A A A A A A A A G A A A A
20 chr20_38819938 0 38819938 A C C C C C C C C C C C C C C C C C C C
20 chr20_38826685 0 38826685 A A A C A A A A A A A A A A A A A A A A
20 chr20_38827450 0 38827450 T T T T T T T T A A A A T T T T T T T T
20 chr20_38833776 0 38833776 G G G G G G G G G G G G A A G G G G G G
20 chr20_38839436 0 38839436 C C C C C C C C C C C C C C C G C C C C
20 chr20_38848616 0 38848616 A A A A A A A A G G G G A A A A A A A A
20 chr20_38853231 0 38853231 T T T T T T T T C C C C T T T T T T T T
20 chr20_38859466 0 38859466 G G G G G G G G G G G G G G G G A A G G
20 chr20_38859512 0 38859512 C C C C C C C C C C C C C C T T C C C C
20 chr20_38860559 0 38860559 C C C C C C C C C T C C C C C C C C C C
20 chr20_38871478 0 38871478 C C C C C C C C C C C C C C C C C T C C
20 chr20_38872442 0 38872442 C C C C C C C C C G G G C C C C C C C C
20 chr20_38873581 0 38873581 C C C C C C C C C C C C C C C T C C C C
20 chr20_38876166 0 38876166 C C C C C C T T C C C C C C C C C C C C
20 chr20_38884039 0 38884039 C C C C T T C C C C C C C C C C C C C C
20 chr20_38886684 0 38886684 G G G G G G G G A A A A G G G G G G G G
20 chr20_38893831 0 38893831 A A A A A A A A G G G G A A A A A A A A
20 chr20_38900508 0 38900508 G G G G G G G G G G G G G G A A G G G G
20 chr20_38903146 0 38903146 C C C C C C C C T T T T C C C C C C C C
20 chr20_38905968 0 38905968 G G G G G G G G G G G G A G G G G G G G
20 chr20_38907702 0 38907702 G G G G G G G G G G G G A G G G G G G G
20 chr20_38908726 0 38908726 G G G G G G G G A A A A G G G G G G A A
20 chr20_38908899 0 38908899 G G G G G G G G G G G G C C G G G G G G
20 chr20_38912887 0 38912887 A A A A A A A A G G G G A A A A A A A A
20 chr20_38924891 0 38924891 C C C C C C C C C C C C C T C C C C C C
20 chr20_38925141 0 38925141 A A A A A A A A G G G G A A A A A A A A
20 chr20_38928052 0 38928052 C C C T C C C C C C C C C C C C C C C C
20 chr20_38930481 0 38930481 C C C C C C C C C T C C C C C C C C C C
20 chr20_38940088 0 38940088 G G G G G G G G G G G G G G T T G G G G
20 chr20_38940546 0 38940546 G G G G G G G G C G C G G G G G G G G G
20 chr20_38944914 0 38944914 A A A A A A A A A A A A A A C C A A A A
20 chr20_38945820 0 38945820 C C C C C C C C T T T T C C C C C C C C
20 chr20_38950117 0 38950117 G G G G G G G G A G A G G G G G G G G G
20 chr20_38951110 0 38951110 G G G G G G G G G G G G G T G G G G G G
20 chr20_38953916 0 38953916 C C C C C C C C C C C C C G C C C C C C
20 chr20_38954779 0 38954779 T T T T T T T T T T T T G G T T T T T T
20 chr20_38959339 0 38959339 G G G G G G G G A G G G G G G G G G G G
20 chr20_38968628 0 38968628 A A A A A A A A G G G G A A A A A A A A
20 chr20_38969585 0 38969585 G G A A A A G G G G G G G G G G G G G G
20 chr20_38971409 0 38971409 C C G G G G G G G G G G G G G G G G G G
20 chr20_38980112 0 38980112 T T T T T T T T T T T T C C T T T T T T
20 chr20_38987195 0 38987195 T T T T T T T T T T T T C T T T T T T T
20 chr20_38990759 0 38990759 G G G G G G G G G G G G G G G G A A G G
20 chr20_38997911 0 38997911 C C C C C C C C G G G G C C C C C C C C
20 chr20_38998651 0 38998651 A A A A A A A A A A A A A A A A G G A A
20 chr20_38998783 0 38998783 G G G G G G G G G T T T G G G G G G G G
20 chr20_39002570 0 39002570 T T C T T T T T T T T T T T T T T T T T
20 chr20_39004262 0 39004262 A G G G G G G G G G G G G G G G G G G G
20 chr20_39013566 0 39013566 T T T T T T T T T T G T T T T T T T T T
20 chr20_39018986 0 39018986 C C C C T T C C T T T T C C C C C C C C
20 chr20_39023344 0 39023344 T T T T T T T T C T T T T T T T T T T T
20 chr20_39025984 0 39025984 C C C C C C C C C C C C T T T T T T C C
20 chr20_39027443 0 39027443 G G G G G G G G A A A G G G G G G G G G
20 chr20_39030045 0 39030045 C C C C C C C C A A A A C C C C C C C C
20 chr20_39033051 0 39033051 G G A A G G G G G G G G A A A A G G G G
20 chr20_39041691 0 39041691 T T T T T T T T C T T T T T T T T T T T
20 chr20_39043135 0 39043135 A A A A A A A A T T T T A A A A A A A A
20 chr20_39044899 0 39044899 T T C C T T T T T T T T T T T T T T T T
20 chr20_39048788 0 39048788 A A A A A A A A C C C C A A A A A A A A
20 chr20_39053236 0 39053236 C C C C C C C C C C C C C C T T C C C C
20 chr20_39071324 0 39071324 C C G G C C C C C C C C C C C C C C C C
20 chr20_39072281 0 39072281 C C C C C C C C C C C G C C C C C C C C
20 chr20_39074411 0 39074411 C C C C C C C C C C C C T T C C T T C C
20 chr20_39081406 0 39081406 C C A A C C C C C C C C C C C C C C C C
20 chr20_39082733 0 39082733 T T T T T T T T T T T T T T T T C C T T
20 chr20_39085139 0 39085139 C C G G G G C C G G G G G G G G G G C C
20 chr20_39103165 0 39103165 T T T T T T T T C C C C T T T T T T T T
20 chr20_39119874 0 39119874 A A A A A A A A A A A A A T A A A A A A
20 chr20_39125610 0 39125610 G G A A A A G G A A A A A A A A A A G G
20 chr20_39125688 0 39125688 T T C C C C T T T T T T T T T T T T T T
20 chr20_39126059 0 39126059 T T T T T T T T C C C C T T T T T T T T
20 chr20_39142797 0 39142797 T T C C T T T T T T T T T T T T T T T T
20 chr20_39149053 0 39149053 T T T T T T T T C C C C T T T T T T T T
20 chr20_39156301 0 39156301 T T T T T T T T C C C C T T T T T T T T
20 chr20_39163721 0 39163721 G G G G G G G G G G G G G G A A G G G G
20 chr20_39173222 0 39173222 C C C C C C C C C C C C T T C C C C C C
20 chr20_39174156 0 39174156 A A A A A A A A A A A A A C A A A A A A
20 chr20_39176086 0 39176086 C C C C C C C C T T T T C C C C C C C C
20 chr20_39176728 0 39176728 G G G G G G G G G G G G A G G G G G G G
20 chr20_39181193 0 39181193 G G G G G G G G G G A G G G G G G G G G
20 chr20_39188541 0 39188541 A A A A A A A A T T T T T T T T T T A A
20 chr20_39192187 0 39192187 G G G G G G G G G G G G A G G G G G G G
20 chr20_39193820 0 39193820 T T T T T T T T C C C C T T T T T T T T
20 chr20_39198071 0 39198071 A A G G A A A A A A A A A A A A A A A A
20 chr20_39208615 0 39208615 C C C C C C T T C C C C C C C C C C C C
20 chr20_39209631 0 39209631 T T T T T T T T C C C C T T T T T T T T
20 chr20_39225652 0 39225652 C C C C T T C C C C C C C C C C C C C C
20 chr20_39230326 0 39230326 G G G G G G G G G G G G C C G G G G G G
20 chr20_39235244 0 39235244 C C C C C C C C T T T T C C C C C C C C
20 chr20_39239659 0 39239659 G G G G G G G G G G A G G G G G G G G G
20 chr20_39240923 0 39240923 T T T T C C T T T T T T T T T T T T T T
20 chr20_39247550 0 39247550 A A G G G G A A G G G G G G G G G G A A
20 chr20_39252568 0 39252568 G T G G G G G G G G G G G G G G G G G G
20 chr20_39258969 0 39258969 T T C C C C T T T T T T T T T T T T T T
20 chr20_39261063 0 39261063 C C C C C C C C C C C C C T C C C C C C
20 chr20_39264099 0 39264099 A A A A A A A A G G G G A A A A A A A A
20 chr20_39265294 0 39265294 C C C C C C C C T T T T C C C C C C C C
20 chr20_39267048 0 39267048 C C C C C C C C C C C C C C T T C C C C
20 chr20_39267049 0 39267049 C C C C C C C C C C C C C C G G C C C C
20 chr20_39267771 0 39267771 A A A A A A A A A A A A C C A A A A A A
20 chr20_39270412 0 39270412 C C C C C C C C T T T T C C C C C C C C
20 chr20_39274568 0 39274568 C C C C C C C C C C C C C C C C A A C C
20 chr20_39278998 0 39278998 T T T T T T T T C T C C T T T T T T T T
20 chr20_39287156 0 39287156 G G G G G G G G G G G G G G G G C C G G
20 chr20_39296916 0 39296916 G G G G G G G G G G G G A G G G G G G G
20 chr20_39299538 0 39299538 G G T T T T G G T T T T T T T T T T G G
20 chr20_39300249 0 39300249 C T C C C C C C C C C C C C C C C C C C
20 chr20_39300719 0 39300719 T T T T T T T T C C C C T T T T T T T T
20 chr20_39301121 0 39301121 C C C C C C C C C C C C C C C C T T C C
20 chr20_39301514 0 39301514 C C T T T T C C C C C C C C C C C C C C
20 chr20_39305810 0 39305810 G G G G G G G G G G G G G G G G A A G G
20 chr20_39307826 0 39307826 A A A A A A A A A A A A A A A A G G A A
20 chr20_39309768 0 39309768 T T A A A A T T A A A A A A A A A A T T
20 chr20_39317317 0 39317317 G G G G G G G G A A A A G G G G G G G G
20 chr20_39318227 0 39318227 T T C C T T C C C C C C T T C C C C C C
20 chr20_39321302 0 39321302 A A A A A A A A G G G G A A A A A A A A
20 chr20_39321746 0 39321746 C C C C C C C C A A A A C C C C C C C C
20 chr20_39325958 0 39325958 C C C C C C C C C C C C C G C C C C C C
20 chr20_39331384 0 39331384 G G G G G G G G A G A G G G G G G G G G
20 chr20_39332306 0 39332306 A A A A A A A A G G G G A A A A A A A A
20 chr20_39335216 0 39335216 G G G G G G G G A A A A G G G G G G G G
20 chr20_39336290 0 39336290 C C C C C C C C C C C C C C C C A A C C
20 chr20_39341318 0 39341318 A A A A A A A A A G A A A A A A A A A A
20 chr20_39349906 0 39349906 G G G G G G G G C G C C G G G G G G G G
20 chr20_39353332 0 39353332 C C C C C C C C T T T T C C C C C C C C
20 chr20_39360298 0 39360298 C C C C C C C C C T C T C C C C C C C C
20 chr20_39363942 0 39363942 C C C C C C C C C C C C C C C G C C C C
20 chr20_39368273 0 39368273 C C C C C C C C C T C T C C C C C C C C
20 chr20_39374500 0 39374500 G G G G G G G G A A A A G G G G G G G G
20 chr20_39376720 0 39376720 A A A A A A A A A A A G A A A A A A A A
20 chr20_39381536 0 39381536 T T T T T T T T C C C C T T T T T T T T
20 chr20_39391287 0 39391287 C G C C C C G G C C C C C C C C C C C C
20 chr20_39393162 0 39393162 G G G G A A G G G G G G G G G G G G G G
20 chr20_39400375 0 39400375 C C C C C C C C C C C C C C C C G G C C
20 chr20_39401396 0 39401396 C C C C T T C C C C C C C C C C C C C C
20 chr20_39407321 0 39407321 C C C C C C C C C C C C C C C T C C C C
20 chr20_39409988 0 39409988 A A A A C C A A A A A A A A A A A A A A
20 chr20_39417622 0 39417622 T T T T T T T T T T T T T T C C T T T T
20 chr20_39421379 0 39421379 T T T T T T T T T T T T C T T T T T T T
20 chr20_39422593 0 39422593 T T T T T T T T G G G G T T T T T T T T
20 chr20_39430342 0 39430342 C C C C C C C C C C C C C C T T C C C C
20 chr20_39430951 0 39430951 T T T T T T T T T T A A T T T T T T T T
20 chr20_39435098 0 39435098 C C C C C C C C C C A C C C C C C C C C
20 chr20_39438139 0 39438139 A A A A A A A A A A G G A A A A A A A A
20 chr20_39438361 0 39438361 C C C C C C C C G G G G C C C C C C C C
20 chr20_39439094 0 39439094 G G G G G G G G C C C C G G G G G G G G
20 chr20_39439359 0 39439359 G G G G G G G G T T T T G G G G G G G G
20 chr20_39445716 0 39445716 T T T T T T T T T T T T T T C T T T T T
20 chr20_39453772 0 39453772 A A A A G G A A A A A A A A A A A A A A
20 chr20_39458798 0 39458798 C C C C C C C C C C C C C C C C T T C C
20 chr20_39470631 0 39470631 G G G G G G G G G G G G A G G G G G G G
20 chr20_39476549 0 39476549 G G G G C C G G G G G G G G G G G G G G
20 chr20_39476966 0 39476966 A A A A A A A A A A A A A A A G A A A A
20 chr20_39485186 0 39485186 A A A A A A A A A A A A C C A A A A A A
20 chr20_39489111 0 39489111 G G G G G G G G G G G G G G G G A A G G
20 chr20_39491844 0 39491844 A A A A A A A A G G G G G G G G G G A A
20 chr20_39495789 0 39495789 T T T T T T T T T T T T T T T T C C T T
20 chr20_39502375 0 39502375 A A T T T T A A T T T T T T T T T T A A
20 chr20_39502432 0 39502432 G G A A G G G G G G G G G G G G G G G G
20 chr20_39506247 0 39506247 A A A A A A A A A A A A A A A G A A A A
20 chr20_39513030 0 39513030 T T T T T T T T C C C C T T T T T T T T
20 chr20_39516145 0 39516145 C C C C C C C C C G C C C C C C C C C C
20 chr20_39519113 0 39519113 G G G G G G G G G G A G G G G G G G G G
20 chr20_39520624 0 39520624 G G G G G G G G A A A A G G G G G G G G
20 chr20_39522596 0 39522596 T T T T T T T T T T T T T T A A T T T T
20 chr20_39527974 0 39527974 A A A A A A A A A G A A A A A A A A A A
20 chr20_39528628 0 39528628 T T T T T T T T T T T T C T T T T T T T
20 chr20_39532970 0 39532970 A A A A A A A A A A A A A A A A G G A A
20 chr20_39533023 0 39533023 C C C C C C C C C C G G C C C C C C C C
20 chr20_39535127 0 39535127 C C C C C C C C C T T T C C C C C C C C
20 chr20_39538102 0 39538102 G G G G A A G G G G G G G G G G G G G G
20 chr20_39541374 0 39541374 G G G G G G G G G G G G A G G G G G G G
20 chr20_39546450 0 39546450 C C C C C C C C C C C T C C C C C C C C
20 chr20_39550097 0 39550097 C C C C C C C C C T C T C C C C C C C C
20 chr20_39552531 0 39552531 G G G G G G G G G G G G G G A A G G G G
20 chr20_39553089 0 39553089 T T T T T T T T T T T T T T T T C C T T
20 chr20_39554051 0 39554051 C C C C C C C C T T T T C C C C C C C C
20 chr20_39555070 0 39555070 A A A A A A C C A A A A A A A A A A A A
20 chr20_39557142 0 39557142 T T T T T T T T T T T T G T T T T T T T
20 chr20_39558683 0 39558683 C C C C C C C C C C C C C T C C C C C C
20 chr20_39577266 0 39577266 A A A A G G A A A A A A A A A A A A A A
20 chr20_39578965 0 39578965 A A A A C C A A A A A A A A A A A A A A
20 chr20_39584400 0 39584400 A A G G G G A A G G A G A A A A A A A A
20 chr20_39585078 0 39585078 C C T T T T C C C C C C C C C C C C C C
20 chr20_39585384 0 39585384 A A A A A A A A A A A G A A A A A A A A
20 chr20_39585982 0 39585982 A A G G G G A A G G A G A A A A A A A A
20 chr20_39603675 0 39603675 C C C C C C C C C C C C T T T T T T C C
20 chr20_39609536 0 39609536 T T T T T T T T A A A A T T T T T T T T
20 chr20_39613976 0 39613976 G G G G G G T T G G G G G G G G G G G G
20 chr20_39617890 0 39617890 G G G G G G G G G G G G G G A G G G G G
20 chr20_39621740 0 39621740 G G G G G G G G G G G G G G G G A A G G
20 chr20_39633777 0 39633777 G G G G G G G G G G G G C G G G G G G G
20 chr20_39643048 0 39643048 A A A A A A A A A A A A A A A A C C A A
20 chr20_39643543 0 39643543 A A A A A A A A T T T T A A A A A A A A
20 chr20_39648182 0 39648182 A A A A A A A A A G A A A A A A A A A A
20 chr20_39653254 0 39653254 G G G G C C G G G G G G G G G G G G G G
20 chr20_39653325 0 39653325 C C C C C C C C T T T T C C C C C C C C
20 chr20_39655327 0 39655327 C C C C C C C C C C C C C C C T C C C C
20 chr20_39656257 0 39656257 G G G G G G G G C C C C G G G G G G G G
20 chr20_39658831 0 39658831 A A A A G G A A A A A A A A A A A A A A
20 chr20_39658966 0 39658966 A A A A A A A A A A A A A G A A A A A A
20 chr20_39662795 0 39662795 G G G G G G G G A A A A G G G G G G G G
20 chr20_39668546 0 39668546 C C C C C C C C A A A A C C C C C C C C
20 chr20_39670074 0 39670074 C C C C C C C C C C C C C C C T C C C C
20 chr20_39670867 0 39670867 A A A A A A A A G G G G A A A A A A A A
20 chr20_39673519 0 39673519 T T A A A A T T A A A A A A A A A A T T
20 chr20_39676015 0 39676015 C C T T C C C C C C C C C C C C C C C C
20 chr20_39676972 0 39676972 G G A A G G G G A A A A G G G G A A G G
20 chr20_39686311 0 39686311 G G G G A A G G G G G G G G G G G G G G
20 chr20_39687502 0 39687502 C C C C C C C C C C C C C C C G C C C C
20 chr20_39688288 0 39688288 T T C T T T T T T T T T T T T T T T T T
20 chr20_39693500 0 39693500 G G G G G G G G G G G G A G G G G G G G
20 chr20_39697452 0 39697452 G G G G G G G G G G G G G G A G G G G G
20 chr20_39697479 0 39697479 C C C C C C C C T T T T C C C C C C C C
20 chr20_39698039 0 39698039 T T T T T T T T T T C T T T T T T T T T
20 chr20_39698530 0 39698530 C T C C C C C C C C C C C C C C C C C C
20 chr20_39698909 0 39698909 C C C C T T C C C C C C C C C C C C C C
20 chr20_39704318 0 39704318 C T C C C C C C C C C C C C C C C C C C
20 chr20_39708403 0 39708403 G G C C G G G G G G G G G G G G G G G G
20 chr20_39709085 0 39709085 C C C C C C C C C C C C C C C C T T C C
20 chr20_39711298 0 39711298 C C C C C C C C C C C G C C C C C C C C
20 chr20_39715555 0 39715555 G G G G G G G G A A A A G G G G G G G G
20 chr20_39718743 0 39718743 C C C C C C C C C T C C C C C C C C C C
20 chr20_39719054 0 39719054 C C C C C C C C T T T T C C C C C C C C
20 chr20_39721871 0 39721871 G G G G G G G G A G A G G G G G G G G G
20 chr20_39724054 0 39724054 C C C C C C C C C G G G C C C C C C C C
20 chr20_39734444 0 39734444 G G G G G G G G A G G G G G G G G G G G
20 chr20_39737333 0 39737333 T T C C C C C C C C C C C C C C C C T T
20 chr20_39740663 0 39740663 G G A G G G G G G G G G A A A A A A G G
20 chr20_39741870 0 39741870 T T C C C C T T T T T T C C C C C C T T
20 chr20_39750602 0 39750602 A G G G G G A A G G G G G G G G G G A A
20 chr20_39752601 0 39752601 C C C C C C T T C C C C C C C C C C C C
20 chr20_39757112 0 39757112 A A A A A A A A G G G G A A A A A A A A
20 chr20_39758105 0 39758105 T T A A A A T T T T T T T T T T T T T T
20 chr20_39759167 0 39759167 C C G G C C C C C C C C C C C C C C C C
20 chr20_39765340 0 39765340 G G G G G G G G A A A A G G G G G G G G
20 chr20_39767023 0 39767023 T T T T T T T T T T T T C T C C C C T T
20 chr20_39770028 0 39770028 C C C C C C C C C C C C C C C C G G C C
20 chr20_39771904 0 39771904 T T T T T T T T T T T T C T T T T T T T
20 chr20_39772520 0 39772520 T T C C C C T T C C C C C C C C C C T T
20 chr20_39773450 0 39773450 G G A A A A G G G G G G G G A A A A G G
20 chr20_39776336 0 39776336 T T T T T T T T C C C C T T T T T T T T
20 chr20_39776997 0 39776997 C C C C C C C C C C C C C C C C T T C C
20 chr20_39781782 0 39781782 T T T T T T T T C C C C T T T T T T T T
20 chr20_39785511 0 39785511 G G G G G G G G A A A A G G G G G G G G
20 chr20_39788098 0 39788098 G G G G G G G G G G G G A G G G G G G G
20 chr20_39794574 0 39794574 G G G G G G G G G G G G G G G G A A G G
20 chr20_39794690 0 39794690 G G G G G G G G G G G G G G G G A A G G
20 chr20_39797016 0 39797016 T T C C C C T T C C C C C C C C C C T T
20 chr20_39797667 0 39797667 T T T T T T T T A A A A T T T T T T T T
20 chr20_39800514 0 39800514 G T T T T T T T T T T T T T T T T T T T
20 chr20_39830613 0 39830613 C C C C C C C C C C C C T T C C C C C C
20 chr20_39836028 0 39836028 C C C C C C C C C C C C C C C C A A C C
20 chr20_39848347 0 39848347 G G G G G G G G G G G G G T G G G G G G
20 chr20_39850874 0 39850874 C C C T C T T T C C C T C C C C C C C C
20 chr20_39857181 0 39857181 C C C C C C C C C C C C C C C T C C C C
20 chr20_39861029 0 39861029 G G G G A G G G G G G G G G G G G G G G
20 chr20_39868143 0 39868143 C C C C C C C C C T C C C C C C C C C C
20 chr20_39868759 0 39868759 G G G G G G G G G G G G G G A A G G G G
20 chr20_39869998 0 39869998 G G G G A G G G G G G G G G G G G G G G
20 chr20_39872087 0 39872087 G G A G G G G G G G G G G G G G G G G G
20 chr20_39894992 0 39894992 A A A A A A A A A A A A A A A G A A A A
20 chr20_39902652 0 39902652 A A T T A A A A A A A A A A A A A A A A
20 chr20_39905552 0 39905552 G G A G A A G G G G G G G G G G G G G G
20 chr20_39917614 0 39917614 A A A A A A A A A G A G A A A A A A A A
20 chr20_39918076 0 39918076 G G A G G G G G G G G G G G G G G G G G
20 chr20_39924159 0 39924159 G G G G G G G G A G A G G G G G G G G G
20 chr20_39928843 0 39928843 G G G G G G G G G G G G G G A A G G G G
20 chr20_39931357 0 39931357 C C C C C C C C C T C T C C C C C C C C
20 chr20_39931363 0 39931363 C G G G G G G G G G G G G G G G G G G G
20 chr20_39931957 0 39931957 T T T T T T T T C C C C T T T T T T T T
20 chr20_39932405 0 39932405 G G G G G G G G G G G G G G G G A A G G
20 chr20_39933889 0 39933889 G G G G A A G G G G G G G G G G G G G G
20 chr20_39935901 0 39935901 G G G G G G G G G T G T G G G G G G G G
20 chr20_39936707 0 39936707 C C C C C C C C G G G G C C C C C C C C
20 chr20_39945867 0 39945867 A G A A A A A A A A A A A A A A A A G G
20 chr20_39949639 0 39949639 T T C T T T T T T T T T T T T T T T T T
20 chr20_39951352 0 39951352 G G G G G G G G G G G G G G A G G G G G
20 chr20_39955399 0 39955399 G G C G G G G G G G G G G G G G G G G G
20 chr20_39957022 0 39957022 C C C C C C C C C T C C C C C C C C C C
20 chr20_39960539 0 39960539 C C C C C C C C C C C C C T C C C C C C
20 chr20_39962574 0 39962574 G G G G G G G G A A A A G G G G G G G G
20 chr20_39967837 0 39967837 G G G G G G G G G T G T G G G G G G G G
20 chr20_39969586 0 39969586 A A A A A A A A C C A C A A A A A A A A
20 chr20_39971397 0 39971397 G G G G G G A A A A A A G G G G G G G G
20 chr20_39973430 0 39973430 A A A A A A A A G G G G A A A A A A A A
20 chr20_39975500 0 39975500 A A A A A A A A G G A G A A A A A A A A
20 chr20_39976976 0 39976976 G G G G G G G G G G G G G G G G T T G G
20 chr20_39981836 0 39981836 C C C C C C C C C C C C C C G G C C C C
20 chr20_39986719 0 39986719 C C A A C C C C C C C C C C C C C C C C
20 chr20_39988333 0 39988333 C C C C C C C C T T T T C C C C C C C C
20 chr20_39990694 0 39990694 A A A A A A A A C C C C A A A A A A A A
20 chr20_39991284 0 39991284 C C C C C C C C C C C C C C C C T T C C
20 chr20_39992085 0 39992085 G G G G G G G G A G G G G G G G G G G G
20 chr20_39994239 0 39994239 C C C C C C C C C C C C C T C C C C C C
20 chr20_39996081 0 39996081 C C C C C C C C T T T T C C C C C C C C
20 chr20_39998941 0 39998941 G G G G G G G G G G G G G G G G A A G G
20 chr20_40000029 0 40000029 A A A A A A A A A A A A A A C C A A A A
20 chr20_40000183 0 40000183 G T G G G G G G G G G G G G G G G G G G
20 chr20_40005157 0 40005157 A A A A A A A A G G G G A A A A A A A A
20 chr20_40009184 0 40009184 T T T T T T T T A A A A A A A A A A T T
20 chr20_40010853 0 40010853 G G G G G G G G A A A A G G G G G G G G
20 chr20_40013526 0 40013526 C T C C C C C C C C C C C C C C C C C C
20 chr20_40025908 0 40025908 C T C C C C C C C C C C C C C C C C C C
20 chr20_40029027 0 40029027 G G G G G G G G G G G G G G A G G G G G
20 chr20_40034206 0 40034206 G G A A A A G G A A A A A A A A A A G G
20 chr20_40034224 0 40034224 G G A A A A A A A A A A A A A A A A A A
20 chr20_40037393 0 40037393 G G G G G G G G G T G G G G G G G G G G
20 chr20_40038917 0 40038917 C C C C C C C C C C C C C T C C C C C C
20 chr20_40043096 0 40043096 G G A A G G G G G G G G G G G G G G G G
20 chr20_40044472 0 40044472 A A A A A A A A A A A G A A A A A A A A
20 chr20_40045040 0 40045040 T T T T T T T T T T C T T T T T T T T T
20 chr20_40048557 0 40048557 A A A A A A A A A G A A A A A A A A A A
20 chr20_40049620 0 40049620 G G G G G G A A G G A G G G G G G G G G
20 chr20_40054531 0 40054531 G G G G C G G G G G G G G G G G G G G G
20 chr20_40056501 0 40056501 A G A A A A A A A A A A A A A A A A A A
20 chr20_40058987 0 40058987 A A A A A A A A A A A A C C A A A A A A
20 chr20_40059524 0 40059524 T T G G T T T T T T T T T T T T T T T T
20 chr20_40059840 0 40059840 C C C C C C C C G G G G C C C C C C C C
20 chr20_40064094 0 40064094 G G G G G G G G G G G G G G C C C C G G
20 chr20_40066967 0 40066967 C C T T C T C C C C C C C C C C C C C C
20 chr20_40069147 0 40069147 C C C C C C C C T T T T C C C C C C C C
20 chr20_40075723 0 40075723 C C C C C C C C C C C C C C C C T T C C
20 chr20_40075758 0 40075758 A A G G G G G G G G G G G G G G G G A A
20 chr20_40075836 0 40075836 A A A A A A A A A G A G A A A A A A A A
20 chr20_40076189 0 40076189 G G G G G G G G G G G G A A A A A A G G
20 chr20_40076896 0 40076896 G G G G G T G G G G G G G G G G G G G G
20 chr20_40077001 0 40077001 T T T T T T T T T T G T T T T T T T T T
20 chr20_40079619 0 40079619 C C A A A A C C A A A A C C C C C C C C
20 chr20_40080680 0 40080680 C T C C C C C C C C C C C C C C C C C C
20 chr20_40085604 0 40085604 G G A A A A G G A A A A A A A A A A G G
20 chr20_40093311 0 40093311 T T T T T T T T G G G G T T T T T T T T
20 chr20_40094796 0 40094796 G T T T T T T T T T T T T T T T T T T T
20 chr20_40096964 0 40096964 C C T T C T C C T T T T C C C C C C C C
20 chr20_40100182 0 40100182 T T T T T T T T T T T T C T T T T T T T
20 chr20_40101948 0 40101948 C C C C C C C C C C C C C C G G C C C C
20 chr20_40103831 0 40103831 G G G G G G G G G G A A G G G G G G G G
20 chr20_40107821 0 40107821 T T T T T T T T T T G T T T T T T T T T
20 chr20_40114616 0 40114616 A G G G G G G G G G G G G G G G G G G G
20 chr20_40120668 0 40120668 G G G G G G G G G G G T G G G G G G G G
20 chr20_40148429 0 40148429 A A A A A A A A G G G G A A A A A A A A
20 chr20_40150800 0 40150800 A A G G G G G G G G G G G G G G G G G G
20 chr20_40156671 0 40156671 G G G G G G G G G G G G G G A A G G G G
20 chr20_40159566 0 40159566 G G G G G G G G G G G G G G A A G G G G
20 chr20_40160452 0 40160452 T T A A T T T T T T T T T T T T T T T T
20 chr20_40160630 0 40160630 A G A A A A G G A A A A A A A A A A G G
20 chr20_40160633 0 40160633 C C T T C C C C C C C C C C C C C C C C
20 chr20_40161615 0 40161615 T T T T T T T T C C C C T T T T T T T T
20 chr20_40164205 0 40164205 A A A A A A A A A A A A A C A A A A A A
20 chr20_40165550 0 40165550 T T T T T T T T G G G G T T T T T T T T
20 chr20_40168769 0 40168769 T T T T T T T T T T T T C T T T T T T T
20 chr20_40172691 0 40172691 A A A A A A A A A C A A A A A A A A A A
20 chr20_40179540 0 40179540 C C C C C T C C C C C C C C C C C C C C
20 chr20_40179620 0 40179620 A A A A A A A A G G G G A A A A A A A A
20 chr20_40183035 0 40183035 C C T T C C C C C C C C C C C C C C C C
20 chr20_40183139 0 40183139 A A A A A G A A A A A A A A A A A A A A
20 chr20_40183838 0 40183838 G G G G G G G G G G G G G G G G C C G G
20 chr20_40184801 0 40184801 C C C C C C C C T T T T C C C C C C C C
20 chr20_40185608 0 40185608 C C C C C C C C T T T T C C T T C C C C
20 chr20_40189562 0 40189562 G G G G G G G G G G G G G G A G G G G G
20 chr20_40192192 0 40192192 T T C C C C T T C C C C C C C C C C T T
20 chr20_40197360 0 40197360 G G G G G G G G G G A G G G G G A A G G
20 chr20_40203321 0 40203321 C C C C C C C C C C C C C T C C C C C C
20 chr20_40204765 0 40204765 G G G G G G G G A A A A G G G G G G G G
20 chr20_40204950 0 40204950 T T T T T T T T T T T T T T T T C C T T
20 chr20_40206406 0 40206406 T T G G T T T T T T T T T T T T T T T T
20 chr20_40207254 0 40207254 C C G G C C C C C C C C C C C C C C C C
20 chr20_40214136 0 40214136 A A A A A A A A A A A A A G A A A A A A
20 chr20_40215831 0 40215831 G G G G C G G G G G G G G G G G G G G G
20 chr20_40220317 0 40220317 C C C C C C C C T T T T C C C C C C C C
20 chr20_40226767 0 40226767 A A A A A A A A A A A G A A A A A A A A
20 chr20_40229249 0 40229249 A G G G G G A A G G G G G G G G G G G G
20 chr20_40232095 0 40232095 G G G G G G G G T T T T G G G G G G G G
20 chr20_40241334 0 40241334 G G A G G G G G G G G G G G G G G G G G
20 chr20_40245019 0 40245019 A A A A A A A A G G G G A A A A A A A A
20 chr20_40250684 0 40250684 A A A A A A G G A A A A A A A A A A A A
20 chr20_40252398 0 40252398 T T T T T T T T T T T T T T T T G G T T
20 chr20_40259074 0 40259074 T T C T C T T T C C C C C C C C C C T T
20 chr20_40265188 0 40265188 C C C C C C C C C C C C C C A A C C C C
20 chr20_40266739 0 40266739 C C C C C T C C C C C C C C C C C C C C
20 chr20_40268526 0 40268526 A A C C C C A A C C C C C C C C C C A A
20 chr20_40275784 0 40275784 C C C C C C C C C C C C C C C C A A C C
20 chr20_40282821 0 40282821 G G A G G G G G G G G G G G G G G G G G
20 chr20_40291234 0 40291234 C C C C C C C C C T C C C C C C C C C C
20 chr20_40291582 0 40291582 T T T T T T T T C T C C T T T T T T T T
20 chr20_40291763 0 40291763 G G A G G G G G G G G G G G G G G G G G
20 chr20_40294238 0 40294238 G G G G G G G G G G G G G G G G A A G G
20 chr20_40295355 0 40295355 G G G G G G G G G G G G C G G G G G G G
20 chr20_40297341 0 40297341 T T C C C T T T T T T T T T T T T T T T
20 chr20_40299119 0 40299119 C C C C C C C C C C C C C T C C C C C C
20 chr20_40302674 0 40302674 C C C C C C C C C T C T C C C C C C C C
20 chr20_40304038 0 40304038 C C C C C C C C C C C C C T C C C C C C
20 chr20_40310081 0 40310081 C C C C C C C C C C C C C C C C T T C C
20 chr20_40311863 0 40311863 T T T T T T T T T T T T T T T T C C T T
20 chr20_40322546 0 40322546 C C C C C C A A C C C C C C C C C C C C
20 chr20_40322917 0 40322917 G G G G G G G G G G G G G G A A G G G G
20 chr20_40329367 0 40329367 T T T T T T T T G G G G T T T T T T T T
20 chr20_40333823 0 40333823 C C C C C C C C C C C C C C C T C C C C
20 chr20_40334045 0 40334045 A A A A A A A A A A A A C C A A A A A A
20 chr20_40346055 0 40346055 A A A A A A A A A A A T A A A A A A A A
20 chr20_40354047 0 40354047 T T T T T T T T T T T T C T T T T T T T
20 chr20_40354048 0 40354048 G G G G G G G G A A A A G G G G G G G G
20 chr20_40357251 0 40357251 G G G G G G G G A A A A G G G G G G G G
20 chr20_40360066 0 40360066 T T C C C C C C C C C C C C C C C C C C
20 chr20_40371749 0 40371749 C C C C C C C C C C C C C C C T C C C C
20 chr20_40373051 0 40373051 T T T T T T T T C C C C T T T T T T T T
20 chr20_40376063 0 40376063 C C C C C C C C T T T T C C C C C C C C
20 chr20_40379388 0 40379388 C C C C C C C C C C C T C C C C C C C C
20 chr20_40381360 0 40381360 T T T T T T T T C T T T T T T T T T T T
20 chr20_40382099 0 40382099 C C C C C C C C C C C C C C C C G G C C
20 chr20_40383050 0 40383050 T T T T T T T T A A A A T T T T T T T T
20 chr20_40383238 0 40383238 A A A A A A A A G G G G A A A A A A A A
20 chr20_40384629 0 40384629 G G G G G G G G G G G G G G T T G G G G
20 chr20_40393656 0 40393656 T T T T T T T T T T T T C T T T T T T T
20 chr20_40393915 0 40393915 T T T T T T T T C C C C T T T T T T T T
20 chr20_40396103 0 40396103 C C C C C C C C C C C C C G C C C C C C
20 chr20_40399242 0 40399242 T T T T C T T T T T T T T T T T T T T T
20 chr20_40403213 0 40403213 G G G G G G G G A A A A G G G G G G G G
20 chr20_40405849 0 40405849 A A A A A A A A A A A G A A A A A A A A
20 chr20_40409426 0 40409426 C C C G C C C C G G G G C C C C C C C C
20 chr20_40411200 0 40411200 A A A A A A A A C C C C A A A A A A A A
20 chr20_40412191 0 40412191 G G G G G G G G G G G G G G G G A A G G
20 chr20_40415098 0 40415098 C C C C C C C C C C C C C C C T C C C C
20 chr20_40415153 0 40415153 T T T T T T T T C C C C T T T T T T T T
20 chr20_40416372 0 40416372 A A A A A A A A G G A G A A A A A A A A
20 chr20_40420248 0 40420248 G G G G G G G G A G G G G G G G G G G G
20 chr20_40422541 0 40422541 G G G G G G G G G G G G G G G G A A G G
20 chr20_40425027 0 40425027 G G G G G G A A G G G G G G G G G G G G
20 chr20_40425287 0 40425287 G G G G G G G G A A A A G G G G G G G G
20 chr20_40427156 0 40427156 C C C C C C C C C C C C C T C C C C C C
20 chr20_40428478 0 40428478 C C C C C C C C C C C C C C G G C C C C
20 chr20_40429830 0 40429830 T T T T T T T T T T T T T T C T T T T T
20 chr20_40438093 0 40438093 G G G G A G G G G G G G G G G G G G G G
20 chr20_40438575 0 40438575 C C C C C C C C C C C C C G C C C C C C
20 chr20_40438729 0 40438729 G G T T T T G G T T T T T T T T T T G G
20 chr20_40441122 0 40441122 T T T T T T T T T T T T C C T T T T T T
20 chr20_40447862 0 40447862 G G G G G G G G A A A A G G G G G G G G
20 chr20_40448688 0 40448688 C C T T C C C C C C C C C C C C C C C C
20 chr20_40448810 0 40448810 T T T T T T T T C T T T T T T T T T T T
20 chr20_40450597 0 40450597 T T T T T T T T C C C C T T T T T T T T
20 chr20_40455658 0 40455658 G G G G G G G G C C C C G G G G G G G G
20 chr20_40457168 0 40457168 C C C C C C C C C C C C C T T T C C C C
20 chr20_40458358 0 40458358 C G C C C C C C C C C C C C C C C C G G
20 chr20_40458465 0 40458465 C T T T T T T T T T T T T T T T T T T T
20 chr20_40461322 0 40461322 T T T T T T T T A T A T T T T T T T T T
20 chr20_40462100 0 40462100 T T C C C T T T T T T T T T T T T T T T
20 chr20_40466799 0 40466799 A A A A A A A A A A A A A G A A A A A A
20 chr20_40469094 0 40469094 G G G T G G G G G G G G G G G G G G G G
20 chr20_40471092 0 40471092 A A G G G G A A G G G G A G G G G G A A
20 chr20_40482039 0 40482039 G G G G G G G G A A A A G G G G G G G G
20 chr20_40490320 0 40490320 C C C T T T C C T T T T C C C C C C C C
20 chr20_40499432 0 40499432 G G G G G G G G G G G G G G A G G G G G
20 chr20_40513062 0 40513062 A A A A A A A A A A A A A A A A G G A A
20 chr20_40513088 0 40513088 C C C C C C G G C C C C C C C C C C C C
20 chr20_40513365 0 40513365 G G G G G G G G A A A A G G G G G G G G
20 chr20_40514159 0 40514159 A A A A A A A A G G G G A A A A A A A A
20 chr20_40516366 0 40516366 G G A A A A G G G G G G G G G G G G G G
20 chr20_40520900 0 40520900 A A A A G G A A A A A A A A A A A A A A
20 chr20_40521848 0 40521848 A A G G A G A A A A A A A A A A A A A A
20 chr20_40534431 0 40534431 G G G G G G G G G G G G G G A A G G G G
20 chr20_40534874 0 40534874 C C C C C C C C T T T T C C C C C C C C
20 chr20_40536973 0 40536973 T T T T T T T T T T T T G T T T T T T T
20 chr20_40541578 0 40541578 G G G G G G G G G G G G A G G G G G G G
20 chr20_40541643 0 40541643 C C C C C C C C T T T T C C C C C C C C
20 chr20_40541998 0 40541998 T T T T T T T T C C C C T T T T T T T T
20 chr20_40551112 0 40551112 A A C C A C A A A A A A A A A A A A A A
20 chr20_40561343 0 40561343 G G G G G G G G G G G G A G G G G G G G
20 chr20_40561418 0 40561418 A A A A A A A A C C C C A A A A A A A A
20 chr20_40562186 0 40562186 A G G G G G G G G G G G G G G G G G G G
20 chr20_40563592 0 40563592 T T T T G T T T T T T T T T T T T T T T
20 chr20_40565504 0 40565504 G G G G G T G G G G G G G G G G G G G G
20 chr20_40570844 0 40570844 T T G G G G T T T T T T T T T T T T T T
20 chr20_40578373 0 40578373 G G G G G G G G C C G G G G G G G G G G
20 chr20_40578508 0 40578508 G G G G G G G G A A G G G G G G G G G G
20 chr20_40578586 0 40578586 C C C C C C C C C C T T C C C C C C C C
20 chr20_40581538 0 40581538 T T T T T T T T T T T T T T G G T T T T
20 chr20_40592135 0 40592135 A A A A A A A A G G G G A A A A A A A A
20 chr20_40594676 0 40594676 C C C C C T C C C C C C C C C C C C C C
20 chr20_40596654 0 40596654 T T T T T T T T G G G G T T T T T T T T
20 chr20_40601963 0 40601963 G G G G G G G G A G G G G G G G G G G G
20 chr20_40604317 0 40604317 G G G G G G G G A A A A G G G G G G G G
20 chr20_40612997 0 40612997 G G G G G G G G A G G G G G G G G G G G
20 chr20_40613770 0 40613770 C C C C C C C C C C C C C C C C T T C C
20 chr20_40624058 0 40624058 T T T T T T T T C C C C T T T T T T T T
20 chr20_40626595 0 40626595 G G G G G G G G A G A G G G G G G G G G
20 chr20_40626923 0 40626923 T T T T T T T T G T T T T T T T T T T T
20 chr20_40633792 0 40633792 A A A A A A A A G G G G A A A A A A A A
20 chr20_40642040 0 40642040 C C C C C C C C C C C C C C A C C C C C
20 chr20_40646305 0 40646305 G G G G G G G G A A A A G G G G G G G G
20 chr20_40646593 0 40646593 T T T T T T T T C C C C T T T T T T T T
20 chr20_40646825 0 40646825 A A A C A A A A A A A A A A A A A A A A
20 chr20_40648863 0 40648863 A A A A A A A A A A A A A A G G A A A A
20 chr20_40652608 0 40652608 C C C C C C C C C C C T C C C C C C C C
20 chr20_40652748 0 40652748 C C C C C C C C T T T T C C C C C C C C
20 chr20_40653681 0 40653681 T T C T T T T T T T T T T T T T T T T T
20 chr20_40660059 0 40660059 A A A A A A A A A A A A A A A G A A A A
20 chr20_40660128 0 40660128 G G A A A A A A A A A A A A A A A A A A
20 chr20_40660365 0 40660365 T T T T G T T T T T T T T T T T T T T T
20 chr20_40660620 0 40660620 A A A A A A A A A A A A A A A G A A A A
20 chr20_40663473 0 40663473 A A A A A A A A G G G G A A A A A A G G
20 chr20_40669830 0 40669830 G G C C C G G G G G G G G G G G G G G G
20 chr20_40673668 0 40673668 T T T T T T T T T T T T C T T T T T T T
20 chr20_40685329 0 40685329 G G G G G G G G G G G G A G G G G G G G
20 chr20_40686389 0 40686389 A A A A A C A A A A A A A A A A A A A A
20 chr20_40694340 0 40694340 G G G G G G G G G G G G A G G G G G G G
20 chr20_40697260 0 40697260 G G G G G G G G C C C C G G G G G G G G
20 chr20_40699360 0 40699360 A A A A A A A A G G G G A A A A A A A A
20 chr20_40704262 0 40704262 G G A A A A A A G G G G G G G G A A G G
20 chr20_40717625 0 40717625 A A G G G G A A G G G G G G G G G G A A
20 chr20_40717811 0 40717811 A A A A A A A A A A A A A C A A A A A A
20 chr20_40724535 0 40724535 A A A A A A A A A G G G A A A A A A A A
20 chr20_40725008 0 40725008 T T T T C C T T T T T T T T T T T T T T
20 chr20_40725517 0 40725517 T T T T C T T T T T T T T T T T T T T T
20 chr20_40728805 0 40728805 C C C C C C C C T T T T C C C C C C C C
20 chr20_40732336 0 40732336 C C C C C C C C G G G G C C C C C C C C
20 chr20_40738625 0 40738625 G G G G G G G G A A A A G G G G G G G G
20 chr20_40751757 0 40751757 C C C C C C C C C C C C A C C C C C C C
20 chr20_40761423 0 40761423 T T T T C T T T T T T T T T T T T T T T
20 chr20_40763664 0 40763664 G G G G G G G G G G G T G G G G G G G G
20 chr20_40774501 0 40774501 A A G G G G A A G G G G G G G G G G A A
20 chr20_40778807 0 40778807 G G G G T T G G G G G G G G G G G G G G
20 chr20_40779391 0 40779391 T T T T T T T T C C C C T T T T T T T T
20 chr20_40779997 0 40779997 T T T T C C T T T T T T T T T T T T T T
20 chr20_40780763 0 40780763 A A A A A A A A A A A A A A A G A A A A
20 chr20_40781533 0 40781533 A A A A A A A A A A A A A G A A A A A A
20 chr20_40783294 0 40783294 G G G G G G G G G G G G A A G G G G G G
20 chr20_40790846 0 40790846 G G G G G G G G A G A G G G G G G G G G
20 chr20_40797506 0 40797506 G G G G G G G G G G G G G G G G A A G G
20 chr20_40800297 0 40800297 G G G G G G G G A A A A G G G G G G G G
20 chr20_40816365 0 40816365 G G G G G G G G G G G G G G G G A A G G
20 chr20_40818625 0 40818625 G G G G G G G G A A A G G G G G G G G G
20 chr20_40830082 0 40830082 G G G G G G G G A A A A G G G G G G G G
20 chr20_40833389 0 40833389 C C C C C C C C C C C C C C C C T T C C
20 chr20_40837261 0 40837261 C C C C C C C C C T C C C C C C C C C C
20 chr20_40839193 0 40839193 T T T T T T T T T T T T C T T T T T T T
20 chr20_40840376 0 40840376 C C A A C C C C C C C C C C C C C C C C
20 chr20_40842181 0 40842181 G G G G G G G G G G G G G G G G A A G G
20 chr20_40844205 0 40844205 A A C C C C C C C C C C C C C C C C A A
20 chr20_40848537 0 40848537 A A A A A A A A C C C C A A A A A A A A
20 chr20_40851292 0 40851292 T T T T T T T T T T T T T T G G T T T T
20 chr20_40853152 0 40853152 C C C C C C C C T T T T C C C C C C C C
20 chr20_40854174 0 40854174 T T T T T T T T T T T T T T T T A A T T
20 chr20_40854395 0 40854395 C C C C C C C C C C C T C C C C C C C C
20 chr20_40856005 0 40856005 T T C T C C T T T T T T T T T T T T T T
20 chr20_40858610 0 40858610 A A A A A G A A A A A A A A A A A A A A
20 chr20_40862014 0 40862014 C C C C C C C C C C C C A C C C C C C C
20 chr20_40865763 0 40865763 G G G G G G G G T T T T G G G G G G G G
20 chr20_40866685 0 40866685 T T T T T T T T G T G T T T T T T T T T
20 chr20_40867525 0 40867525 C C C C C C C C C C C G C C C C C C C C
20 chr20_40868584 0 40868584 T T T T T T T T T T T T T T C C T T T T
20 chr20_40874510 0 40874510 C C C T C C C C C C C C C C C C C C C C
20 chr20_40883250 0 40883250 A A A A A A A A A A A G A A A A A A A A
20 chr20_40892185 0 40892185 G G G G G G G G G G G G C G G G G G G G
20 chr20_40892511 0 40892511 T T T T T T T T C C C C T T T T T T T T
20 chr20_40894240 0 40894240 G G G G G T G G G G G G G G G G G G G G
20 chr20_40898403 0 40898403 A A A A A A A A A A A A A A G G A A A A
20 chr20_40899159 0 40899159 G G G G G G G G G G A G G G G G G G G G
20 chr20_40904817 0 40904817 G G A A A A G G G G G G G G G G G G G G
20 chr20_40907039 0 40907039 A A A A A A A A A A A A A A A C A A A A
20 chr20_40910120 0 40910120 A A G G G G A A A A A A A A A A A A A A
20 chr20_40910998 0 40910998 A G G G G G G G G G G G G G G G G G A A
20 chr20_40912906 0 40912906 A A A A A A A A A A A A A A A G A A A A
20 chr20_40913407 0 40913407 T T T T T T T T C C C C T T T T T T T T
20 chr20_40913748 0 40913748 T T T T T T T T C C C C T T T T T T T T
20 chr20_40914531 0 40914531 T T T T T T T T T T T T C T T T T T T T
20 chr20_40915520 0 40915520 T T T T T T T T A A A A T T T T T T T T
20 chr20_40923878 0 40923878 G G G G G G G G G G G G G G G T G G G G
20 chr20_40929696 0 40929696 C C C C C C C C C C C C C C T T C C C C
20 chr20_40942468 0 40942468 T T T T T T T T C C C C T T T T T T T T
20 chr20_40948123 0 40948123 A A A A A A A A C C C C A A A A A A A A
20 chr20_40950300 0 40950300 G G A A A A G G G G G G G G G G G G G G
20 chr20_40950484 0 40950484 G G G G G G G G G G G G G G G G A A G G
20 chr20_40951187 0 40951187 T T T T T T T T G T G T T T T T T T T T
20 chr20_40951691 0 40951691 G G A A A G G G G G G G G G G G G G G G
20 chr20_40956996 0 40956996 T T G G G G T T T T T T T T T T T T T T
20 chr20_40957980 0 40957980 C G G G G G G G G G G G G G G G G G C C
20 chr20_40964011 0 40964011 T T T T C T T T T T T T T T T T T T T T
20 chr20_40964740 0 40964740 A A A A A A A A A A A A A C A A A A A A
20 chr20_40968688 0 40968688 C T C C C C C C C C C C C C C C C C C C
20 chr20_40975745 0 40975745 G G G G G G G G T T T T G G G G G G G G
20 chr20_40980553 0 40980553 T T T T T T T T C C C C T T T T T T T T
20 chr20_40984903 0 40984903 G G G G G G A A G G G G G G G G G G G G
20 chr20_40985102 0 40985102 A A A G A A A A A A A A A A A A A A A A
20 chr20_40991366 0 40991366 C C G G G G C C G G G G G G G G G G C C
20 chr20_40993749 0 40993749 G G G G G G G G A A A A G G G G G G G G
20 chr20_40994829 0 40994829 C C C C C C T T C C C C C C C C C C C C
20 chr20_41000689 0 41000689 A A A A A A A A G G G G A A A A A A A A
20 chr20_41001552 0 41001552 A A A A A A A A G G G G A A A A A A A A
20 chr20_41010991 0 41010991 C C C C C C C C C C C C C C T T C C C C
20 chr20_41013770 0 41013770 C C C C C C C C C C C C C C C C G G C C
20 chr20_41019544 0 41019544 A A A A A A A A G G G G A A A A A A A A
20 chr20_41026366 0 41026366 T T T T T T T T C T T T T T T T T T T T
20 chr20_41026938 0 41026938 C C C C C C C C A A A A C C C C C C C C
20 chr20_41029336 0 41029336 C C C C C C C C C C C C T T C C C C C C
20 chr20_41029448 0 41029448 C C C C C C C C C C C C C C C C G G C C
20 chr20_41031755 0 41031755 G G G G G G G G G G G G G G A A G G G G
20 chr20_41037579 0 41037579 C C C C C C T T C C C C C C C C C C C C
20 chr20_41039307 0 41039307 C C G G C C C C C C C C C C C C C C C C
20 chr20_41039702 0 41039702 A A A A A G A A A A A A A A A A A A A A
20 chr20_41040597 0 41040597 T T T T T T T T C C C C T T T T T T T T
20 chr20_41040845 0 41040845 G G G G G G G G G G G G G G A G G G G G
20 chr20_41050706 0 41050706 G G G G G G G G C G G G G G G G G G G G
20 chr20_41052452 0 41052452 A C C C C C C C C C C C C C C C C C A A
20 chr20_41053383 0 41053383 G G G G G G G G G G A G A A G G G G G G
20 chr20_41057426 0 41057426 G G G G G G G G A G G G G G G G G G G G
20 chr20_41061271 0 41061271 C C C C C C C C A A A A C C C C C C C C
20 chr20_41068721 0 41068721 C C C C C G C C C C C C C C C C C C C C
20 chr20_41078163 0 41078163 C T C C C C T T T T T T C C C C C C T T
20 chr20_41094713 0 41094713 T T T T T T T T T T T T A T T T T T T T
20 chr20_41098730 0 41098730 C C C C C C C C C C C T C C C C C C C C
20 chr20_41107424 0 41107424 G G G G G G G G G G G G C C G G G G G G
20 chr20_41114178 0 41114178 A A A A A A A A A A A A A C A A A A A A
20 chr20_41121355 0 41121355 C C C C C C C C C C C C A C C C C C C C
20 chr20_41121370 0 41121370 T T T T T T T T G G G G T T T T T T T T
20 chr20_41124492 0 41124492 A A A A A A A A A A A A A A A A C C A A
20 chr20_41125360 0 41125360 C C C C C C C C C C C C C T C C C C C C
20 chr20_41134982 0 41134982 C C T T C C C C C C C C C C C C C C C C
20 chr20_41136330 0 41136330 C C T T T T C C T T T T T T T T T T C C
20 chr20_41136908 0 41136908 C C C C C C C C T T T T C C C C C C C C
20 chr20_41137822 0 41137822 A A A A G G A A A A A A A A A A A A A A
20 chr20_41142463 0 41142463 C T T T T T C C T T T T T T T T T T C C
20 chr20_41147758 0 41147758 A G G G G G G G G G G G G G G G G G G G
20 chr20_41160192 0 41160192 G G G G G G G G G G G G C C G G G G G G
20 chr20_41161182 0 41161182 C C T T C C C C C C C C C C C C C C C C
20 chr20_41162106 0 41162106 T T T T T T T T T T C T T T T T T T T T
20 chr20_41179468 0 41179468 A C C C C C C C C C C C C C C C C C C C
20 chr20_41180493 0 41180493 A A A A A C A A A A A A A A A A A A A A
20 chr20_41192802 0 41192802 G G G G G G G G G G G G A G G G G G G G
20 chr20_41200885 0 41200885 T T T T T T T T T T T T C C C C C C T T
20 chr20_41200903 0 41200903 C C T T C C C C C C C C C C C C C C C C
20 chr20_41214660 0 41214660 G G G G A G G G G G G G G G G G G G G G
20 chr20_41232173 0 41232173 G G G G G G G G G G G G A A A A G G G G
20 chr20_41238011 0 41238011 T T G G G G T T T T T T T T T T T T T T
20 chr20_41238825 0 41238825 C C C C C C C C T T C C C C C C C C C C
20 chr20_41241493 0 41241493 A A A A A C A A A A A A A A A A A A A A
20 chr20_41246095 0 41246095 G G G G G G A A G G G G G G G G G G G G
20 chr20_41250083 0 41250083 C C T T C C C C C C C C C C C C C C C C
20 chr20_41257492 0 41257492 C C C C C C C C C C C C C C C T C C C C
20 chr20_41263005 0 41263005 T T T T T T T T C C C C T T T T T T T T
20 chr20_41268856 0 41268856 T T T T T T T T T T T T T T T T C C T T
20 chr20_41276211 0 41276211 T T C C C C T T C C C C C C C C C C T T
20 chr20_41285456 0 41285456 C C C C C C C C C C C C C C T T C C C C
20 chr20_41289062 0 41289062 T T C C C C T T C C C C C C C C C C T T
20 chr20_41297335 0 41297335 A A A T T T A A A A A A A A A A A A A A
20 chr20_41301481 0 41301481 C C C C C C C C T T T T C C C C C C C C
20 chr20_41301818 0 41301818 G G G G G G G G G G G G A G G G G G G G
20 chr20_41306704 0 41306704 T T T T T T T T C C C C T T T T T T T T
20 chr20_41310534 0 41310534 G G G G G G G G G G G G G G A A G G G G
20 chr20_41310975 0 41310975 G T G G G G T T G G G G G G G G G G G G
20 chr20_41311038 0 41311038 T T T T T T T T T T T T T T C C T T T T
20 chr20_41311070 0 41311070 A A A A A A A A G G G G A A A A A A A A
20 chr20_41312893 0 41312893 G G G G G G G G G G G G G G G G A A G G
20 chr20_41317296 0 41317296 A A A A A A A A A A A A A A A A G G A A
20 chr20_41317841 0 41317841 T T T T T T T T T T T T C C T T T T T T
20 chr20_41317994 0 41317994 C T C C C C C C C C C C C C C C C C T T
20 chr20_41323639 0 41323639 C C C C C C C C A A A A C C C C C C C C
20 chr20_41326129 0 41326129 A A C C A A A A A A A A A A A A A A A A
20 chr20_41326496 0 41326496 G G G G G G G G G G G G A G G G G G G G
20 chr20_41336241 0 41336241 G G G G G G G G G G G G G G G G A A G G
20 chr20_41339971 0 41339971 A A G G G G A A G G G G G G G G G G A A
20 chr20_41347189 0 41347189 G G A A G G G G G G G G G G G G G G G G
20 chr20_41362666 0 41362666 C C C C C C C C C C C C C C T T C C C C
20 chr20_41367825 0 41367825 G G C G G G G G G G G G G G G G G G G G
20 chr20_41378061 0 41378061 C C C C C C C C C C C C C C C C G G C C
20 chr20_41378213 0 41378213 A A A A A A A A A A A A A A G G A A A A
20 chr20_41380553 0 41380553 G G A G G G G G G G G G G G G G G G G G
20 chr20_41382822 0 41382822 G G A G G G G G G G G G G G G G G G G G
20 chr20_41387544 0 41387544 G G G G G G G G A A A A G G G G G G G G
20 chr20_41389806 0 41389806 T T T T T T T T T T T T A A A A T T T T
20 chr20_41393409 0 41393409 A A A C A C A A A A A A A A A A A A A A
20 chr20_41397631 0 41397631 T T T T T T T T C C C C T T T T T T T T
20 chr20_41402746 0 41402746 C C C T C C C C C C C C C C C C C C C C
20 chr20_41422086 0 41422086 C C C C C T C C C C C C C C C C C C C C
20 chr20_41432739 0 41432739 G G G G G G G G A G A G G G G G G G G G
20 chr20_41434002 0 41434002 G G G G G G G G C G G G G G G G G G G G
20 chr20_41439042 0 41439042 C C C C C C C C C C C T C C C C C C C C
20 chr20_41442360 0 41442360 T T T T T T T T G G G G T T T T T T T T
20 chr20_41444602 0 41444602 C C C C C C C C C C C C C C G G C C C C
20 chr20_41445402 0 41445402 C C C C C C C C C C C C C T C C C C C C
20 chr20_41446991 0 41446991 G G G G A G G G G G G G G G G G G G G G
20 chr20_41451634 0 41451634 G G G G G G G G A G A G G G G G G G G G
20 chr20_41452864 0 41452864 T T C C C C T T T T T T T T T T T T T T
20 chr20_41453537 0 41453537 C C C C C C C C C T C C C C C C C C C C
20 chr20_41455000 0 41455000 G G G G A G G G G G G G G G G G G G G G
20 chr20_41458947 0 41458947 C C C C C C C C A A A A C C C C C C C C
20 chr20_41461209 0 41461209 G G G G G G G G G G G G C G G G G G G G
20 chr20_41463915 0 41463915 C C C C C C C C C C C C C T C C C C C C
20 chr20_41463945 0 41463945 A A A A A G A A A A A A A A A A A A A A
20 chr20_41464220 0 41464220 A A A T A A A A A A A A A A A A A A A A
20 chr20_41466351 0 41466351 C C C T T T C C C C C C C C C C C C C C
20 chr20_41468566 0 41468566 A A A A A A A A A A A A A T A A A A A A
20 chr20_41472024 0 41472024 C C C C C C C C C T C T C C C C C C C C
20 chr20_41482462 0 41482462 G G A A A A G G G G G G G G G G G G G G
20 chr20_41484289 0 41484289 G G A A G G G G G G G G A A A A A A G G
20 chr20_41486261 0 41486261 T T T T T T T T T T T T T T C C T T T T
20 chr20_41489406 0 41489406 G G G G G G G G G G G G A G G G G G G G
20 chr20_41492293 0 41492293 C T C C C C C C C C C C C C T T C C C C
20 chr20_41493016 0 41493016 T T T T T T T T T T T T T T C C T T T T
20 chr20_41497037 0 41497037 C C C C C C C C C C C C C T C C C C C C
20 chr20_41498520 0 41498520 G G G G C G G G G G G G G G G G G G G G
20 chr20_41503300 0 41503300 C C C C C C G G C C C C C C C C C C C C
20 chr20_41506441 0 41506441 C C C C C C C C T T T T C C C C C C C C
20 chr20_41516890 0 41516890 G G G G G G G G G G G G A G G G G G G G
20 chr20_41523724 0 41523724 C C C C C C C C C T C T C C C C C C C C
20 chr20_41533181 0 41533181 A C C C C C C C C C C C C C C C C C C C
20 chr20_41534061 0 41534061 A A G G G G A A G G G G G G G G G G A A
20 chr20_41541703 0 41541703 A G G G G G A A G G G G G G G G G G G G
20 chr20_41549791 0 41549791 G G G G G G G G G G A G G G G G G G G G
20 chr20_41550247 0 41550247 G G G G A G G G G G G G G G G G G G G G
20 chr20_41558310 0 41558310 C C C C C G C C C C C C C C C C C C C C
20 chr20_41564947 0 41564947 C C C C C C C C C T C C C C C C C C C C
20 chr20_41566981 0 41566981 T T T T T T T T C C C C T T T T T T T T
20 chr20_41575723 0 41575723 T T T T T T T T T T T T C T T T T T T T
20 chr20_41577127 0 41577127 G G A G G G G G G G G G G G G G G G G G
20 chr20_41589850 0 41589850 G G C C G G G G G G G G G G G G G G G G
20 chr20_41594659 0 41594659 A A A A A A A A A A A A C C A A A A A A
20 chr20_41596089 0 41596089 T T T T T T T T C T T T T T T T T T T T
20 chr20_41607426 0 41607426 C C C C C C C C C C C G C C C C C C C C
20 chr20_41616148 0 41616148 T T T T T T T T G G G G T T T T T T G G
20 chr20_41620886 0 41620886 G G G G G G G G C G G G G G G G G G G G
20 chr20_41640363 0 41640363 C C C C C T C C C C C C C C C C C C C C
20 chr20_41641987 0 41641987 G G G G G G G G G G G G G G G G A A G G
20 chr20_41643842 0 41643842 A A A A A A A A T T T T A A A A A A A A
20 chr20_41644548 0 41644548 T T T T T T T T C C C C T T T T T T T T
20 chr20_41652506 0 41652506 C C C T C T C C C C C C C C C C C C C C
20 chr20_41653789 0 41653789 A G A A A A A A A A A A A A A A A A A A
20 chr20_41654356 0 41654356 A A A A A A A A A A A A A A A A G G A A
20 chr20_41656260 0 41656260 G G G G G G G G A A A A G G G G G G G G
20 chr20_41659996 0 41659996 A A A A A G A A A A A A A A A A A A A A
20 chr20_41660970 0 41660970 C C A C C C C C A C A C C C C C C C C C
20 chr20_41667392 0 41667392 C C A A C C C C C C C C C C C C C C C C
20 chr20_41668882 0 41668882 C C C C C C C C T T T T C C C C C C C C
20 chr20_41672821 0 41672821 C C T T C C C C C C C C C C C C C C C C
20 chr20_41679049 0 41679049 T T G G T T T T T T T T T T T T T T T T
20 chr20_41684643 0 41684643 G G G G G G G G G G G G A G G G G G G G
20 chr20_41685995 0 41685995 T T C C C C T T T T T T T T T T T T T T
20 chr20_41688914 0 41688914 A A A A A A A A A A A G A A A A A A A A
20 chr20_41697434 0 41697434 T T T T T T T T C C C C T T T T T T T T
20 chr20_41697479 0 41697479 A A A A A A T T A A A A A A A A A A A A
20 chr20_41699929 0 41699929 T T T T T T T T T T T T T T G G T T T T
20 chr20_41701002 0 41701002 C C C C C C C C C C C C C C G G C C C C
20 chr20_41709731 0 41709731 C C C C C C C C C G C G C C C C C C C C
20 chr20_41710724 0 41710724 G G A A A A A A A A A A A A A A A A G G
20 chr20_41716499 0 41716499 T T C C C C T T T T T T C C C C C C T T
20 chr20_41721951 0 41721951 A A A A A G A A A A A A A A A A A A A A
20 chr20_41727857 0 41727857 A A A A A G A A A A A A A A A A A A A A
20 chr20_41729258 0 41729258 T T T T T T T T T T T T T T T T C T T T
20 chr20_41729881 0 41729881 G G G G G G G G A A A A G G G G G G G G
20 chr20_41731013 0 41731013 G G G G G G A A G G G G G G G G G G G G
20 chr20_41731947 0 41731947 T T T T T T T T T T T T T T T T G G T T
20 chr20_41738377 0 41738377 T T T T T T T T T T T T T T T T C C T T
20 chr20_41738957 0 41738957 G G G G G G G G G G G G G G G G A G G G
20 chr20_41741907 0 41741907 C C C C C C C C C C C C T T C C C C C C
20 chr20_41747977 0 41747977 T T T T T T T T G G G G T T T T T T T T
20 chr20_41761713 0 41761713 T T T T T T T T C C C C T T T T T T T T
20 chr20_41762617 0 41762617 G G G G G G G G G G G G A G G G G G G G
20 chr20_41781292 0 41781292 C C C C C C C C T T T T C C C C C C C C
20 chr20_41785435 0 41785435 T T T T T T T T C C C C T T T T T T T T
20 chr20_41786284 0 41786284 G G G G G G G G T T T T T T T T T T G G
20 chr20_41800962 0 41800962 T T C C C C T T C C C C C C C C C C T T
20 chr20_41804278 0 41804278 A A A A A A A A A A A A A T A A A A A A
20 chr20_41811760 0 41811760 G G G G A G G G G G G G G G G G G G G G
20 chr20_41813726 0 41813726 G G G G G G G G G G G G G G G G A A G G
20 chr20_41823638 0 41823638 C C C C C C C C C C C C C C C C T T C C
20 chr20_41825504 0 41825504 C G G G G G G G G G G G G G G G G G C C
20 chr20_41828150 0 41828150 C C C C C C C C C C C C C C G G C C C C
20 chr20_41833856 0 41833856 C C C C C C C C C C C T C C C C C C C C
20 chr20_41833911 0 41833911 T T T T T T T T T T T T G G T T T T T T
20 chr20_41833964 0 41833964 A A A A A A A A A A A G A A A A A A A A
20 chr20_41836275 0 41836275 G G G G G G G G G G G G A G G G G G G G
20 chr20_41849826 0 41849826 G G G G G G G G G G G G G G G G C C G G
20 chr20_41850969 0 41850969 C C C C C C C C T T T T C C C C C C C C
20 chr20_41851084 0 41851084 T T T T T T T T G G G G T T T T T T T T
20 chr20_41856138 0 41856138 T T T T T T T T C C C C T T T T T T T T
20 chr20_41856887 0 41856887 T T T T T T T T T T T T A T T T T T T T
20 chr20_41856947 0 41856947 C C C C C C C C C C C C C T C C C C C C
20 chr20_41863451 0 41863451 G G G G G G G G A A A A G G G G G G G G
20 chr20_41864215 0 41864215 A A A A A A A A A A A G A A A A A A A A
20 chr20_41880507 0 41880507 T T T T T T T T T T C T T T T T T T T T
20 chr20_41880552 0 41880552 T T A A T T T T T T T T T T T T T T T T
20 chr20_41880742 0 41880742 G G G G G G G G A A A A G G G G G G G G
20 chr20_41881073 0 41881073 C C C C C C C C C T T T C C C C C C C C
20 chr20_41888900 0 41888900 A A A A A A A A A A A A A G A A A A A A
20 chr20_41895486 0 41895486 G G G G G G G G G G G G G G C C G G G G
20 chr20_41895929 0 41895929 G G G G G G G G A A A A G G G G G G G G
20 chr20_41898363 0 41898363 A A C C A A A A C C C C C C C C C C A A
20 chr20_41900297 0 41900297 A A A A A A A A C C C C A A A A A A A A
20 chr20_41908279 0 41908279 G G G G G G G G C C C C G G G G G G G G
20 chr20_41919363 0 41919363 G G G G G G G G T T G T G G G G G G G G
20 chr20_41925642 0 41925642 T T T T T T T T C C C C T T T T T T T T
20 chr20_41936726 0 41936726 A A A A A A A A G G G G A A A A A A G G
20 chr20_41938170 0 41938170 C C A A A A C C C C C C C C C C C C C C
20 chr20_41940444 0 41940444 A A A A A A A A A A A C A A A A A A A A
20 chr20_41949832 0 41949832 C C C C C C C C T T T T C C C C C C C C
20 chr20_41950386 0 41950386 G G G G G G G G G G G G A G G G G G G G
20 chr20_41951287 0 41951287 A A A A A A A A A A A A G G A A A A A A
20 chr20_41954254 0 41954254 C C C C C C C C T T T T C C C C C C C C
20 chr20_41965564 0 41965564 C C C C C C T T C C C C C C C C C C C C
20 chr20_41967477 0 41967477 G G G G G G G G A A A A G G G G G G G G
20 chr20_41989446 0 41989446 T T T T C T T T T T T T T T T T T T T T
20 chr20_41996943 0 41996943 G G G G G G G G G G G G G T G G G G G G
20 chr20_41999091 0 41999091 T T T T T T T T C C C C T T T T T T T T
20 chr20_42001354 0 42001354 C T C C C C C C C C C C C C C C C C C C
20 chr20_42001532 0 42001532 T T T T T T T T T T T T T T T T C C T T
20 chr20_42003252 0 42003252 A A A A A A A A T T T T A A A A A A A A
20 chr20_42028148 0 42028148 C C C C C C C C C C C C C C T T C C C C
20 chr20_42029557 0 42029557 C C C C C C C C T T T T C C C C C C C C
20 chr20_42039864 0 42039864 A A A A A A A A A A A G A A A A A A A A
20 chr20_42040460 0 42040460 T T T T T T T T A A A A T T T T T T T T
20 chr20_42066996 0 42066996 A A A A A A A A G G G G A A A A A A A A
20 chr20_42068949 0 42068949 C C C C C C C C C C C C C C C C T T C C
20 chr20_42069081 0 42069081 C C T T C C C C C C C C C C C C C C C C
20 chr20_42072417 0 42072417 T T T T T T T T C C C C T T T T T T T T
20 chr20_42078695 0 42078695 G G G G G G G G G G G G A A G G G G G G
20 chr20_42079002 0 42079002 A A A A A A A A G G G G A A A A A A A A
20 chr20_42085182 0 42085182 G G G G G G G G A A A A G G G G G G G G
20 chr20_42087963 0 42087963 A A G G G G G G G G G G G G G G G G G G
20 chr20_42088926 0 42088926 G G G G G G G G G G G G A A A A A A G G
20 chr20_42094081 0 42094081 A A G G G G A A A A A A A A A A A A A A
20 chr20_42097696 0 42097696 G G G G G G G G G G G G G G G G A A G G
20 chr20_42097701 0 42097701 G G G G G G G G C C C C G G G G G G G G
20 chr20_42101683 0 42101683 G G G G G G G G A A A A G G G G G G G G
20 chr20_42111758 0 42111758 T T T T T T T T C C C C T T T T T T T T
20 chr20_42114175 0 42114175 G G G G G G G G G G G G A G G G G G G G
20 chr20_42115907 0 42115907 A A A A A A A A G G G G A A A A A A A A
20 chr20_42119016 0 42119016 G G G G G G G G A A A A G G G G G G G G
20 chr20_42125945 0 42125945 G G A G G G G G G G G G G G G G G G G G
20 chr20_42126211 0 42126211 G G A A A A G G A A A A A A A A A A G G
20 chr20_42133448 0 42133448 A A A A A A A A A A A A G G A A A A A A
20 chr20_42137846 0 42137846 T T T T T T T T C C C C T T T T T T T T
20 chr20_42138189 0 42138189 C C C C C T C C C C C C C C C C C C C C
20 chr20_42138724 0 42138724 A A G G A A A A A A A A A A A A A A A A
20 chr20_42159187 0 42159187 T T A T A A T T T T T T T T T T T T T T
20 chr20_42160487 0 42160487 C C C C C T C C C C C C T T C C C C C C
20 chr20_42163703 0 42163703 G G G G G G G G G G G G G G A A G G G G
20 chr20_42167634 0 42167634 G G G G G G G G A A A A G G G G G G G G
20 chr20_42167993 0 42167993 A A C C C C A A A A A A A A A A A A A A
20 chr20_42170716 0 42170716 G G G G A G G G G G G G G G G G G G G G
20 chr20_42180900 0 42180900 A A A A A A A A A A A A A A G G A A A A
20 chr20_42196641 0 42196641 A A A A A A A A C C C C A A A A A A A A
20 chr20_42196665 0 42196665 C C C C C C C C C T C C C C C C C C C C
20 chr20_42197573 0 42197573 C C C C C T C C C C C C C C C C C C C C
20 chr20_42201587 0 42201587 C C C C C C C C C C C C T T C C T T C C
20 chr20_42217475 0 42217475 C C A A A A C C A A A A A A A A A A C C
20 chr20_42218646 0 42218646 G G G G G G G G C C C C G G G G G G G G
20 chr20_42232637 0 42232637 G G G G C G G G G G G G G G G G G G G G
20 chr20_42238066 0 42238066 C C C C C C C C T T T T C C C C C C C C
20 chr20_42238365 0 42238365 A A A A A A A A A C A A A A A A A A A A
20 chr20_42244163 0 42244163 G G G G G G G G G G G G A G G G G G G G
20 chr20_42256551 0 42256551 G G A A A A G G A A A A A A A A A A G G
20 chr20_42257456 0 42257456 C C C C C C C C C C C C C C C C A C C C
20 chr20_42267946 0 42267946 T T T T C C T T T T T T T T T T T T T T
20 chr20_42268160 0 42268160 T T T T T T T T C C C C T T T T T T T T
20 chr20_42268297 0 42268297 G G G G G G G G G G A G G G G G G G G G
20 chr20_42271047 0 42271047 T T T T T T T T C C C C T T T T T T T T
20 chr20_42271767 0 42271767 C C C C C C C C A A A A C C C C C C C C
20 chr20_42272189 0 42272189 T T T T T T T T T T T T C T T T T T T T
20 chr20_42277956 0 42277956 A A A G A A A A A A A A A A A A A A A A
20 chr20_42292129 0 42292129 G G G G A G G G G G G G G G G G G G G G
20 chr20_42292266 0 42292266 G G G G G G G G G G G G G G G G A A G G
20 chr20_42292387 0 42292387 A A A A A A A A A C A A A A A A A A A A
20 chr20_42296297 0 42296297 T T T T G T T T T T T T T T T T T T T T
20 chr20_42297044 0 42297044 C C C C C C C C C C C T C C C C C C C C
20 chr20_42302835 0 42302835 G G G G G G G G T T T T G G G G G G G G
20 chr20_42309294 0 42309294 A A A A A A A A A A A A A A A A G G A A
20 chr20_42328034 0 42328034 G G G G G G G G G G G G A A G G G G G G
20 chr20_42330276 0 42330276 C C C C C C C C C C C C C T C C C C C C
20 chr20_42346478 0 42346478 A A A A A A A A G G G G A A A A A A A A
20 chr20_42349764 0 42349764 G G G G C G G G G G G G G G G G G G G G
20 chr20_42367583 0 42367583 T T G G G G T T G G G G T T T T T T T T
20 chr20_42368016 0 42368016 T T T T C C T T T T T T T T T T T T T T
20 chr20_42368670 0 42368670 G G G G G G G G G T G G G G G G G G G G
20 chr20_42372082 0 42372082 A A A A A A A A A A A A A G A A A A A A
20 chr20_42376464 0 42376464 C C C C C C C C C C C C C G C C C C C C
20 chr20_42382419 0 42382419 T T T T C T T T T T T T T T T T T T T T
20 chr20_42382622 0 42382622 G G G G G G G G G G A G G G G G G G G G
20 chr20_42382865 0 42382865 A A A A A A A A A A A A A A A A G G A A
20 chr20_42399539 0 42399539 G G G G G G G G G G G G A G G G G G G G
20 chr20_42401036 0 42401036 C C C C C C C C T T T T C C C C C C C C
20 chr20_42401038 0 42401038 G G G G G G G G G G G G G G G G C C G G
20 chr20_42405230 0 42405230 C C C C C C C C C C C C C T C C C C C C
20 chr20_42405952 0 42405952 C C C C C C C C T T T T C C C C C C C C
20 chr20_42406347 0 42406347 A A G G G G A A G G G G G G G G G G A A
20 chr20_42410044 0 42410044 G G G G A G G G G G G G G G G G G G G G
20 chr20_42410589 0 42410589 C C C C C C C C C C C C A C C C C C C C
20 chr20_42418354 0 42418354 G G G G G G A A G G G G G G G G G G G G
20 chr20_42421833 0 42421833 T T T T T T T T T T C T T T T T T T T T
20 chr20_42432408 0 42432408 A A A A A A C C A A A A A A A A A A A A
20 chr20_42435514 0 42435514 A A A A A T A A A A A A A A A A A A A A
20 chr20_42438590 0 42438590 A A A A A A A A A A A A A C A A A A A A
20 chr20_42443645 0 42443645 G T T T T T T T T T T T T T T T T T T T
20 chr20_42451233 0 42451233 C C C C C C C C C C C C C C T T C C C C
20 chr20_42451687 0 42451687 G G G G G G G G G G G G G G G G A G G G
20 chr20_42451859 0 42451859 A A A A A A A A A A A A A G A A A A A A
20 chr20_42476339 0 42476339 G G G G G G G G G G G G G G G G A A G G
20 chr20_42481609 0 42481609 C C C C C C C C T T T T C C C C C C C C
20 chr20_42483143 0 42483143 A A G G G G A A A A A A A A A A A A A A
20 chr20_42488663 0 42488663 T T T T T T T T C C C C T T T T T T T T
20 chr20_42488806 0 42488806 A A A A A A A A A A A A G G A A A A A A
20 chr20_42489433 0 42489433 C C C C C C C C C C C C T T T T C C C C
20 chr20_42496253 0 42496253 A A A A A A A A A A A A A A C C A A A A
20 chr20_42496659 0 42496659 C C T T C C C C C C C C C C C C T T C C
20 chr20_42499093 0 42499093 G G G G G G G G C G G G G G G G G G G G
20 chr20_42501024 0 42501024 G G G G G G G G A A A A G G G G G G G G
20 chr20_42508502 0 42508502 C C C C T T C C C C C C C C C C C C C C
20 chr20_42508571 0 42508571 T T T T T T T T C C C C T T T T T T T T
20 chr20_42522905 0 42522905 A A G G G G G G G G G G G G G G G G G G
20 chr20_42537510 0 42537510 T T T T T T T T T T T T G G G G G G T T
20 chr20_42543156 0 42543156 C C C C C C C C C T C C C C C C C C C C
20 chr20_42543548 0 42543548 C C T T T T C C T T T T T T T T T T C C
20 chr20_42547524 0 42547524 T T C C C C T T T T T T T T T T T T T T
20 chr20_42563991 0 42563991 T T T T T T T T T T T T T T C C T T T T
20 chr20_42569015 0 42569015 G G G G G G G G G G G G T T G G G G G G
20 chr20_42573597 0 42573597 T T C C C C T T C C C C C C C C C C T T
20 chr20_42574637 0 42574637 A A A A A A A A A A A A A A A A G G A A
20 chr20_42575691 0 42575691 C C T T T T C C C C C C C C C C C C C C
20 chr20_42578990 0 42578990 T T T T T T T T T T T T C C C C C C T T
20 chr20_42584536 0 42584536 T T T T T T T T C C C C T T T T T T T T
20 chr20_42590441 0 42590441 C C C C C C C C C C C C T T T T T T C C
20 chr20_42594077 0 42594077 T T G G G G T T T T T T T T T T T T T T
20 chr20_42594671 0 42594671 C C C C C C C C A A A A C C C C C C C C
20 chr20_42595831 0 42595831 G G G G G G G G A A A A G G G G G G G G
20 chr20_42596572 0 42596572 G G G G G G G G G G G G C G G G G G G G
20 chr20_42596652 0 42596652 G G C C G G G G G G G G G G G G G G G G
20 chr20_42597046 0 42597046 T T T T T T T T C C C C T T T T T T T T
20 chr20_42597734 0 42597734 C C C C C C C C C T C T C C C C C C C C
20 chr20_42597791 0 42597791 T T T T T T T T T T T T C T T T T T T T
20 chr20_42598284 0 42598284 C C G G G G C C C C C C C C C C C C C C
20 chr20_42598555 0 42598555 T T T T T T T T T T T T C C C C C C T T
20 chr20_42602184 0 42602184 T T T T T T T T C C C C T T T T T T T T
20 chr20_42605122 0 42605122 C C C C C C C C C C C T C C C C C C C C
20 chr20_42607851 0 42607851 C C C C C C C C T T T T C C C C C C C C
20 chr20_42624718 0 42624718 C C C C C C C C C C C T C C C C C C C C
20 chr20_42626461 0 42626461 G G G G G G G G G G G G G G A A G G G G
20 chr20_42631048 0 42631048 C C C C C C C C C C C C C C C C T T C C
20 chr20_42638911 0 42638911 G G G G G G G G A A A G A G G G G G G G
20 chr20_42640115 0 42640115 G G A G G G G G G G G G G G G G G G G G
20 chr20_42642419 0 42642419 A A G G A G A A A A A A A A A A A A A A
20 chr20_42643023 0 42643023 G G G G G G G G G G G G G G G G A A G G
20 chr20_42648295 0 42648295 C C C C C C C C C C C C T T C C C C C C
20 chr20_42653832 0 42653832 G G G G G G G G G G G G G G G G G T G G
20 chr20_42662273 0 42662273 G G G G G G G G G G G G G G G G T T G G
20 chr20_42662305 0 42662305 C C C C C C C C C C C C C C C C C G C C
20 chr20_42671387 0 42671387 A A A C A A A A A A A A A A A A A A A A
20 chr20_42682624 0 42682624 T T T T T T T T T T T T T T T T C T T T
20 chr20_42686657 0 42686657 C C C C C C C C G G C C C C C C C C C C
20 chr20_42687781 0 42687781 G G G G G G A A G G G G G G G G G G G G
20 chr20_42689490 0 42689490 G G G G G G G G A A A A G G G G G G G G
20 chr20_42690237 0 42690237 T T C C C C T T C C C C C C C C C C T T
20 chr20_42697419 0 42697419 G G G G G G A A G G G G G G G G G G G G
20 chr20_42698179 0 42698179 C C C C C C C C C C C C G G C C C C C C
20 chr20_42702739 0 42702739 C C C C C C T T C C C C C C C C C C C C
20 chr20_42708123 0 42708123 G G G G G G G G G G G G A A A A A A G G
20 chr20_42710111 0 42710111 C C C T C C C C C C C C C C C C C C C C
20 chr20_42710724 0 42710724 G G G G G G T T G G G G G G G G G G G G
20 chr20_42711439 0 42711439 C C T T C C C C C C C C C C C C C C C C
20 chr20_42715946 0 42715946 T T T T T T T T T T T T T T T T A T T T
20 chr20_42716532 0 42716532 G G G G G G G G G G G G G G G G A G G G
20 chr20_42727405 0 42727405 C C C C C C C C T T T T C C C C C C C C
20 chr20_42745810 0 42745810 G G G G G G G G A G G G G G A A G G G G
20 chr20_42748869 0 42748869 C C C C C C C C A A A A C C C C C C C C
20 chr20_42762683 0 42762683 G G G G G G G G G G G G G G A G G G G G
20 chr20_42764500 0 42764500 C C C C C C C C T T T T C C C C C C C C
20 chr20_42769045 0 42769045 T T T T T T T T T T T T C T T T T T T T
20 chr20_42769446 0 42769446 G G A A A A G G G G G G G G G G G G G G
20 chr20_42772394 0 42772394 C C C C C C C C C C C C C C C G C C C C
20 chr20_42774366 0 42774366 A A A A A G A A A A A A A A A A A A A A
20 chr20_42776013 0 42776013 C C C C C C C C C C C C C T C C C C C C
20 chr20_42783266 0 42783266 A A A A A A A A A A A A A G A A A A A A
20 chr20_42786819 0 42786819 G G G G G G A A G G G G G G G G G G G G
20 chr20_42791942 0 42791942 A A A A A A A A G G A A A A A A A A A A
20 chr20_42795824 0 42795824 A A G G G G G G G G G G G G G G G G A A
20 chr20_42796565 0 42796565 T T T T T T T T C C C C T T T T T T T T
20 chr20_42801621 0 42801621 A A G G G G G G G G G G G G G G G G A A
20 chr20_42802237 0 42802237 C C C C C C C C C C C C C C C C T T C C
20 chr20_42803576 0 42803576 G G G G G G G G G G G G G G G G C C G G
20 chr20_42810227 0 42810227 T T T T T T T T T T T T C C C C C C T T
20 chr20_42812537 0 42812537 T T C C C T T T T T T T T T T T T T T T
20 chr20_42818195 0 42818195 G G G T G G G G G G G G G G G G G G G G
20 chr20_42824570 0 42824570 G G A G G G G G G G G G G G G G G G G G
20 chr20_42829641 0 42829641 T T T T T T T T T T G T T T T T T T T T
20 chr20_42829812 0 42829812 C C T T T T C C C C C C C C C C C C C C
20 chr20_42836766 0 42836766 C C C C C C C C C C C C C T C C C C C C
20 chr20_42848436 0 42848436 A A A A A A A A A A A A A A C C A A A A
20 chr20_42861114 0 42861114 T T T T C C T T T T T T T T T T T T T T
20 chr20_42866964 0 42866964 G G G G G G A A G G G G G G G G G G G G
20 chr20_42871813 0 42871813 C C T T T T C C T T T T T T T T T T C C
20 chr20_42872971 0 42872971 G G G G G G G G T T T T G G G G G G G G
20 chr20_42876914 0 42876914 C C C C C C C C T T T T C C C C C C C C
20 chr20_42879047 0 42879047 C C C C C C C C C C C C A C C C C C C C
20 chr20_42887428 0 42887428 T T T T T T T T T T T T C T T T T T T T
20 chr20_42893210 0 42893210 C T C C C C C C C C C C C C C C C C C C
20 chr20_42893216 0 42893216 C C C C G G C C C C C C C C C C C C C C
20 chr20_42894415 0 42894415 A G G G G G G G G G G G G G G G G G G G
20 chr20_42894578 0 42894578 C C C C A A C C C C C C C C C C C C C C
20 chr20_42894674 0 42894674 A A A A A A A A G G G G A A A A A A A A
20 chr20_42897122 0 42897122 T T T T T T T T T T T T T T A A T T T T
20 chr20_42897695 0 42897695 G G G G A A G G G G G G G G G G G G G G
20 chr20_42898462 0 42898462 A A A A A A A A A C A A A A A A A A A A
20 chr20_42898845 0 42898845 A A G G G G A A G G G G G G G G G G A A
20 chr20_42901289 0 42901289 C C C C C C C C C C C C T T T T T T C C
20 chr20_42909452 0 42909452 T T C C C C T T C C C C C C C C C C T T
20 chr20_42911387 0 42911387 C C C C C C C C C C C G C C C C C C C C
20 chr20_42921252 0 42921252 G G G G G G G G G G G G A G G G G G G G
20 chr20_42929338 0 42929338 G G A A A A G G G G G G G G G G G G G G
20 chr20_42930709 0 42930709 A A G G G G A A G G G G G G G G G G A A
20 chr20_42931454 0 42931454 A A A A A A A A G G G G A A A A A A A A
20 chr20_42931718 0 42931718 C C C C C C C C C C C C T T C C C C C C
20 chr20_42945638 0 42945638 C C C C C C C C C C C C C C C G C C C C
20 chr20_42946709 0 42946709 C C C C C C C C T T T T C C C C C C C C
20 chr20_42951725 0 42951725 C C C C C C C C A A A A C C C C C C C C
20 chr20_42955000 0 42955000 T T T T T T T T C C C C T T T T T T T T
20 chr20_42957623 0 42957623 A A A C A A A A A A A A A A A A A A A A
20 chr20_42976717 0 42976717 G G G G G G G G A A A A G G G G G G G G
20 chr20_42985430 0 42985430 C C C C C C C C T T T T C C C C C C C C
20 chr20_42985436 0 42985436 C C C C C C C C C C C T C C C C C C C C
20 chr20_42985577 0 42985577 C C C C C C C C A C C C C C C C C C C C
20 chr20_42986345 0 42986345 C C C T C C C C C C C C C C C C C C C C
20 chr20_42986994 0 42986994 A A A A A A A A G G G G A A A A A A A A
20 chr20_42989227 0 42989227 T T T T T T T T T T T T C T T T C C T T
20 chr20_42997771 0 42997771 T T C C C C T T C C C C C C C C C C T T
20 chr20_43001017 0 43001017 G G T T G G G G T T T T G G G G G G G G
20 chr20_43003258 0 43003258 T T G T G G T T T T T T T T T T T T T T
20 chr20_43005402 0 43005402 C C C T C C C C C C C C C C C C C C C C
20 chr20_43006226 0 43006226 A A A A A A A A G G G G A A A A A A A A
20 chr20_43008438 0 43008438 C C C C C C C C T T T T C C C C C C C C
20 chr20_43011777 0 43011777 T T T T T T T T G G G G T T T T T T T T
20 chr20_43012246 0 43012246 G G G G G G G G T T T T G G G G G G G G
20 chr20_43013468 0 43013468 T T C C C C T T T T T T T T T T T T T T
20 chr20_43014095 0 43014095 C C C C C C C C A C A C C C C C C C C C
20 chr20_43014369 0 43014369 G G G G G G G G G G G T G G G G G G G G
20 chr20_43019026 0 43019026 A A A A A A A A A A A A A T A A A A A A
20 chr20_43021666 0 43021666 A A A A A A A A A A A A A G A A A A A A
20 chr20_43022924 0 43022924 A A A A A A A A G G G G A A A A A A A A
20 chr20_43028129 0 43028129 T T C C C C C C C C C C C C C C C C C C
20 chr20_43033004 0 43033004 C C C C C C C C C C C C C C T T C C C C
20 chr20_43038691 0 43038691 G G A G A G G G G G G G G G G G G G G G
20 chr20_43065523 0 43065523 G G G G G G G G G G G G A G G G G G G G
20 chr20_43067046 0 43067046 T T T T T T T T C C C C T T T T T T T T
20 chr20_43069056 0 43069056 T T C C C C C C C C C C C C C C C C T T
20 chr20_43069189 0 43069189 T T T T T T T T C C C C T T T T T T T T
20 chr20_43070330 0 43070330 C C C C C C C C C T C C C C T T T T C C
20 chr20_43070522 0 43070522 C C C C C C T T C C C C C C C C C C C C
20 chr20_43074140 0 43074140 C C C C C C C C C C C C C T C C C C C C
20 chr20_43075892 0 43075892 G G G G G G G G G G G G A G G G G G G G
20 chr20_43076689 0 43076689 G G G G G G G G A A A A G G G G G G G G
20 chr20_43078373 0 43078373 G G G G G G G G G G G G G T G G G G G G
20 chr20_43083821 0 43083821 T T T T T T T T C C C C T T T T T T T T
20 chr20_43087474 0 43087474 G G G G G G G G A A A G G G G G G G G G
20 chr20_43088983 0 43088983 T T C C T T T T T T T T T T T T T T T T
20 chr20_43095933 0 43095933 T T C C C C T T C C C C C C C C C C T T
20 chr20_43096528 0 43096528 C C C C C C C C T T T T C C C C C C C C
20 chr20_43106254 0 43106254 C C C C C C C C C C C C C C T T C C C C
20 chr20_43107086 0 43107086 T T T T T T T T T T T T T T C C T T T T
20 chr20_43113261 0 43113261 G G G G G G G G G G G G G G G G A A G G
20 chr20_43114658 0 43114658 G G G G G G G G G G G G A A G G G G G G
20 chr20_43115905 0 43115905 A A G G G G A A G G G G G G G G G G G G
20 chr20_43118162 0 43118162 G G A A A A G G G G G G A A A A A A G G
20 chr20_43120428 0 43120428 C C C C C C C C C C C C C C T T C C C C
20 chr20_43123699 0 43123699 G G G G G G G G G G G G G G A G G G G G
20 chr20_43127883 0 43127883 G G G G C G G G G G G G G G G G G G G G
20 chr20_43131986 0 43131986 T T T T T T T T T T T T C C C C C C T T
20 chr20_43142103 0 43142103 C C C C C C C C C C C C C T T T T T C C
20 chr20_43144838 0 43144838 C C C C C C C C T T T T C C C C C C C C
20 chr20_43146193 0 43146193 T T T T T T T T T T T T T T T T G G T T
20 chr20_43146315 0 43146315 C C C C C C C C C C C T C C C C C C C C
20 chr20_43149706 0 43149706 A A A A A A A A A A A C A A A A A A A A
20 chr20_43150474 0 43150474 G G G G G G G G A G A A G G G G G G G G
20 chr20_43152542 0 43152542 A A A A A A A A A G A A A A A A A A A A
20 chr20_43153870 0 43153870 C C C C C C C C T T C T C C C C C C C C
20 chr20_43156524 0 43156524 C C C C C C C C C C C C C T C C C C C C
20 chr20_43162772 0 43162772 C C C C C C C C C C C C A C C C C C C C
20 chr20_43169565 0 43169565 G G C C C C G G C C C C C C C C C C G G
20 chr20_43170490 0 43170490 T T T T T T T T C C C C T T T T T T T T
20 chr20_43172279 0 43172279 C C C C A A C C C C C C C C C C C C C C
20 chr20_43172399 0 43172399 A A A A A A A A A A A G A A A A A A A A
20 chr20_43180305 0 43180305 G G G G G G G G A G A G G G G G G G G G
20 chr20_43180466 0 43180466 G G G G A A G G G G G G G G G G G G G G
20 chr20_43181472 0 43181472 C C C C G G C C C C C C C C C C C C C C
20 chr20_43184987 0 43184987 C C C C C C C C C C C T C C C C C C C C
20 chr20_43191238 0 43191238 G G G G G G G G G G G G G G A G G G G G
20 chr20_43191776 0 43191776 G G G G G G G G A G G G G G G G G G G G
20 chr20_43198377 0 43198377 G G G G G G G G G G G G G G G G C G G G
20 chr20_43198886 0 43198886 C C C C C C C C C C C C T T C C C C C C
20 chr20_43198952 0 43198952 C C C C C C C C C C C C C T C C C C C C
20 chr20_43201091 0 43201091 A A A A A A A A G G G G A A A A A A A A
20 chr20_43202502 0 43202502 C C C C C T C C T T T T T T T T T T C C
20 chr20_43202837 0 43202837 A A A A A G A A A A A A A A A A A A A A
20 chr20_43204815 0 43204815 A A A A A G A A A A A A A A A A A A A A
20 chr20_43208056 0 43208056 T T T T T T T T T T G T T T T T T T T T
20 chr20_43208705 0 43208705 C C C C C C C C T T T T C C C C C C C C
20 chr20_43215824 0 43215824 T T C C C C C C C C C C C C C C C C C C
20 chr20_43216435 0 43216435 T T T T T T T T T T T T T T C T T T T T
20 chr20_43216863 0 43216863 T T T T T T T T C T C T T T T T T T T T
20 chr20_43219027 0 43219027 C C C C C C C C C C C C C T C C C C C C
20 chr20_43224472 0 43224472 G G A G G G G G G G A G G G G G G G G G
20 chr20_43229070 0 43229070 G G G G G G G G G G G G G T G G G G G G
20 chr20_43230377 0 43230377 C C C C C C C C T T T T C C C C C C C C
20 chr20_43239174 0 43239174 A A A A A A A A A A A A A A G G A A A A
20 chr20_43242600 0 43242600 C C C C C C C C C C A C C C C C C C C C
20 chr20_43243880 0 43243880 A A A A A A A A A A A A A A G G A A A A
20 chr20_43262500 0 43262500 T T T T T T T T C T T T T T T T T T T T
20 chr20_43268359 0 43268359 G G G G G G G G A A A A G G G G G G G G
20 chr20_43276226 0 43276226 G G G G G G C C G G G G G G G G G G G G
20 chr20_43286883 0 43286883 G G G G G G A A G G G G G G G G G G G G
20 chr20_43290790 0 43290790 C C C C C C C C C C C C C C A C C C C C
20 chr20_43299847 0 43299847 T T T T T T T T C C C C T T T T T T T T
20 chr20_43303415 0 43303415 G G A G G G G G G G G G G G G G G G G G
20 chr20_43305633 0 43305633 G G G G G G G G G G A G G G G G G G G G
20 chr20_43311392 0 43311392 A A A A A G A A A G A G A A A A A A A A
20 chr20_43316052 0 43316052 C C C C C C C C C C C C C C A A C C C C
20 chr20_43317020 0 43317020 C C C T C C C C C C C C C C C C C C C C
20 chr20_43319184 0 43319184 T T T T T T T T C T T T T T T T T T T T
20 chr20_43321579 0 43321579 C C C C C C C C C C C C C T C C C C C C
20 chr20_43324914 0 43324914 A A A A A A A A A A A A G G G G G G A A
20 chr20_43325370 0 43325370 T T T T T T T T T T T T A T T T T T T T
20 chr20_43329162 0 43329162 C C C C C C T T C C C C C C C C C C C C
20 chr20_43330600 0 43330600 C C C C C C C C C C C C T T C C C C C C
20 chr20_43330666 0 43330666 C T C C C C C C C C C C C C C C C C C C
20 chr20_43330892 0 43330892 C C C C C C C C C C C T C C C C C C C C
20 chr20_43335431 0 43335431 G G G G G G G G G G G G G G G G C G G G
20 chr20_43337592 0 43337592 A A A A A A A A A A A A A G A A A A A A
20 chr20_43338814 0 43338814 A A G G A A A A A A A A A A A A A A A A
20 chr20_43338816 0 43338816 G G G G G G A A G G G G G G G G G G G G
20 chr20_43345798 0 43345798 G G G G G G G G G G G G A G G G G G G G
20 chr20_43348864 0 43348864 G G G G G T G G G G G G G G G G G G G G
20 chr20_43365200 0 43365200 A A G G A A A A A A A A A A A A A A A A
20 chr20_43366288 0 43366288 G G G G G G G G A G G G G G G G G G G G
20 chr20_43378653 0 43378653 T T T T T T T T A T T T T T T T T T T T
20 chr20_43379187 0 43379187 G G G G G G G G A G G G G G G G G G G G
20 chr20_43379293 0 43379293 A A A A A A A A G G G G A A A A A A A A
20 chr20_43380589 0 43380589 T T T T T T T T A T T T T T T T T T T T
20 chr20_43382819 0 43382819 G G G G G G G G A A A A G G G G G G G G
20 chr20_43386315 0 43386315 C C C C C C C C T T T T C C C C C C C C
20 chr20_43387084 0 43387084 G G G G G G G G G G G G G G A A G G G G
20 chr20_43391157 0 43391157 C C C C C C C C C C C C C T C C C C C C
20 chr20_43400205 0 43400205 G G G G G G G G A A A A G G G G G G G G
20 chr20_43403660 0 43403660 T T T T T T T T C C C C C C C C C C T T
20 chr20_43422430 0 43422430 C C C G C C C C C C C C C C C C C C C C
20 chr20_43422534 0 43422534 C T T T T T T T T T T T T T T T T T T T
20 chr20_43423267 0 43423267 C C C C C C C C C C C C C C C C A A C C
20 chr20_43423406 0 43423406 A A G G G G G G G G G G G G G G G G A A
20 chr20_43425173 0 43425173 A A A A A A A A A A A A A T A A A A A A
20 chr20_43427379 0 43427379 C C C C C C C C A A A A C C C C C C C C
20 chr20_43428406 0 43428406 C C C C C C C C A C C C C C C C C C C C
20 chr20_43428578 0 43428578 C C C C C C C C C C C C C C C C T T C C
20 chr20_43429748 0 43429748 C C C C C C C C T T T T C C C C C C C C
20 chr20_43430130 0 43430130 A A A A A A A A C C C C A A A A A A A A
20 chr20_43433042 0 43433042 A A A A A A A A A A A A A A T T A A A A
20 chr20_43434662 0 43434662 T T T T T T T T C T T T T T T T T T T T
20 chr20_43436965 0 43436965 C C C C C C T T C C C T C T C C C C C C
20 chr20_43442006 0 43442006 G G G G G G G G G G G G G G C C G G G G
20 chr20_43443725 0 43443725 C C C C C C C C T T T T C C C C C C C C
20 chr20_43446327 0 43446327 T T T T T T T T C C C C T T T T T T T T
20 chr20_43449696 0 43449696 C T C C C C C C C C C C C C C C C C C C
20 chr20_43459979 0 43459979 T T T T T T T T T T T T T T C T T T T T
20 chr20_43460887 0 43460887 C C C C C C C C C C C T C C C C C C C C
20 chr20_43461878 0 43461878 G G G G G G G G G G G G G G G G C C G G
20 chr20_43468094 0 43468094 G G A G G G G G G G G G G G G G G G G G
20 chr20_43475699 0 43475699 A A G G G G A A G G G G G G G G G G A A
20 chr20_43475771 0 43475771 G T T T T T T T T T T T T T T T T T T T
20 chr20_43480213 0 43480213 C C G G G G C C G G G G G G G G G G C C
20 chr20_43486486 0 43486486 G G G G G G G G C G C C G G G G G G G G
20 chr20_43488346 0 43488346 A A A G A A A A A A A A A A A A A A A A
20 chr20_43491823 0 43491823 T T C C C C T T C C C C C C C C C C T T
20 chr20_43498581 0 43498581 A A A A A A A A A G A G A A A A A A A A
20 chr20_43500110 0 43500110 A A A A A A G G A A A A A A A A A A A A
20 chr20_43504285 0 43504285 T T T T T T T T C C C C T T T T T T T T
20 chr20_43505564 0 43505564 G G C C C G G G G G G G G G G G G G G G
20 chr20_43507369 0 43507369 T T T T T T T T T T T T T T C C T T T T
20 chr20_43511683 0 43511683 C C C C C C C C C C C C C C C T C C C C
20 chr20_43513926 0 43513926 C C C C C C C C T T T T C C C C C C C C
20 chr20_43515044 0 43515044 G G G G G G G G G G G G G G C G G G G G
20 chr20_43520166 0 43520166 A A G G G G A A G G G G G G G G G G A A
20 chr20_43523310 0 43523310 C C C C A C C C C C C C C C C C C C C C
20 chr20_43524161 0 43524161 G G A A A G G G A A A A G G G G G G G G
20 chr20_43527349 0 43527349 A A A A A A A A C C C C A A A A A A A A
20 chr20_43527699 0 43527699 C C C C C C C C C C C C C C C G C C C C
20 chr20_43534426 0 43534426 G G G G G G G G G G G G G G G G C C G G
20 chr20_43536919 0 43536919 G G A G A A G G G G G G G G G G G G G G
20 chr20_43538333 0 43538333 A A G G G G A A G G G G G G G G G G A A
20 chr20_43544135 0 43544135 G G G G G G G G A A A A G G G G G G G G
20 chr20_43546690 0 43546690 A A A A A A A A C C C C A A A A A A A A
20 chr20_43553080 0 43553080 T T T T T T T T G G G G T T T T T T T T
20 chr20_43553819 0 43553819 C C C C C C C C C C C C C C A C C C C C
20 chr20_43562921 0 43562921 C C C C C C T T C C C C C C C C C C C C
20 chr20_43568159 0 43568159 T T T T T T T T T T T T C C T T T T T T
20 chr20_43576722 0 43576722 G G G G G G G G G G G G A G G G G G G G
20 chr20_43577175 0 43577175 C C C C C C C C T T T T C C C C C C C C
20 chr20_43578534 0 43578534 A A A A A A A A G G G G A A A A A A A A
20 chr20_43581149 0 43581149 A A A A A A A A A A A A A G A A A A A A
20 chr20_43584172 0 43584172 G G G G G G G G G G G G G G G G A A G G
20 chr20_43584723 0 43584723 A A A A A A A A G G G G A A A A A A A A
20 chr20_43585190 0 43585190 T T T T T T T T C C C C T T T T T T T T
20 chr20_43587471 0 43587471 C C C C C C C C T T T T C C C C T T C C
20 chr20_43601619 0 43601619 C C T T T T T T T T T T T T T T T T T T
20 chr20_43609314 0 43609314 A A C C A A A A A A A A A A A A A A A A
20 chr20_43613531 0 43613531 A A A A A A A A A A A A A A A G A A A A
20 chr20_43619723 0 43619723 C C C C C C T T C C C C C C C C C T C C
20 chr20_43629369 0 43629369 T T T T T T T T T T T T T T C T T T T T
20 chr20_43631444 0 43631444 T T T T T T T T T T T T T T A A T T T T
20 chr20_43632525 0 43632525 T T C T T T T T T T T T T T T T T T T T
20 chr20_43633771 0 43633771 C C C C C C C C T T T T C C C C C C C C
20 chr20_43633780 0 43633780 A A T T T T T T T T T T T T T T T T T T
20 chr20_43637480 0 43637480 C C C C C C C C T T T T C C C C C C C C
20 chr20_43640653 0 43640653 C C C C C C C C C C C C C T C C C C C C
20 chr20_43640785 0 43640785 A A A A A A A A A A A A A T A A A A A A
20 chr20_43648695 0 43648695 C C T T T T T T T T T T T T T T T T C C
20 chr20_43649667 0 43649667 T T T T T T T T C C C C T T T T T T T T
20 chr20_43651913 0 43651913 G G G G G G G G A A A A G G G G G G G G
20 chr20_43663037 0 43663037 T T T T T T T T G T T T T T T T T T T T
20 chr20_43667595 0 43667595 C C C C C C C C G G G G C C C C C C C C
20 chr20_43667662 0 43667662 G G G G G G G G A A A A G G G G G G G G
20 chr20_43672175 0 43672175 T T T T T T T T C C C C T T T T T T T T
20 chr20_43676813 0 43676813 T T T T T T T T C C C C T T T T T T T T
20 chr20_43691797 0 43691797 C C T T T T C C C C C C C C C C C C C C
20 chr20_43695674 0 43695674 C C C C C C C C T T T T C C C C C C C C
20 chr20_43698823 0 43698823 T T T T T T T T T T G T T T T T T T T T
20 chr20_43699159 0 43699159 C C T T T T T T T T T T T T T T T T T T
20 chr20_43700171 0 43700171 T T T T T T T T T T T T T T T T C T T T
20 chr20_43706516 0 43706516 C C T T T T C C C C C C C C C C C C C C
20 chr20_43706671 0 43706671 T T T T T T T T C C C C T T T T T T T T
20 chr20_43709442 0 43709442 T T T T T T T T T T T T T T T T A A T T
20 chr20_43709458 0 43709458 A A A A A A A A A A A A A A A C A A A A
20 chr20_43714977 0 43714977 G G G G G G G G G G G G A A G G G G G G
20 chr20_43719231 0 43719231 G G G G C C G G G G G G G G G G G G G G
20 chr20_43720198 0 43720198 T T T T T T T T T T T T C C T T T T T T
20 chr20_43721355 0 43721355 C C C C C C T T C C C C C C C C C C C C
20 chr20_43722391 0 43722391 G G G G G G G G A G A G G G G G G G G G
20 chr20_43731895 0 43731895 T T T T T T T T T T T T T T G G T T T T
20 chr20_43732930 0 43732930 G G G G G G G G G G G G C G G G G G G G
20 chr20_43740334 0 43740334 G G G G G G G G G G G G G G C C G G G G
20 chr20_43744544 0 43744544 T T T T T T T T T T T T C C T T T T T T
20 chr20_43749797 0 43749797 C C C C G G C C C C C C C C C C C C C C
20 chr20_43750336 0 43750336 C C C C C C C C C C C C C C C C A A C C
20 chr20_43754221 0 43754221 C C C C T T C C C C C C C C C C C C C C
20 chr20_43764162 0 43764162 T T T T T T T T T T C T T T T T T T T T
20 chr20_43771688 0 43771688 C C C C C C T T C C C C C C C C C C C C
20 chr20_43776690 0 43776690 C C C C C C C C C C C C C C T T C C C C
20 chr20_43780864 0 43780864 C C C C C C C C A C C C C C C C C C C C
20 chr20_43785304 0 43785304 G G G G G G G G G G G G G G G G A A G G
20 chr20_43786818 0 43786818 G G G G G G A A G G G G G G G G G G G G
20 chr20_43795554 0 43795554 A A A A A A A A G G G G A A A A A A A A
20 chr20_43806574 0 43806574 C C C C C C C C C C C C C C C C C T C C
20 chr20_43815852 0 43815852 A A G G G G A A A A A A A A A A A A A A
20 chr20_43823869 0 43823869 G G G G G G G G G G G G G G A A G G G G
20 chr20_43826409 0 43826409 T T T T T T T T C C C C T T T T T T T T
20 chr20_43830041 0 43830041 A A A A A A A A A A A A A C A A A A A A
20 chr20_43832777 0 43832777 C C C C T T C C C C C C C C C C C C C C
20 chr20_43833676 0 43833676 C C C C C C C C T T T T C C C C C C C C
20 chr20_43837930 0 43837930 T T T T T T T T C C C C T T T T T T T T
20 chr20_43838293 0 43838293 G G G G G G G G G G G G G G A A G G G G
20 chr20_43840123 0 43840123 G G G G G G G G G G G G A G G G G G G G
20 chr20_43846656 0 43846656 G G G G G G G G G G G G A G G G G G G G
20 chr20_43853779 0 43853779 G G G G G G G G G G G G G G A G G G G G
20 chr20_43859932 0 43859932 C C C C C C C C T T T T C C C C C C C C
20 chr20_43886880 0 43886880 G G G G G G G G G G G G T T G G G G G G
20 chr20_43889299 0 43889299 T T T T T T T T T T T T G T T T T T T T
20 chr20_43894012 0 43894012 C C C C T T C C C C C C C C C C C C C C
20 chr20_43895422 0 43895422 G G G G G G A A G G G G G G G G G G G G
20 chr20_43902432 0 43902432 G G G G G G G G A G G G G G G G G G G G
20 chr20_43927574 0 43927574 T T T T T T T T T T T T T T C C T T T T
20 chr20_43932414 0 43932414 G G G G G G G G G G G G A G G G G G G G
20 chr20_43934543 0 43934543 C C C C C C C C T T T T C C C C C C T T
20 chr20_43938596 0 43938596 C C C C C C C C C C C C C C C C C T C C
20 chr20_43949309 0 43949309 C C C C C C G G C C C C C C C C C C C C
20 chr20_43954296 0 43954296 T T T T T T T T A A A A T T T T T T T T
20 chr20_43963464 0 43963464 T T T T T T T T C T T T T T T T T T T T
20 chr20_43966022 0 43966022 A A A A A A A A C C A C A A A A A A A A
20 chr20_43967491 0 43967491 C C C C T T C C C C C C C C C C C C C C
20 chr20_43968306 0 43968306 T T G T T T T T T T T T T T T T T T T T
20 chr20_43970705 0 43970705 G G G G G G A A G G G G G G G G G G G G
20 chr20_43973306 0 43973306 C C T T T T T T T T T T T T T T T T T T
20 chr20_43975766 0 43975766 G G G G G G G G G G G G G G A A G G G G
20 chr20_43977193 0 43977193 A A A A A A A A A A A A A G A A A A A A
20 chr20_43979357 0 43979357 G G G G A A G G G G G G G G G G G G G G
20 chr20_43981210 0 43981210 G G A G G G A A G G G G G G G G G G G G
20 chr20_43982865 0 43982865 A A A A A A A A A A A A A A G G A A A A
20 chr20_44000561 0 44000561 C C C C C C C C C C C C C C C T C C C C
20 chr20_44009422 0 44009422 C C C C C C C C C C C C C C C C C T C C
20 chr20_44061211 0 44061211 C C T T T T T T T T T T T T T T T T C C
20 chr20_44080134 0 44080134 C C C C C C C C C C C C C C C C T T C C
20 chr20_44080156 0 44080156 G G A A A A G G G G G G G G G G G G G G
20 chr20_44083503 0 44083503 T T T T T T T T G G G G T T T T T T T T
20 chr20_44084232 0 44084232 T T T T T T T T A A A A T T T T T T T T
20 chr20_44089792 0 44089792 T T T T T T T T C C C C T T T T T T T T
20 chr20_44090139 0 44090139 G G G G G G G G T T T T G G G G G G G G
20 chr20_44095014 0 44095014 A A A A A A A A A A A A A G A A A A A A
20 chr20_44095231 0 44095231 C C C C C C G G C C C C C C C C C C C C
20 chr20_44098465 0 44098465 A A A A A A A A A A A A A C A A A A A A
20 chr20_44098695 0 44098695 T T T T T T T T A A A A T T T T T T T T
20 chr20_44099479 0 44099479 A A A A A A C C A A A A A A A A A A A A
20 chr20_44109473 0 44109473 G G G G G G G G G G G G G G G G A A G G
20 chr20_44119733 0 44119733 A A T T T T T T T T T T T T T T T T T T
20 chr20_44128466 0 44128466 A A A A A A A A A A A A A A A G A A A A
20 chr20_44129742 0 44129742 A A G G G G A A A A A A A A A A A A A A
20 chr20_44131260 0 44131260 C C C C C C C C C G C C C C C C C C C C
20 chr20_44132941 0 44132941 G G G G G G G G A A A A A G G G G G G G
20 chr20_44134170 0 44134170 G G G G G G G G G G G G C C G G G G G G
20 chr20_44135695 0 44135695 G G G G A A G G G G G G G G G G G G G G
20 chr20_44135946 0 44135946 G G A A G G G G G G G G G G G G G G G G
20 chr20_44136037 0 44136037 A A A A A A A A A A A C A A A A A A A A
20 chr20_44141596 0 44141596 G G G G G G A A G G G G G G G G G G G G
20 chr20_44144101 0 44144101 C C C C C C C C C C C C T T C C C C C C
20 chr20_44147622 0 44147622 T T T T T T T T C T C T T T T T T T T T
20 chr20_44155406 0 44155406 C C C G C C C C C C C C C C C C C C C C
20 chr20_44157416 0 44157416 T T T T T T T T C C C C T T T T T T T T
20 chr20_44157838 0 44157838 C C C C C C C C C C C C C C C T C C C C
20 chr20_44164767 0 44164767 C C C C C C C C A A A A C C C C C C C C
20 chr20_44166456 0 44166456 T T C C C C T T C C C C C C C C C T T T
20 chr20_44167850 0 44167850 A A A A A A A A A A A A A A A A A G A A
20 chr20_44168695 0 44168695 T T C C C C T T C C C C C C C C C C T T
20 chr20_44171348 0 44171348 T T T T T T T T T T T T T T T T G G T T
20 chr20_44175583 0 44175583 G G G G G G C C G G G G G G G G G G G G
20 chr20_44180005 0 44180005 T T T T T T T T T T T T A T T T T T T T
20 chr20_44184229 0 44184229 A A A A A A T T A A A A A A A A A A A A
20 chr20_44189373 0 44189373 T T T T T T T T T T T T C T T T T T T T
20 chr20_44189872 0 44189872 G G G G G G G G G G G G G G G G A A G G
20 chr20_44190520 0 44190520 A A A A A A A A A G A G A A A A A A A A
20 chr20_44190904 0 44190904 T T T T C C T T T T T T T T T T T T T T
20 chr20_44193222 0 44193222 T T T T T T T T C T C T T T T T T T T T
20 chr20_44194254 0 44194254 T T T T T T T T T T T T T T C T T T T T
20 chr20_44204771 0 44204771 C C C C C C C C C G C C C C C C C C C C
20 chr20_44204826 0 44204826 C C T T C C C C C C C C C C C C C C T T
20 chr20_44209211 0 44209211 T T T T T T T T T T T T T T T T C T T T
20 chr20_44209280 0 44209280 G G G G G G C C G G G G G G G G G G G G
20 chr20_44209655 0 44209655 A A A A A A A A A A A A A A G G A A A A
20 chr20_44211420 0 44211420 G G G G G G G G G G G G G G A G G G G G
20 chr20_44212970 0 44212970 C C C C C C C C C C C C C C C C C G C C
20 chr20_44213369 0 44213369 C C C C C C C C T T T T C C C C C C C C
20 chr20_44213967 0 44213967 C C A A C C C C C C C C C C C C C C C C
20 chr20_44229641 0 44229641 G G G G G G G G A G G G G G G G G G G G
20 chr20_44230241 0 44230241 C C T T T T C C C C C C C C C C T T C C
20 chr20_44237892 0 44237892 C C C C C C C C C C C C C C C T C C C C
20 chr20_44242552 0 44242552 T T T T T T T T T T T T T T T T C C T T
20 chr20_44249330 0 44249330 A A A A A A A A G G G G A A A A A A A A
20 chr20_44256620 0 44256620 A A G G G G A A A A A A A A A A A A A A
20 chr20_44260091 0 44260091 A A A A A A A A A A A A A A A T A A A A
20 chr20_44263121 0 44263121 T T T T G G T T T T T T T T T T T T T T
20 chr20_44267779 0 44267779 G G G G G G G G A G G G G G G G G G G G
20 chr20_44274666 0 44274666 T T C C C C T T T T T T C C C C C C T T
20 chr20_44277111 0 44277111 A A C C C C A A A A A A C C A A A A A A
20 chr20_44284027 0 44284027 A A A A A A A A G G G G A A A A A A A A
20 chr20_44288631 0 44288631 T T T T T T T T T T T T A T T T T T T T
20 chr20_44290409 0 44290409 G G A A A A G G G G G G G G G G G G G G
20 chr20_44291578 0 44291578 C C C C C C C C C C C C C C C C A C C C
20 chr20_44294465 0 44294465 A A A A A A A A G G G G A A A A A A A A
20 chr20_44294513 0 44294513 A A A A A A A A C C C C A A A A A A A A
20 chr20_44298123 0 44298123 C C C C C C C C C C C C C T C C C C C C
20 chr20_44299388 0 44299388 C C C C C C C C C C C C C G C C C C C C
20 chr20_44302324 0 44302324 C C C C C C C C C C C C C C A C C C C C
20 chr20_44306568 0 44306568 G G G G G G G G G G G G A G G G G G G G
20 chr20_44306862 0 44306862 T T C C C C T T T T T T T T T T T T T T
20 chr20_44311692 0 44311692 G G A A G G G G G G G G G G G G G G G G
20 chr20_44316161 0 44316161 C C T T T T C C C C C C C C C C C C C C
20 chr20_44316370 0 44316370 G G G G G G G G A A A A G G G G G G G G
20 chr20_44325159 0 44325159 G G G G G G G G G G G G G T G G G G G G
20 chr20_44325258 0 44325258 G G G G G G G G G G G G C G G G G G G G
20 chr20_44330721 0 44330721 C C C T T T C C C C C C C C C C C C C C
20 chr20_44335008 0 44335008 G G A G G G G G G G G G G G G G G G G G
20 chr20_44337025 0 44337025 A A A A A A A A C C C C A A A A A A A A
20 chr20_44340186 0 44340186 A A A A A A A A A A A A G G A A G G A A
20 chr20_44340518 0 44340518 G G G G G G G G G G G G G G G G A G G G
20 chr20_44353720 0 44353720 G G G G G G G G G G G G G G G G A G G G
20 chr20_44358283 0 44358283 G G G G G G G G G G G G G G A G G G G G
20 chr20_44373838 0 44373838 A A A A A A A A A A A A A A A A G G A A
20 chr20_44376477 0 44376477 T T T T T T T T T T T T G G T T T T T T
20 chr20_44384313 0 44384313 C C C C C C C C T T T T C C C C C C C C
20 chr20_44400936 0 44400936 T T T T T T T T T T C T T T T T T T T T
20 chr20_44401931 0 44401931 C C C C C C C C C C C C C C T T C C C C
20 chr20_44403421 0 44403421 T T T T T T T T C C C C T T T T T T T T
20 chr20_44403580 0 44403580 G G G G G G G G A A A A G G G G G G G G
20 chr20_44404645 0 44404645 G G A A G G G G G G G G G G G G G G G G
20 chr20_44406904 0 44406904 T T T T T T T T T T T T C C C C C C T T
20 chr20_44407576 0 44407576 A A A A A A A A A A A A A C A A A A A A
20 chr20_44407821 0 44407821 A A C C C C A A C C C C C C C C C C A A
20 chr20_44418056 0 44418056 A A A A A A A A C C C C A A A A A A A A
20 chr20_44418279 0 44418279 C C G G C C C C G G G G C C C C C C C C
20 chr20_44422693 0 44422693 C C C C C C C C T T T T C C C C C C C C
20 chr20_44424798 0 44424798 G G G G G G G G G G G G C G G G G G G G
20 chr20_44427894 0 44427894 G G G G G G G G A G G G G G G G G G G G
20 chr20_44428395 0 44428395 T T T T T T T T C C C C T T T T T T T T
20 chr20_44430255 0 44430255 T T G G G G T T G G G G T T T T T T T T
20 chr20_44434066 0 44434066 C C C C C C T T C C C C C C C C C C C C
20 chr20_44436297 0 44436297 G G A G G G G G G G G G G G G G G G G G
20 chr20_44440502 0 44440502 T T T T T T T T T T T T T T C C T T T T
20 chr20_44443644 0 44443644 G G A A A A G G G G G G G G G G G G G G
20 chr20_44448707 0 44448707 G G G G G G G G A A A A G G G G G G G G
20 chr20_44451028 0 44451028 C C C C C C C C C C C C C C C T C C C C
20 chr20_44458590 0 44458590 G G G G A A G G G G G G G G G G G G G G
20 chr20_44459254 0 44459254 C C C C C C C C A A A A C C C C C C C C
```
