## Supplementary File 6. Zonkey (Schubert et al. 2017) report for donkey specimen Ancient6. for "No genetic evidence yet for hinnies at Mazongshan (400-160 BCE), northwestern China": incl_ts.tped (part 25 of 31)

```
20 chr20_44463475 0 44463475 G G G G G G G G A A A A G G G G G G G G
20 chr20_44463719 0 44463719 C C C C C C C C C C C C C T C C C C C C
20 chr20_44469477 0 44469477 A A A A A A A A A A A A A G A A A A A A
20 chr20_44478188 0 44478188 A A A A A A A A A A A A A A A A T T A A
20 chr20_44481063 0 44481063 C C C C C C C C C C C C C C C T C C C C
20 chr20_44482036 0 44482036 C C C C C C C C T T C T C C C C C C C C
20 chr20_44482604 0 44482604 C C C C C C T T C C C C C C C C C C C C
20 chr20_44485905 0 44485905 A A A A G G A A A A A A A A A A A A A A
20 chr20_44489583 0 44489583 T T T T T T T T C C C T T T T T T T T T
20 chr20_44489796 0 44489796 T T T T T T T T T T T T A T T T T T T T
20 chr20_44492516 0 44492516 G G A A G G G G G G G G G G G G G G G G
20 chr20_44494150 0 44494150 G G G G G G G G G G G G G G A G G G G G
20 chr20_44494475 0 44494475 T T T T T T T T G G G G T T T T T T T T
20 chr20_44504224 0 44504224 T T C C C C C C C T C C C C C C C C T T
20 chr20_44508015 0 44508015 T T T T T T T T G T T T T T T T T T T T
20 chr20_44510800 0 44510800 G G A A A A G G G G G G G G G G G G G G
20 chr20_44511542 0 44511542 A A A A A A A A G G G G A A A A A A A A
20 chr20_44512345 0 44512345 C C C C C C C C C C C C C C A C C C C C
20 chr20_44513227 0 44513227 G G G G A A G G G G G G G G G G G G G G
20 chr20_44518411 0 44518411 T T T T T T T T A A A A T T T T T T T T
20 chr20_44519916 0 44519916 C C C C C C C C C C C C C C C T C C C C
20 chr20_44520359 0 44520359 C G C C C C C C C C C C C C C C C C C C
20 chr20_44523474 0 44523474 T T T T T T T T T T T T C T T T T T T T
20 chr20_44525817 0 44525817 A A A A A A A A A T A A A A A A A A A A
20 chr20_44528168 0 44528168 G G G G A A G G G G G G G G G G G G G G
20 chr20_44528353 0 44528353 C C C C C C T T C C C C C C C C C C C C
20 chr20_44528453 0 44528453 C C C C C C C C A A A A C C C C C C C C
20 chr20_44528834 0 44528834 A A A A A A A A A A A A A C A A A A A A
20 chr20_44542901 0 44542901 A A G G G G A A G G G G G G G G G G A A
20 chr20_44545092 0 44545092 C C C C C C C C C C C C C C C T C C C C
20 chr20_44546652 0 44546652 G G G G A A G G G G G G G G G G G G G G
20 chr20_44549123 0 44549123 G G G G G G G G A G G G G G G G G G G G
20 chr20_44556891 0 44556891 A A A A A A A A G G G G A A A A A A A A
20 chr20_44570283 0 44570283 T T T T C C T T T T T T T T T T T T T T
20 chr20_44571819 0 44571819 T T T T T T T T A A A A T T T T T T T T
20 chr20_44573234 0 44573234 G T T T T T T T T T T T T T T T T T G G
20 chr20_44574394 0 44574394 G G G G G G G G G G G G A G G G G G G G
20 chr20_44576961 0 44576961 G G G G G G G G G G G G C G G G G G G G
20 chr20_44583352 0 44583352 G G G G G G G G C C C C G G G G G G G G
20 chr20_44585787 0 44585787 C C C C C C C C C C C C C T C T C C C C
20 chr20_44594684 0 44594684 G G G G G G G G A A A A G G G G G G G G
20 chr20_44595702 0 44595702 G G G G G G G G G G G G G G G G C G G G
20 chr20_44597772 0 44597772 T T T T T T T T C C C C T T T T T T T T
20 chr20_44598349 0 44598349 A G G G G G A A G G G G G G G G G G G G
20 chr20_44600381 0 44600381 G G G G G G G G G G A G G G G G G G G G
20 chr20_44604283 0 44604283 G G G G G G G G C C C C G G G G G G G G
20 chr20_44609118 0 44609118 A A A A A A A A A C A A A A A A A A A A
20 chr20_44627438 0 44627438 C C C C C C C C C C C C C C C T C C C C
20 chr20_44630425 0 44630425 G G G G G G G G G G G G G G A G G G G G
20 chr20_44630584 0 44630584 A A A A A A A A C C C C A A A A A A A A
20 chr20_44633929 0 44633929 G G G G G G G G G G A G G G G G G G G G
20 chr20_44644634 0 44644634 A A G G G G G G G G G G G G G G G G A A
20 chr20_44645597 0 44645597 A A A A A A A A A A A A A A A A C C A A
20 chr20_44646022 0 44646022 A A A A A A A A A A A A A A G G G G A A
20 chr20_44650550 0 44650550 C C A A C C C C C C C C C C C C C C C C
20 chr20_44651229 0 44651229 A A A G A A A A A A A A A A A A A A A A
20 chr20_44652595 0 44652595 G G G G G G G G G G G G G G G G A A G G
20 chr20_44668198 0 44668198 G G G G G G G G G G G G G G C C G G G G
20 chr20_44676086 0 44676086 C C A A A A C C A A A A A A A A A A C C
20 chr20_44677944 0 44677944 C C C C C C C C C C C C C C C G C C C C
20 chr20_44678780 0 44678780 T T T T T T T T C C C C T T T T T T T T
20 chr20_44682271 0 44682271 C C C C C C T T C C C C C C C C C C C C
20 chr20_44683591 0 44683591 A A A A A A A A A A A A A A G G A A A A
20 chr20_44684186 0 44684186 A A G G G G A A G G G G G G G G G G A A
20 chr20_44699053 0 44699053 C C C C C C C C T T T T C C C C C C T T
20 chr20_44707098 0 44707098 C C C C C C C C C C C C C C T T C C C C
20 chr20_44709648 0 44709648 C C C C C C C C C C C C C T C C C C C C
20 chr20_44710698 0 44710698 T T T T T T T T A A A A T T T T T T T T
20 chr20_44711949 0 44711949 G G G G G G G G A A A A G G G G G G G G
20 chr20_44716366 0 44716366 G G G G A A G G G G G G G G G G G G G G
20 chr20_44718408 0 44718408 G G G G G G G G G G G G A G G G G G G G
20 chr20_44720581 0 44720581 G G T T G G G G G G G G G G G G G G G G
20 chr20_44721942 0 44721942 C C T T T T C C T T T T T T T T T T C C
20 chr20_44722242 0 44722242 G G G G G G G G G G G G G G G G A A G G
20 chr20_44734545 0 44734545 T T T T T T T T T T T T T T T T C T T T
20 chr20_44735059 0 44735059 G G G G G G G G G G G G G T G G G G G G
20 chr20_44735654 0 44735654 C C C C C C C C C C C C C C C T C C C C
20 chr20_44739413 0 44739413 T T T T T T T T C C C C T T T T T T T T
20 chr20_44744581 0 44744581 G G G G G G G G A G G G G G G G G G G G
20 chr20_44746714 0 44746714 G G G G A A G G G G G G G G G G G G G G
20 chr20_44758771 0 44758771 C C C C C C C C C C C C C T C C C C C C
20 chr20_44758938 0 44758938 C C C C C C C C C C C T C C C C C C C C
20 chr20_44778907 0 44778907 G G G G G G G G A A A A G G G G G G G G
20 chr20_44784524 0 44784524 G G G G G G G G C G G G G G G G G G G G
20 chr20_44785761 0 44785761 A A A A A A A A G G G G A A A A A A A A
20 chr20_44793176 0 44793176 G G G G G G G G A G G G G G G G G G G G
20 chr20_44795163 0 44795163 T T T T T T T T C C C C T T T T T T T T
20 chr20_44799078 0 44799078 C C C C C C C C C T C C C C C C C C C C
20 chr20_44800576 0 44800576 A A A A A A A A A G A G A A A A A A A A
20 chr20_44807217 0 44807217 C C T T T T C C C C C C T T T T T T C C
20 chr20_44807566 0 44807566 G G G G G G A A G G G G G G G G G G G G
20 chr20_44810051 0 44810051 C C C C C C C C T T T T C C C C C C C C
20 chr20_44810803 0 44810803 G G G G G G G G G G G G A G G G G G G G
20 chr20_44811967 0 44811967 G G G G G G G G G T G G G G G G G G G G
20 chr20_44819187 0 44819187 C C T T C C C C C C C C C C C C C C C C
20 chr20_44821131 0 44821131 A A A A A A A A A A A A A G A A A A A A
20 chr20_44821698 0 44821698 G G G G G G G G C C C C G G G G G G G G
20 chr20_44823289 0 44823289 C C C C C C C C T T T T C C C C C C C C
20 chr20_44827400 0 44827400 G G G G G G G G G G G G G G G G A G G G
20 chr20_44828217 0 44828217 T T T T T T T T T T T T A T T T T T T T
20 chr20_44831590 0 44831590 A A A A A A A A G G G G A A A A A A A A
20 chr20_44839851 0 44839851 T T T T T T T T G G G G T T T T T T T T
20 chr20_44846343 0 44846343 C C T T C C C C C C C C T T T T T T C C
20 chr20_44849336 0 44849336 A A A A A A A A A A A A A A A A G G A A
20 chr20_44858759 0 44858759 T T T T T T T T C C C C T T T T T T T T
20 chr20_44864794 0 44864794 T T T T T T T T T T T T T T C C T T T T
20 chr20_44867358 0 44867358 C C T T T T C C T T T T T T T T T T C C
20 chr20_44873537 0 44873537 C C C C C C C C T T T T C C T T T T C C
20 chr20_44884583 0 44884583 T T T T T T T T G G G G T T T T T T T T
20 chr20_44891958 0 44891958 T T T T T T T T C C C C T T T T T T T T
20 chr20_44896242 0 44896242 G G G G G G G G G G A G G G G G G G G G
20 chr20_44897110 0 44897110 G G G G G G G G G G G G A G G G G G A A
20 chr20_44897359 0 44897359 A A A A A A A A A A A A A A A G A A A A
20 chr20_44900468 0 44900468 T T T T G G T T T T T T T T T T T T T T
20 chr20_44903524 0 44903524 G G G G A A G G G G G G G G G G G G G G
20 chr20_44904115 0 44904115 C C C C C C C C C C C C C C C C T T C C
20 chr20_44911335 0 44911335 T T A A A A T T A A A A A A A A A A A A
20 chr20_44919215 0 44919215 G G G G G G G G G G G G A G G G G G G G
20 chr20_44919511 0 44919511 G G C G G G G G G G G G G G G G G G G G
20 chr20_44919656 0 44919656 A A A A A A A A A A A A A A G G A A A A
20 chr20_44921202 0 44921202 G G A G G G G G G G G G G G G G G G G G
20 chr20_44924498 0 44924498 C T T T T T C C T T T T T T T T T T T T
20 chr20_44924583 0 44924583 A A A A A A A A A A A A A T A A A A A A
20 chr20_44925010 0 44925010 C C C C C C C C T T T T C C C C C C C C
20 chr20_44928743 0 44928743 A A A C A A A A A A A A A A A A A A A A
20 chr20_44936419 0 44936419 T T T T C C T T T T T T T T T T T T T T
20 chr20_44939570 0 44939570 C T T T T T T T T T T T T T T T T T T T
20 chr20_44946723 0 44946723 C C C C C C C C C C C C C C A C C C C C
20 chr20_44948982 0 44948982 T T T T T T T T T T T T G T T T T T T T
20 chr20_44949074 0 44949074 C C C C C C C C T T T T C C C C C C C C
20 chr20_44949519 0 44949519 G G A A A A A A A A A A A A A A A A G G
20 chr20_44951518 0 44951518 T T T T T T T T T T T T C C T T T T T T
20 chr20_44952616 0 44952616 G G A G G G G G G G G G G G G G G G G G
20 chr20_44954860 0 44954860 G G A G G G G G G G G G G G G G G G G G
20 chr20_44961816 0 44961816 C C C C C C C C G G G G C C C C C C C C
20 chr20_44964302 0 44964302 G G A G G G G G G G G G G G G G G G G G
20 chr20_44966569 0 44966569 A A A A A A A A A T A A A A A A A A A A
20 chr20_44967597 0 44967597 C C C C C C C C G G G G C C C C C C C C
20 chr20_44972230 0 44972230 T T T T T T T T C C C C T T T T T T T T
20 chr20_44973889 0 44973889 C T T T T T T T T T T T T T T T T T T T
20 chr20_44982587 0 44982587 T T T T T T T T A A A A T T T T T T T T
20 chr20_44984306 0 44984306 C C C C C C C C C C C C C C C G C C C C
20 chr20_44990776 0 44990776 T T C C C C C C C C C C C C C C C C T T
20 chr20_44997699 0 44997699 T T G G T T T T T T T T T T T T T T T T
20 chr20_45002677 0 45002677 A A A A A A A A A A A A A A A A C C A A
20 chr20_45003677 0 45003677 T T T T T T T T G G G G T T T T T T T T
20 chr20_45005416 0 45005416 C C T T C C C C C C C C C C C C C C C C
20 chr20_45005597 0 45005597 A A A A A A A A C C C C A A A A A A A A
20 chr20_45006723 0 45006723 T T T T T T T T C C C C T T T T T T T T
20 chr20_45007231 0 45007231 G G G G G G G G A A A A G G G G G G G G
20 chr20_45011843 0 45011843 C C C C G G C C C C C C C C C C C C C C
20 chr20_45020167 0 45020167 C C C C C C C C C C C C C C C C C T C C
20 chr20_45025551 0 45025551 T T C C T T T T T T T T T T T T T T T T
20 chr20_45035521 0 45035521 T T T T T T T T G G G G T T T T T T T T
20 chr20_45037195 0 45037195 T T T T C C T T T T T T T T T T T T T T
20 chr20_45045607 0 45045607 T T T T T T T T C C C C T T T T T T T T
20 chr20_45052627 0 45052627 A A C C C C A A C C C C C C C C C C A A
20 chr20_45062788 0 45062788 C C C C C C C C T T T T C C C C C C C C
20 chr20_45062819 0 45062819 T T C C T T T T T T T T T T T T T T T T
20 chr20_45064010 0 45064010 A A A A A A A A G G G G A A A A A A A A
20 chr20_45064827 0 45064827 C C C C C C C C T T T T C C C C C C C C
20 chr20_45066974 0 45066974 C C C C C C C C T T T T C C C C C C C C
20 chr20_45068218 0 45068218 A A A G A A A A A A A A A A A A A A A A
20 chr20_45070322 0 45070322 A A A A A A G G A A A A A A A A A A A A
20 chr20_45072779 0 45072779 A A A A A A A A A A A A A G A A A A A A
20 chr20_45075726 0 45075726 A A A A A A A A A A A A A A G G A A A A
20 chr20_45089503 0 45089503 G G G G G G G G C C C C G G G G G G G G
20 chr20_45089821 0 45089821 C C C C C C C C C T C T C C C C C C C C
20 chr20_45090862 0 45090862 G G G G G G G G G G G G G G G G A A G G
20 chr20_45094652 0 45094652 T T T T T T T T A A A A T T T T T T T T
20 chr20_45095066 0 45095066 T T T T T T T T T T T T C T C C T T T T
20 chr20_45096280 0 45096280 C C C C C C C C C C C C C C C T C C C C
20 chr20_45099240 0 45099240 C C C C C C C C C C C C C C C C C T C C
20 chr20_45103059 0 45103059 T T T T T T C C T T T T T T T T T T C C
20 chr20_45103086 0 45103086 T T T T T T T T G G G G T T T T T T T T
20 chr20_45105217 0 45105217 T T T T T T T T C C C C T T T T T T T T
20 chr20_45107043 0 45107043 C C C C C C C C T T T T C C C C C C C C
20 chr20_45109352 0 45109352 C G G G G G C C G G G G G G G G G G C C
20 chr20_45110491 0 45110491 C C C C C C C C C T C T C C C C C C C C
20 chr20_45117825 0 45117825 C C C C C C C C C C C C T T T T T T C C
20 chr20_45128676 0 45128676 A A A A A A A A A A A T A A A A A A A A
20 chr20_45134706 0 45134706 G G G G G G G G G G G G G G A A G G G G
20 chr20_45136311 0 45136311 C C C C C C C C T T T T C C C C C C C C
20 chr20_45142197 0 45142197 G G G G G G G G G G G G A G G G G G G G
20 chr20_45142652 0 45142652 A A A A A A A A A A A A A C A A A A A A
20 chr20_45151255 0 45151255 A A A A A A A A C C C C A A A A A A A A
20 chr20_45156132 0 45156132 T T T T T T T T T T T T A T T T T T T T
20 chr20_45157330 0 45157330 G G G G C C G G G G G G G G G G G G G G
20 chr20_45158986 0 45158986 A G G G G G A A G G G G G G G G G G G G
20 chr20_45161416 0 45161416 G G G G G G G G G G G G G G G G A A G G
20 chr20_45175929 0 45175929 G G G G G G G G A G G G G G G G G G G G
20 chr20_45180794 0 45180794 T T T T T T T T T T C T T T T T T T T T
20 chr20_45181343 0 45181343 G G G G G G G G G G G G G G G G G T G G
20 chr20_45187706 0 45187706 T T T T T T T T G T T T T T T T T T T T
20 chr20_45212421 0 45212421 G G G G G G G G G G G G G G A G G G G G
20 chr20_45215240 0 45215240 C C T T T T T T T T T T T T T T T T C C
20 chr20_45220171 0 45220171 T T T T T T T T T T T T T T A T T T T T
20 chr20_45220342 0 45220342 A A A A A A A A G G G G A A A A A A A A
20 chr20_45230197 0 45230197 C C C T C C C C C C C C C C C C C C C C
20 chr20_45230760 0 45230760 C C C T C C C C C C C C C C C C C C C C
20 chr20_45231560 0 45231560 C C C C C C T T C C C C C C C C C C C C
20 chr20_45236949 0 45236949 G G G G G G G G G G G T G G G G G G G G
20 chr20_45244992 0 45244992 T T T T T T T T G G G G T T T T T T T T
20 chr20_45249284 0 45249284 G G G G G G G G G G G G G G G G C C G G
20 chr20_45251113 0 45251113 C C C C C C C C C C C C C C C T C C C C
20 chr20_45253378 0 45253378 A A A A A A A A T T T T A A A A A A A A
20 chr20_45260102 0 45260102 A A A A A A A A A A A A A G A A A A A A
20 chr20_45260806 0 45260806 C C C C C C C C C C C C C C C C C T C C
20 chr20_45264817 0 45264817 C C C C C C C C C C C T C C C C C C C C
20 chr20_45266774 0 45266774 A A A T A A A A A A A A A A A A A A A A
20 chr20_45269977 0 45269977 A A A A A A A A C C C C A A A A A A A A
20 chr20_45273379 0 45273379 G G C G G G G G G G G G G G G G G G G G
20 chr20_45273724 0 45273724 C C C C C C A A C C C C C C C C C C C C
20 chr20_45275789 0 45275789 T T T T C C T T T T T T C C T T T T T T
20 chr20_45275812 0 45275812 G G G G G G G G G G G G A A G G G G G G
20 chr20_45280231 0 45280231 C C C C C C C C C C C C A C C C C C C C
20 chr20_45285059 0 45285059 G G G G A A G G G G G G G G G G G G G G
20 chr20_45291653 0 45291653 G G A G G G G G G G G G G G G G G G G G
20 chr20_45302198 0 45302198 A A A A A A A A G G G G A A A A A A A A
20 chr20_45306501 0 45306501 G G G G G G G G A A A A G G G G G G G G
20 chr20_45306777 0 45306777 C C C C C C C C A A A A C C C C C C C C
20 chr20_45320093 0 45320093 T T T T T T T T C C C C T T T T T T T T
20 chr20_45328610 0 45328610 G G G G G G G G G G G G A A A A G G G G
20 chr20_45329631 0 45329631 A A A A A A A A A A A A A A A A A G A A
20 chr20_45335716 0 45335716 A A A A A A A A G G G G A A A A A A A A
20 chr20_45339224 0 45339224 A A A A A A A A A A A C A A A A A A A A
20 chr20_45352215 0 45352215 C C C C C C C C C C C C C C C T C C C C
20 chr20_45352562 0 45352562 A A A A A A A A A A A A A A G G A A A A
20 chr20_45359098 0 45359098 A A A A A A A A A A A A A A G G A A A A
20 chr20_45359363 0 45359363 C C C C C C C C C C C C C C T T C C C C
20 chr20_45367585 0 45367585 C C C C C C C C T T T T C C C C C C C C
20 chr20_45368238 0 45368238 G G G G G G G G G G G G T T G G G G G G
20 chr20_45368644 0 45368644 G G G G G G G G G G G G G G G G A G G G
20 chr20_45371302 0 45371302 T T T T T T T T A T T T T T T T T T T T
20 chr20_45372540 0 45372540 A A A A A A A A A A T T A A A A A A A A
20 chr20_45372630 0 45372630 C C C C C C C C T T T T C C C C C C C C
20 chr20_45374796 0 45374796 G G G G G G G G G T G G G G G G G G G G
20 chr20_45391485 0 45391485 C C C C C C C C G G G G C C C C C C C C
20 chr20_45395158 0 45395158 T T T T T T T T T T G T T T T T T T T T
20 chr20_45395869 0 45395869 A A A A A A A A A G A A A A A A A A A A
20 chr20_45397455 0 45397455 T T T T T T T T T T T T T T T T A A T T
20 chr20_45399384 0 45399384 G G G G G G G G A A A A G G G G G G G G
20 chr20_45402749 0 45402749 G G G G G G A A G G G G G G G G G G G G
20 chr20_45403538 0 45403538 T T T T T T T T A A A A T T T T T T T T
20 chr20_45403883 0 45403883 T T T T T T T T A T T T T T T T T T T T
20 chr20_45409814 0 45409814 A A G G G G G G G G G G G G G G G G A A
20 chr20_45420282 0 45420282 T T T T T T T T T T T T C C C C T T T T
20 chr20_45420944 0 45420944 G G G G G G G G C G G G G G G G G G G G
20 chr20_45422909 0 45422909 C C C C T T C C C C C C C C C C C C C C
20 chr20_45425707 0 45425707 C C C C C C C C T T T T C C C C C C C C
20 chr20_45427576 0 45427576 G G G G G G G G A A A G G G G G G G G G
20 chr20_45428919 0 45428919 C C C C C C C C C C C C T T C C C C C C
20 chr20_45428979 0 45428979 T T C C T T T T T T T T T T T T T T T T
20 chr20_45430881 0 45430881 A A A A A A A A A A A A A A A A G G A A
20 chr20_45432861 0 45432861 A A A A A A A A A C A A A A A A A A A A
20 chr20_45433669 0 45433669 T T G T T T T T T T T T T T T T T T T T
20 chr20_45447293 0 45447293 C C C C C C C C C C C C C C A C C C C C
20 chr20_45452014 0 45452014 G G G G G G G G G G G G C G G G G G G G
20 chr20_45459670 0 45459670 T T T T C C T T T T T T T T T T T T T T
20 chr20_45460831 0 45460831 G G G G G G G G A A A A G G G G G G G G
20 chr20_45465131 0 45465131 C C C C A A C C C C C C C C C C C C C C
20 chr20_45473328 0 45473328 C C C C C C C C C C C C C C C C C T C C
20 chr20_45475733 0 45475733 C C C C C C C C C T C C C C C C C C C C
20 chr20_45480301 0 45480301 A A A A A A A A G G G G A A A A A A A A
20 chr20_45481124 0 45481124 T T T T T T T T C C C C T T T T T T T T
20 chr20_45485626 0 45485626 A A A A A A A A G G G G A A A A A A A A
20 chr20_45493177 0 45493177 C C C C C C C C G G G G C C C C C C C C
20 chr20_45495888 0 45495888 T T T T T T T T T T T T A T T T T T T T
20 chr20_45500088 0 45500088 T T T T T T T T T T T T T T T T C T T T
20 chr20_45501891 0 45501891 A A A A A A A A A A A A A G A A A A A A
20 chr20_45504352 0 45504352 G G G G G G G G A A A A G G G G G G G G
20 chr20_45505327 0 45505327 A A A A A A A A A A A A G G A A A A A A
20 chr20_45506927 0 45506927 C C C C C C C C C C C C C T C C C C C C
20 chr20_45507716 0 45507716 G G G G G G G G A A A A G G G G G G G G
20 chr20_45508382 0 45508382 C C C C C C C C C C C C C C T T T T C C
20 chr20_45513582 0 45513582 C C C C C C C C A C A C C C C C C C C C
20 chr20_45514823 0 45514823 A A A G A A A A A A A A A A A A A A A A
20 chr20_45515820 0 45515820 C C C C C C C C C C C C C C T T C C T T
20 chr20_45519886 0 45519886 A A A A A A A A A C A C A A A A A A A A
20 chr20_45523138 0 45523138 G G A G G G G G G G G G G G G G G G G G
20 chr20_45527124 0 45527124 A A G G G G A A G G G G G G G G G G A A
20 chr20_45527423 0 45527423 G G G G G G G G A A A A G G G G G G G G
20 chr20_45531293 0 45531293 C C G G G G C C G G G G C C C C C C C C
20 chr20_45533259 0 45533259 C C C C C C C C C T C C C C C C C C C C
20 chr20_45534748 0 45534748 T T T T T T T T T T T T T T G T T T T T
20 chr20_45538635 0 45538635 C C C C C C C C T T T T C C C C C C T T
20 chr20_45539332 0 45539332 G G G G A A G G G G G G G G G G G G G G
20 chr20_45539468 0 45539468 C C C C C C C C C C C C C C C C A A C C
20 chr20_45540693 0 45540693 A A A A C C A A A A A A A A A A A A A A
20 chr20_45541389 0 45541389 T T T T T T T T T T T T T T C T T T T T
20 chr20_45544851 0 45544851 C C C T C C C C C C C C C C C C C C C C
20 chr20_45548676 0 45548676 A A A G A A A A A A A A A A A A A A A A
20 chr20_45551610 0 45551610 G G G G G G G G G G G G A A G G G G G G
20 chr20_45553177 0 45553177 C C C G C C C C C C C C C C C C C C C C
20 chr20_45556929 0 45556929 A A A A A A A A C C C C A A A A A A A A
20 chr20_45564220 0 45564220 G G G G G G G G G G A G G G G G G G G G
20 chr20_45572134 0 45572134 A A A A A A A A A A A A G G G G G G A A
20 chr20_45574149 0 45574149 G G A A A A A A A A A A A A A A A A G G
20 chr20_45578955 0 45578955 G G G G G G G G C C C C G G G G G G G G
20 chr20_45579117 0 45579117 C C C C C C C C C C C C C C A C C C C C
20 chr20_45581113 0 45581113 A A A A A A A A G G G G A A A A A A A A
20 chr20_45587382 0 45587382 G G G G G G G G A A A A G G G G G G G G
20 chr20_45589320 0 45589320 G G G G G G A A G G G G G G G G G G G G
20 chr20_45595362 0 45595362 T T T T T T T T C C C C T T T T T T T T
20 chr20_45603686 0 45603686 T T T T T T T T C C C C T T T T T T T T
20 chr20_45619938 0 45619938 T T T T T T T T T T T T T T T T C C T T
20 chr20_45620160 0 45620160 C C C C C C C C C C A C C C C C C C C C
20 chr20_45621998 0 45621998 A A A A A A A A T T T T A A A A A A A A
20 chr20_45624598 0 45624598 A A A A A A A A T T T T A A A A A A A A
20 chr20_45627718 0 45627718 A A A A A A A A C C C C A A A A A A A A
20 chr20_45633776 0 45633776 C C C T C C C C C C C C C C C C C C C C
20 chr20_45635671 0 45635671 A A A A A A C C A A A A A A A A A A A A
20 chr20_45646954 0 45646954 C C C C C C C C C C C C C C T T T T C C
20 chr20_45650629 0 45650629 T T T T T T T T T T T T T T T T C C T T
20 chr20_45655002 0 45655002 A A A A A A A A A A A A A C A A A A A A
20 chr20_45663010 0 45663010 T T T T C C T T T T T T T T T T T T T T
20 chr20_45672182 0 45672182 G G G G G G G G A A A A G G G G G G G G
20 chr20_45674909 0 45674909 T T T T T T T T T T T T A T T T T T T T
20 chr20_45675193 0 45675193 A A A A A A A A A G G G A A A A A A A A
20 chr20_45675668 0 45675668 T T T T T T C C T T T T T T T T T T T T
20 chr20_45676772 0 45676772 G G G G G G G G A G G G G G G G G G G G
20 chr20_45678270 0 45678270 A A A A A A A A C C C C A A A A A A A A
20 chr20_45679722 0 45679722 G G G G G G G G G G G G G G G G T T G G
20 chr20_45680091 0 45680091 G G G G G G G G G G A G G G G G G G G G
20 chr20_45697297 0 45697297 T T C C C C T T T T T T T T T T T T T T
20 chr20_45697940 0 45697940 G G G G G G G G G G G G G G G G A A G G
20 chr20_45700846 0 45700846 A A A A A A A A A A A A A G A A A A A A
20 chr20_45703807 0 45703807 C C C C C C C C T T T T C C C C C C C C
20 chr20_45705349 0 45705349 C C C T C C C C C C C C C C C C C C C C
20 chr20_45715295 0 45715295 G G G G G G G G G T G G G G G G G G G G
20 chr20_45717259 0 45717259 T T C T T T T T T T T T C C C C C C T T
20 chr20_45720932 0 45720932 G G G G A A G G G G G G A A A A A A G G
20 chr20_45728281 0 45728281 A A A A A A A A A A A A A G A A A A A A
20 chr20_45752154 0 45752154 G G G G G G G G A A A A G G G G G G G G
20 chr20_45753249 0 45753249 A A A A A A A A T T T T A A A A A A A A
20 chr20_45754682 0 45754682 C T C C C C C C C C C C C C C C C C C C
20 chr20_45757349 0 45757349 G G G G G G G G G G G G G G G G A A G G
20 chr20_45757437 0 45757437 T T T T T T T T C C C C T T T T T T C C
20 chr20_45768406 0 45768406 A A A A A A A A A A A A A G A A A A A A
20 chr20_45769985 0 45769985 C C C G C C C C C C C C C C C C C C C C
20 chr20_45774422 0 45774422 C C T T T T C C T T T T C C C C C C C C
20 chr20_45774547 0 45774547 C C C G G G C C C C C C C C C C C C C C
20 chr20_45781118 0 45781118 C C C C C C C C T T T T C C C C C C C C
20 chr20_45783139 0 45783139 A A A A A A A A T T T T A A A A A A A A
20 chr20_45788921 0 45788921 G G G G G G G G G G G G A G G G G G G G
20 chr20_45791139 0 45791139 G G G G G G G G A G A A G G G G G G G G
20 chr20_45792149 0 45792149 G G G G G G G G G G G G C G G G G G G G
20 chr20_45794271 0 45794271 G G A A G G G G G G G G A A A A A A G G
20 chr20_45797204 0 45797204 G G G G G G G G G G G G C G G G G G G G
20 chr20_45805512 0 45805512 A A A G A A A A A A A A A A A A A A A A
20 chr20_45809193 0 45809193 C C C C C C C C A A A A C C C C C C C C
20 chr20_45809791 0 45809791 C C C C G G C C C C C C G G C C C C C C
20 chr20_45813346 0 45813346 C C C C C C C C A A A A C C C C C C C C
20 chr20_45815756 0 45815756 T T T T T T T T C C C T T T T T T T T T
20 chr20_45816438 0 45816438 A A A A G G A A A A A A A A A A A A A A
20 chr20_45823430 0 45823430 G G G G G G G G G G G G A A A A G G G G
20 chr20_45825075 0 45825075 C C A A C C C C C C C C C C C C C C C C
20 chr20_45825547 0 45825547 C C C C C C C C C C C C C C C T C C C C
20 chr20_45828741 0 45828741 T T T T T T T T T T T T T T C T T T T T
20 chr20_45833150 0 45833150 G G G G G G G G G G G G G G T T G G G G
20 chr20_45852089 0 45852089 G G G G G G G G A A A A A A A A A A G G
20 chr20_45852537 0 45852537 G G G G G G G G G G A G G G G G G G G G
20 chr20_45864603 0 45864603 C C C C C C C C C C C C C T C C C C C C
20 chr20_45880735 0 45880735 A A T T A A A A A A A A A A A A A A A A
20 chr20_45887163 0 45887163 A A A A A A A A A A A A A A A G A A A A
20 chr20_45887968 0 45887968 A A A A G G A A A A A A A A A A A A A A
20 chr20_45889303 0 45889303 T T T T T T T T A A A A T T T T T T T T
20 chr20_45893070 0 45893070 T T C C C C T T C C C C C C C C C C T T
20 chr20_45895896 0 45895896 T T T T T T T T T T T T T T T T C C T T
20 chr20_45899095 0 45899095 A A A A A A A A A G A A A A A A A A A A
20 chr20_45899500 0 45899500 C C C C C C C C A A A A C C C C C C C C
20 chr20_45901009 0 45901009 C C C C C C C C C C A C C C C C C C C C
20 chr20_45902031 0 45902031 G T G G G G G G G G G G G G G G G G G G
20 chr20_45903553 0 45903553 A A A A A A A A G G G G A A A A A A A A
20 chr20_45910331 0 45910331 C C T T T T C C T T T T T T T T T T C C
20 chr20_45911801 0 45911801 C C C C C C C C C C C C C C C C G G C C
20 chr20_45924318 0 45924318 G G G G G G G G T T T T G G G G G G G G
20 chr20_45925558 0 45925558 A A A A A A A A A A A A A G A A A A A A
20 chr20_45925757 0 45925757 A G A A A A G G A A A A A A A A A A G G
20 chr20_45933332 0 45933332 T T C T C C T T T T T T T T T T T T T T
20 chr20_45937703 0 45937703 A A A A A A A A G G G G A A A A A A A A
20 chr20_45940406 0 45940406 T T G G T T T T T T T T T T T T T T T T
20 chr20_45942202 0 45942202 G G G G G G G G G G G G G T G G G G G G
20 chr20_45943666 0 45943666 A A A A A A A A A A A A T T T T T T A A
20 chr20_45949265 0 45949265 A A A A A A A A G G G G A A A A A A A A
20 chr20_45958114 0 45958114 T T T T C C T T T T T T T T T T T T T T
20 chr20_45959821 0 45959821 C C C T C C C C C C C C C C C C C C C C
20 chr20_45996031 0 45996031 G G G G G G G G G G G G G G A G G G G G
20 chr20_45999622 0 45999622 A A A G A A A A A A A A A A A A A A A A
20 chr20_46009924 0 46009924 G G G G G G G G A A A A G G G G G G G G
20 chr20_46011947 0 46011947 C C C C C C C C C C C C C C C C A A C C
20 chr20_46011966 0 46011966 G G A A A A G G G G G G G G G G G G G G
20 chr20_46016280 0 46016280 A A A A A A A A A A A A A A G G A A A A
20 chr20_46035865 0 46035865 T T G G G G T T T T T T G G G G G G T T
20 chr20_46053250 0 46053250 G G G G G G G G G G G G G G G G A A G G
20 chr20_46054094 0 46054094 A A A A A A A A G G G G A A A A A A A A
20 chr20_46057085 0 46057085 A A A A G G A A A A A A A A A A A A A A
20 chr20_46058298 0 46058298 T T T T T T T T C C C C T T T T T T T T
20 chr20_46058666 0 46058666 C C C C C C C C C C C C C C C C T T C C
20 chr20_46064318 0 46064318 C C T T C C C C C C C C C C C C C C C C
20 chr20_46066316 0 46066316 T T C C T T T T C C C C T T T T T T T T
20 chr20_46068743 0 46068743 T T C C T T T T T T T T T T T T T T T T
20 chr20_46070368 0 46070368 G G A A G G G G G G G G G G G G G G G G
20 chr20_46070408 0 46070408 G G G G G G G G A A A A G G G G G G G G
20 chr20_46075112 0 46075112 C C C C T T C C C C C C C C C C C C C C
20 chr20_46083594 0 46083594 A A G G G G G G G G G G G G G G G G A A
20 chr20_46086417 0 46086417 C C C C C C C C T T T T C C C C C C C C
20 chr20_46093263 0 46093263 G G G G G G G G C C C C C G G G G G G G
20 chr20_46105549 0 46105549 A A A A A A A A A A A A A G A A A A A A
20 chr20_46109259 0 46109259 C C C C C C C C C C C C C T C C C C C C
20 chr20_46112044 0 46112044 C C T T T T T T T T T T T T T T T T T T
20 chr20_46113160 0 46113160 C C T T C C C C C C C C C C C C C C C C
20 chr20_46122133 0 46122133 T T T T T T T T C T T T T T T T T T T T
20 chr20_46124423 0 46124423 G G G G G G G G G G G G G G A G G G G G
20 chr20_46136483 0 46136483 G G G G G G G G G G G G G G G G A A G G
20 chr20_46144974 0 46144974 T T T T T T T T C C C C T T T T T T T T
20 chr20_46151828 0 46151828 T T A A T T T T T T T T T T T T T T T T
20 chr20_46152680 0 46152680 T T T T T T T T T T T T G T T T T T T T
20 chr20_46159161 0 46159161 C C C C C C C C C C C C C T C C C C C C
20 chr20_46167213 0 46167213 C C C C C C T T C C C C C C C C C C C C
20 chr20_46172912 0 46172912 T T T T T T T T C C C C T T T T T T T T
20 chr20_46201372 0 46201372 T T T T T T T T T T T T G T T T T T T T
20 chr20_46201711 0 46201711 T T T T T T T T T T T T T T G T T T T T
20 chr20_46215023 0 46215023 C C C C C C C C G G G G C C C C C C C C
20 chr20_46220871 0 46220871 A A A A A A A A G G G G A A A A A A A A
20 chr20_46222585 0 46222585 C C T T T T T T T T T T T T T T T T C C
20 chr20_46231791 0 46231791 C C C C C C C C A A A A C C C C C C C C
20 chr20_46237394 0 46237394 C C C C C C C C A C C C C C C C C C C C
20 chr20_46254022 0 46254022 G G G G G G G G G G G G G T G G G G G G
20 chr20_46255872 0 46255872 G G T T T T G G G G G G G G G G G G G G
20 chr20_46257454 0 46257454 C C C C C C C C T T T T C C C C C C C C
20 chr20_46273612 0 46273612 T T T T T T T T C C C C T T T T T T T T
20 chr20_46277203 0 46277203 A A A A A A A A T T T T A A A A A A A A
20 chr20_46297377 0 46297377 G G G G G G G G G G G T G G G G G G G G
20 chr20_46299714 0 46299714 T T T T T T T T T T A T T T T T T T T T
20 chr20_46302846 0 46302846 A A A A A A A A A A A A A A A A A T A A
20 chr20_46312251 0 46312251 G G G G G G G G G G G G G G G T G G G G
20 chr20_46312889 0 46312889 A A A A A A A A T T T T A A A A A A A A
20 chr20_46320861 0 46320861 G G G G G G G G C C C C C C C C C C G G
20 chr20_46329452 0 46329452 A A A A A A A A A A A G A A A A A A A A
20 chr20_46330919 0 46330919 C C C C C C C C T T T T C C C C C C T T
20 chr20_46332021 0 46332021 C C C C C C C C C C C C C T C C C C C C
20 chr20_46340400 0 46340400 G G G G G G G G A A A A G G G G G G G G
20 chr20_46345235 0 46345235 T T T T T T T T C C C C T T T T T T T T
20 chr20_46349756 0 46349756 G G A G A A G G G G G G G G G G G G G G
20 chr20_46356701 0 46356701 A A A A A A A A A A A G A A A A A A A A
20 chr20_46358094 0 46358094 C C G G G G G G G G G G G G G G G G C C
20 chr20_46361836 0 46361836 A A A A A A A A A T A A A A A A A A A A
20 chr20_46366245 0 46366245 G G G G G G G G C C C C G G G G G G G G
20 chr20_46370301 0 46370301 C C C C C C T T C C C C C C C C C C C C
20 chr20_46372709 0 46372709 G G G G G G G G C G G G G G G G G G G G
20 chr20_46376438 0 46376438 G G G G G G G G G G G G G G G G C G G G
20 chr20_46384331 0 46384331 T T T T C C T T T T T T T T T T T T T T
20 chr20_46387095 0 46387095 T T T T T T T T C C C C T T T T T T T T
20 chr20_46393903 0 46393903 G G G G G G G G G G G G C G G G G G G G
20 chr20_46402019 0 46402019 T T T T T T C C T T T T T T T T T T T T
20 chr20_46402321 0 46402321 C C C C C C C C C T C C C C C C C C C C
20 chr20_46407964 0 46407964 G G T T G G T T G G G G T T T T T T G G
20 chr20_46415502 0 46415502 A A A A A A A A A A A A A A A A G G A A
20 chr20_46415571 0 46415571 G G G G G G G G G G A G G G G G G G G G
20 chr20_46424787 0 46424787 A A A A A A A A A G A A A A A A A A A A
20 chr20_46429175 0 46429175 T T T T C C T T T T T T T T T T T T T T
20 chr20_46429367 0 46429367 T T T T T T T T C C C C T T T T T T T T
20 chr20_46432799 0 46432799 C C C C C C C C C C C C T T C C C C C C
20 chr20_46432978 0 46432978 C T C C C C C C C C C C C C C C C C C C
20 chr20_46442046 0 46442046 T T T T T T T T C C C C T T T T T T T T
20 chr20_46450004 0 46450004 C C C C C C C C C C C C C C T T C C C C
20 chr20_46453036 0 46453036 A G G G G G G G G G G G G G G G G G G G
20 chr20_46465562 0 46465562 C C C C C C C C T T T T C C C C C C C C
20 chr20_46472403 0 46472403 C C C C C C C C T T T T C C C C C C C C
20 chr20_46484517 0 46484517 T T T T T T T T T T T T T T T T C C T T
20 chr20_46485715 0 46485715 C C C C T T C C T T T T T T T T T T C C
20 chr20_46489112 0 46489112 G G G G G G G G G T G G G G G G G G G G
20 chr20_46491789 0 46491789 A A A A A A A A A A A A A A A A G G A A
20 chr20_46506633 0 46506633 G G G G G G G G A G G G G G G G G G G G
20 chr20_46525202 0 46525202 G G G G G G G G G G G G G G A A G G G G
20 chr20_46530735 0 46530735 G G G G G G G G G G G G A A G G G G G G
20 chr20_46543117 0 46543117 C C T T C C C C C C C C C C C C C C C C
20 chr20_46545914 0 46545914 T T T T T T T T C C C C T T T T T T T T
20 chr20_46546977 0 46546977 C C C C T T C C C C C C C C C C C C C C
20 chr20_46550849 0 46550849 C C C C C C C C C C C C C C T T C C C C
20 chr20_46553595 0 46553595 A A A A A A A A A A A A A A A A G G A A
20 chr20_46554146 0 46554146 G G G G G G G G A G G G G G G G G G G G
20 chr20_46557194 0 46557194 T T C C T T T T T T T T T T T T T T T T
20 chr20_46560026 0 46560026 T T C C T T T T T T T T T T T T T T T T
20 chr20_46569647 0 46569647 T T T T T T T T G G G G T T T T T T T T
20 chr20_46578245 0 46578245 G G G G G G G G G G G G A G G G G G G G
20 chr20_46581638 0 46581638 G G A A G G G G G G G G G G G G G G G G
20 chr20_46589238 0 46589238 T T T T T T T T C T C C T T T T T T T T
20 chr20_46592169 0 46592169 T T T T T T T T C C C C T T T T T T T T
20 chr20_46609405 0 46609405 C C C C C C C C T T T T C C C C C C C C
20 chr20_46619884 0 46619884 A A A A A A A A A A A C A A A A A A A A
20 chr20_46623060 0 46623060 T T T T T T C C T T T T T T T T T T T T
20 chr20_46625283 0 46625283 A A A A G G A A A A A A A A A A A A A A
20 chr20_46629259 0 46629259 A A G G G G A A G G G G G G G G G G A A
20 chr20_46635086 0 46635086 G G G G G G G G A A A A G G G G G G G G
20 chr20_46639547 0 46639547 G G G G G G G G G G C G G G G G G G G G
20 chr20_46640592 0 46640592 C C C C C C C C T T T T C C C C C C C C
20 chr20_46663156 0 46663156 C C C C C C C C C C C C C C C C T T C C
20 chr20_46671702 0 46671702 C C C C C C C C T T C T C C C C C C C C
20 chr20_46676826 0 46676826 G G G G G G A A G G G G G G G G G G A A
20 chr20_46682594 0 46682594 C C C C C C C C T T T T C C C C C C C C
20 chr20_46693103 0 46693103 T T T T T T T T C C C C T T T T T T T T
20 chr20_46704185 0 46704185 A A A A A A A A C C C C A A A A A A A A
20 chr20_46721459 0 46721459 T T T T T T T T T T T T T T G G T T T T
20 chr20_46743292 0 46743292 C C C C C C C C C C C C C C G G C C C C
20 chr20_46745321 0 46745321 G G G G G G G G A A A A G G G G G G G G
20 chr20_46746536 0 46746536 A A A A A A A A A A A A A A G G A A A A
20 chr20_46754575 0 46754575 C C C C C C C C C C C C C C C C A C C C
20 chr20_46757568 0 46757568 T T C C C C C C C C C C C C C C C C T T
20 chr20_46763870 0 46763870 G G G G G G G G A A A A G G G G G G G G
20 chr20_46766624 0 46766624 G G A G G G G G G G G G G G G G G G G G
20 chr20_46772002 0 46772002 A A A A A A A A A A A A A T A A A A A A
20 chr20_46776768 0 46776768 A A A A A A A A A A A A A G A A A A A A
20 chr20_46785897 0 46785897 G G G G G G G G G G G G G G A A G G G G
20 chr20_46800119 0 46800119 T T T T T T T T T T T T T T C C T T T T
20 chr20_46815074 0 46815074 G G G G A G G G G G G G G G G G G G G G
20 chr20_46815288 0 46815288 C C C C C C C C T T T T C C C C C C C C
20 chr20_46815734 0 46815734 A A A G A A A A A A A A A A A A A A A A
20 chr20_46826295 0 46826295 G G G G G G G G G G G G A G G G G G G G
20 chr20_46829284 0 46829284 A A A A A A A A A G A A A A A A A A A A
20 chr20_46831192 0 46831192 G G G G G G G G G G A G G G G G G G G G
20 chr20_46832592 0 46832592 A A G G G G A A A A A A A A A A A A A A
20 chr20_46835668 0 46835668 C C C C C C C C C C C C C C C C C T C C
20 chr20_46843059 0 46843059 T T T T T T T T C T C T T T T T T T T T
20 chr20_46859372 0 46859372 T T T T T T T T T T T T C C T T C C T T
20 chr20_46862865 0 46862865 T T T T T T T T T T A T T T T T T T T T
20 chr20_46867388 0 46867388 A A A A A A A A A A A A A A T T A A A A
20 chr20_46876690 0 46876690 G G A G A G G G G G G G G G G G G G G G
20 chr20_46882239 0 46882239 G G G G G G G G G G G G A G G G G G G G
20 chr20_46892521 0 46892521 G G G G A G G G G G G G A G G G G G G G
20 chr20_46893818 0 46893818 T T T T T T T T C C C C T T T T T T T T
20 chr20_46894069 0 46894069 A A A A A A A A A A A A A A A A G G A A
20 chr20_46901051 0 46901051 C C A A C C C C C C C C C C C C C C C C
20 chr20_46903414 0 46903414 G G G G A G G G G G G G G G G G G G G G
20 chr20_46903565 0 46903565 C C C C C C C C C C C C C C C C A C C C
20 chr20_46904726 0 46904726 A A A A A C A A A A A A A A A A A A A A
20 chr20_46919164 0 46919164 G G A A A G G G G G G G G G G G G G G G
20 chr20_46923411 0 46923411 C C C C C C C C C C C C C C T T C T C C
20 chr20_46924201 0 46924201 G G G G G G G G G G G G G G G G G T G G
20 chr20_46924897 0 46924897 C C C C C C C C T T T T C C C C C C C C
20 chr20_46926038 0 46926038 C C C G C C C C C C C C C C C C C C C C
20 chr20_46926504 0 46926504 C C C C C C C C C C C C C C C C C G C C
20 chr20_46934712 0 46934712 A A A A A A A A G G A G A A A A A A A A
20 chr20_46949386 0 46949386 T T T T T T T T T T T T T T C C T T T T
20 chr20_46957924 0 46957924 C C C C C C C C C T C C C C C C C C C C
20 chr20_46959432 0 46959432 C C T T T T C C T T T T T T T T T T C C
20 chr20_46964486 0 46964486 A A A A A A A A A A A A A A G G A A A A
20 chr20_46964994 0 46964994 T T T T T T C C T T T T T T T T T T T T
20 chr20_46968758 0 46968758 A A A G A G A A A A A A A A A A A A A A
20 chr20_46972591 0 46972591 C C T T C C C C C C C C C C C C C C C C
20 chr20_46977294 0 46977294 T T T T T T T T T T T T C T T T T T T T
20 chr20_46988816 0 46988816 G G G G A G G G G G G G G G G G G G G G
20 chr20_46990352 0 46990352 G G G G G G G G A A A A G G G G G G G G
20 chr20_46992449 0 46992449 G G A A G G G G G G G G G G G G G G G G
20 chr20_46995836 0 46995836 C C C C C C C C G G G G C C C C C C C C
20 chr20_47003105 0 47003105 A G G G G G G G G G G G G G G G G G G G
20 chr20_47006439 0 47006439 A T T T T T T T T T T T T T T T T T T T
20 chr20_47012711 0 47012711 T T T T T T T T T T T T T T C C T T T T
20 chr20_47017473 0 47017473 T T T T T T T T T T T T G T T T G G T T
20 chr20_47024590 0 47024590 T T G G T T T T T T T T T T T T T T T T
20 chr20_47037050 0 47037050 C C C C C C C C C C C T C C C C C C C C
20 chr20_47049206 0 47049206 C C C C C T C C C C C C C C C C C C C C
20 chr20_47053374 0 47053374 G G G G G G G G G G G G G G A A G G G G
20 chr20_47054711 0 47054711 T T T T T T T T T T T T T T T T G T T T
20 chr20_47060702 0 47060702 A A A A A A A A A A A A A A A A G G A A
20 chr20_47066522 0 47066522 C C A A A A A A A A A A A A A A A A A A
20 chr20_47067153 0 47067153 C C C C C C C C C C C C C T C C C C C C
20 chr20_47091657 0 47091657 T T T T T T T T C T T T T T T T T T T T
20 chr20_47101605 0 47101605 C C A A A A C C A A A A A A A A A A C C
20 chr20_47101990 0 47101990 T T T T C C T T T T T T T T T T T T T T
20 chr20_47105842 0 47105842 T T T T T T T T T T C T T T T T T T T T
20 chr20_47111068 0 47111068 C C A A A C C C C C C C C C C C C C C C
20 chr20_47113319 0 47113319 A A G G G G G G G G G G G G G G G G A A
20 chr20_47130993 0 47130993 G G A G A G G G G G G G G G G G G G G G
20 chr20_47131992 0 47131992 T T T T T T T T T T T T T T T T A A T T
20 chr20_47134722 0 47134722 C C C C C T C C C C C C C C C C C C C C
20 chr20_47136464 0 47136464 C C C C C C C C T T C T C C C C C C C C
20 chr20_47137536 0 47137536 T T T T T T T T C C C T T T T T T T T T
20 chr20_47140018 0 47140018 G G G G G G G G A G A G G G G G G G G G
20 chr20_47144104 0 47144104 A A G G G G G G G G G G G G G G G G A A
20 chr20_47149284 0 47149284 C C C C C T C C C C C C C C C C C C C C
20 chr20_47167498 0 47167498 C C C C C C C C T T T T C C C C C C T T
20 chr20_47168292 0 47168292 C C C C C C C C T T T T C C C C C C C C
20 chr20_47170075 0 47170075 T T A A T T T T T T T T T T T T T T T T
20 chr20_47176962 0 47176962 C C C T C C C C C C C C C C C C C C C C
20 chr20_47177824 0 47177824 A A A A A A A A A A A G A A A A A A A A
20 chr20_47179398 0 47179398 C C T T C C C C C C C C C C C C C C C C
20 chr20_47184975 0 47184975 T T C C C T T T T T T T T T T T T T T T
20 chr20_47187659 0 47187659 G G G G G G G G C C C C G G G G G G G G
20 chr20_47208759 0 47208759 A A A G G G A A A A A A A A A A A A A A
20 chr20_47209047 0 47209047 A A A A A A A A A A A A A A G G A A A A
20 chr20_47214790 0 47214790 A A A A A A A A A A A A A C A A A A A A
20 chr20_47278186 0 47278186 A A A G A G A A A A A A A A A A A A A A
20 chr20_47288471 0 47288471 C C C C C C C C C C C T C C C C C C C C
20 chr20_47290244 0 47290244 G G G G G G G G G G G G A A A A A A G G
20 chr20_47290386 0 47290386 G G G G A G G G G G G G G G G G G G G G
20 chr20_47295955 0 47295955 A A A A A A A A G G G G A A A A A A G G
20 chr20_47298412 0 47298412 A A A A A A A A G G G G A A A A A A A A
20 chr20_47298652 0 47298652 A T A A A T T T T T T T A A T T T T A A
20 chr20_47299504 0 47299504 G G A G A A G G A A A A A A G G A A G G
20 chr20_47303819 0 47303819 G G G G G G G G A A A A G G G G G G G G
20 chr20_47313526 0 47313526 A A A A A A A A A A A G A A A A A A A A
20 chr20_47314442 0 47314442 G G G G G G G G G G G G A G G G G G G G
20 chr20_47324610 0 47324610 C C C C C C C C C C C C G G C C C C C C
20 chr20_47340344 0 47340344 C C C C C C T T C C C C C C C C C C C C
20 chr20_47340726 0 47340726 T T T T T T T T C C T T T T T T T T T T
20 chr20_47343046 0 47343046 T T T T T T T T T T T T T T T T C C T T
20 chr20_47387777 0 47387777 G G G G G T G G G G G G G G G G G G G G
20 chr20_47391435 0 47391435 G G G G G G G G G G G G G G G G A G G G
20 chr20_47393273 0 47393273 C C C C C C C C C C C C C T C C C C C C
20 chr20_47393613 0 47393613 T T T T T T T T C C C C T T T T T T T T
20 chr20_47405049 0 47405049 T T T T T T T T C C C C T T T T T T T T
20 chr20_47411159 0 47411159 C C C C C C C C T T T T C C C C C C C C
20 chr20_47414823 0 47414823 C C C C C C C C C C C C C T C C C C C C
20 chr20_47420089 0 47420089 G G G G G G G G G G G G A G G G G G G G
20 chr20_47421579 0 47421579 C C C C C C C C C C C C C C C C A A C C
20 chr20_47425589 0 47425589 C C T T C T C C C C C C C C C C C C C C
20 chr20_47428899 0 47428899 A A A A A A A A G G G G A A A A A A A A
20 chr20_47430291 0 47430291 A A A A A A A A G G G G A A A A A A A A
20 chr20_47431568 0 47431568 C C T T C C C C C C C C C C C C C C C C
20 chr20_47436937 0 47436937 G G G G G G A A G G G G G G G G G G G G
20 chr20_47450809 0 47450809 G G G G G G G G C C C C G G G G G G G G
20 chr20_47460644 0 47460644 G G G G A G G G G G G G G G G G G G G G
20 chr20_47464229 0 47464229 G G A A G G G G G G G G G G G G G G G G
20 chr20_47472565 0 47472565 G G G G G G G G T T T T G G G G G G G G
20 chr20_47474101 0 47474101 G T T T T T T T T T T T T T T T T T T T
20 chr20_47480795 0 47480795 A G G G G G G G G G G G G G G G G G G G
20 chr20_47487907 0 47487907 A A A A A A A A A A A A A A G G A A A A
20 chr20_47492564 0 47492564 A G G G G G G G G G G G G G G G G G G G
20 chr20_47505712 0 47505712 G G A A A A G G G G G G G G G G G G G G
20 chr20_47507262 0 47507262 C C C C C C C C T T T T C C C C C C C C
20 chr20_47510426 0 47510426 G G C C C C C C C C C C C C C C C C G G
20 chr20_47512779 0 47512779 A A A A A A A A A A A A A A C C A A A A
20 chr20_47547035 0 47547035 G G G G G G G G A G G G G G G G G G A A
20 chr20_47556872 0 47556872 T T T T T T T T T T T T C T T T T T T T
20 chr20_47563319 0 47563319 C C C T C C C C C C C C C C C C C C C C
20 chr20_47576103 0 47576103 C C C C C C C C T T T T C C C C C C C C
20 chr20_47605770 0 47605770 G G G G G G G G A A A A G G G G G G G G
20 chr20_47608676 0 47608676 T T T T C T T T T T T T T T T T T T T T
20 chr20_47613108 0 47613108 G G G G G G A A G G G G G G G G G G G G
20 chr20_47614625 0 47614625 A A A A A A A A A A A A A A A A G G A A
20 chr20_47616063 0 47616063 C C C C C C C C C C C C C C C C T T C C
20 chr20_47622388 0 47622388 A A A A A A A A A A A A G G G G A A A A
20 chr20_47623452 0 47623452 A A A A A G A A A A A A A A A A A A A A
20 chr20_47637183 0 47637183 G G C C C C G G C C C C C C C C C C G G
20 chr20_47642658 0 47642658 C C C C C C C C T T T T C C T T C C C C
20 chr20_47643037 0 47643037 A A A A A A A A G G G G A A A A A A A A
20 chr20_47643731 0 47643731 G G G G G G G G C C C C G G G G G G G G
20 chr20_47643969 0 47643969 C C C C C C C C C C C C C T T T C C C C
20 chr20_47648299 0 47648299 G G G G G G G G T T T T G G G G G G G G
20 chr20_47652453 0 47652453 C C C C C C C C T T T T C C C C C C C C
20 chr20_47653668 0 47653668 T T T T T T T T T T T T C T T T T T T T
20 chr20_47656550 0 47656550 T T C C C C T T T T T T T T T T T T T T
20 chr20_47661256 0 47661256 C C C C C C C C C C C C C C C C C T C C
20 chr20_47661941 0 47661941 T T C C C C C C C C C C C C C C C C T T
20 chr20_47664716 0 47664716 T T C C C C C C C C C C C C C C C C T T
20 chr20_47669827 0 47669827 C C C C C C C C C C C C C T C C C C C C
20 chr20_47675201 0 47675201 T T T T T T C C T T T T T T T T T T T T
20 chr20_47677430 0 47677430 G G G G G G G G T T T T G G G G G G G G
20 chr20_47677566 0 47677566 A A A A A A A A A C A A A A A A A A A A
20 chr20_47679386 0 47679386 G G G G A G G G G G G G G G G G G G G G
20 chr20_47696599 0 47696599 C C C C C C C C C C C C C C C C T T C C
20 chr20_47697502 0 47697502 T T C T C C T T T T T T C C C C C C T T
20 chr20_47698505 0 47698505 T T T T T T T T G T T T T T T T T T T T
20 chr20_47703332 0 47703332 C C C C C C C C T T T T C C C C C C C C
20 chr20_47704928 0 47704928 A A A A A A A A G G G G A A A A A A A A
20 chr20_47711518 0 47711518 C T T T T T C C T T T T T T T T T T T T
20 chr20_47729301 0 47729301 A G A A A A A A A A A A A A A A A A A A
20 chr20_47730629 0 47730629 A A A A A A A A A G A G A A A A A A A A
20 chr20_47733774 0 47733774 T T T T T T T T C T C T T T T T T T T T
20 chr20_47738806 0 47738806 C C C C C C C C C T C T C C C C C C C C
20 chr20_47738958 0 47738958 A A T T T T A A A A A A A A A A A A A A
20 chr20_47738965 0 47738965 G G G G G G G G G G G G G G C C G G G G
20 chr20_47740378 0 47740378 A A A A A A A A A A A A G G G G G G A A
20 chr20_47756564 0 47756564 A A A A A A A A G G G G A A A A A A A A
20 chr20_47763532 0 47763532 G G G G G G G G C C C C G G G G G G G G
20 chr20_47766101 0 47766101 C C C T C C C C C C C C C C C C C C C C
20 chr20_47773315 0 47773315 C C C C C C C C C C C C C C T T C C C C
20 chr20_47782494 0 47782494 C C C C C C C C C T C C C C C C C C C C
20 chr20_47786798 0 47786798 T T T T C C T T T T T T T T T T T T T T
20 chr20_47801258 0 47801258 A A A A A A A A A A A A C C A A A A A A
20 chr20_47802484 0 47802484 G G G G A G G G G G G G G G G G G G G G
20 chr20_47821903 0 47821903 G T T T T T G G T T T T T T T T T T T T
20 chr20_47841263 0 47841263 A A A A A A A A C C C C A A A A A A A A
20 chr20_47847732 0 47847732 G G G G G G G G G G G G A G G G G G G G
20 chr20_47854888 0 47854888 C C C C C C C C G G G G C C C C C C C C
20 chr20_47857633 0 47857633 G G G G G G G G A G G G G G G G G G G G
20 chr20_47863028 0 47863028 C C C C C C C C C C C C C C C C C G C C
20 chr20_47868907 0 47868907 T T C T T T T T T T T T T T T T T T T T
20 chr20_47876035 0 47876035 G G G G G G G G A A A A G G G G G G G G
20 chr20_47877611 0 47877611 C C C C C C T T C C C C C C C C C C C C
20 chr20_47877974 0 47877974 T T T T T T T T C T T T T T T T T T T T
20 chr20_47881835 0 47881835 C C C C C C C C A A A A C C A A A A C C
20 chr20_47883002 0 47883002 C C C C C C C C T T T T C C C C C C C C
20 chr20_47889325 0 47889325 T T T T T T T T T T T T T T T T C C T T
20 chr20_47897867 0 47897867 A A A A A A A A C C C C A A A A A A A A
20 chr20_47908239 0 47908239 G T T T T T G G T T T T T T T T T T G G
20 chr20_47916011 0 47916011 G G G G G G G G G G G G A G G G G G G G
20 chr20_47933975 0 47933975 A A A A A A A A A A A G A A A A A A A A
20 chr20_47934506 0 47934506 C C C C T T C C C C C C C C C C C T C C
20 chr20_47935311 0 47935311 C C C C C C C C C C A C C C C C C C C C
20 chr20_47938073 0 47938073 C C T T C C C C C C C C C T C C C C C C
20 chr20_47941515 0 47941515 T T T T T T T T C C C C T T T T T T T T
20 chr20_47944137 0 47944137 T T T T T T T T C C C C T T T T T T T T
20 chr20_47962312 0 47962312 G G G G G G G G A A A A G G G G G G G G
20 chr20_47963748 0 47963748 G G G G G G G G A A A A G G G G G G G G
20 chr20_47966671 0 47966671 A A A A A A A A A A A A A G A A A A A A
20 chr20_47967598 0 47967598 T T T T T T T T C C C C T T T T T T T T
20 chr20_47971512 0 47971512 C C C C C C C C C T C T C C C C C C C C
20 chr20_47974338 0 47974338 A A A A A A A A A A A A A A C C A A A A
20 chr20_47976385 0 47976385 C T T T T T T T T T T T T T T T T T C C
20 chr20_47980635 0 47980635 T T T T T T T T C C C C T T T T T T T T
20 chr20_47994980 0 47994980 C C C C C C C C C C C C C C T T C C C C
20 chr20_47995719 0 47995719 G G G G G G G G G G G G G G G G A A G G
20 chr20_47997498 0 47997498 A A A A A A A A A A A A A A G G A A A A
20 chr20_48004352 0 48004352 G G G G G G G G C C C C G G G G G G G G
20 chr20_48004833 0 48004833 C C C C C C C C C C C C C C T T C C C C
20 chr20_48007246 0 48007246 C C C C C T C C C C C C C C C C C C C C
20 chr20_48014468 0 48014468 T T T T T T T T C C C C T T T T T T T T
20 chr20_48017066 0 48017066 A A A A A A A A G G G G A A A A A A A A
20 chr20_48025607 0 48025607 G G G G G G G G G G G G G G G G A G G G
20 chr20_48029313 0 48029313 A A A G A A A A A A A A A A A A A A A A
20 chr20_48030800 0 48030800 G G G G A G G G G G G G G G G G G G G G
20 chr20_48032723 0 48032723 C C C C C C C C A A A A C C C C C C C C
20 chr20_48042303 0 48042303 A A A A A A A A G G G G G G G G G G A A
20 chr20_48044241 0 48044241 T T G G G T T T T T T T G G G G G G T T
20 chr20_48044892 0 48044892 G G G G G G A A G G G G G G G G G G G G
20 chr20_48047545 0 48047545 T T G G G G T T G G G G G G G G G G T T
20 chr20_48050207 0 48050207 A A A A A A A A A A A A G G A A G G A A
20 chr20_48055996 0 48055996 A A A A A A G G A A A A A A A A A A A A
20 chr20_48065569 0 48065569 G G G G G G G G G G G G A A G G G G G G
20 chr20_48068331 0 48068331 C C C T C T C C C C C C C C C C C C C C
20 chr20_48068334 0 48068334 C C C C C T C C C C C C C C C C C C C C
20 chr20_48074341 0 48074341 C C C C C C C C C C C C A C C C C C C C
20 chr20_48077330 0 48077330 C C C C C C C C T T T T C C C C C C C C
20 chr20_48085503 0 48085503 C C C C C C C C C C C C C T C C C C C C
20 chr20_48092107 0 48092107 C C C C C C C C T T T T C C C C C C C C
20 chr20_48103216 0 48103216 T T T T A T T T T T T T T T T T T T T T
20 chr20_48103536 0 48103536 A A A A A A A A C C C C A A A A A A A A
20 chr20_48104464 0 48104464 C C C C C C C C T T T T C C C C C C C C
20 chr20_48106944 0 48106944 A A A A A A A A A A A A A A A A A T A A
20 chr20_48108389 0 48108389 T T T T T T T T C T C T T T T T T T T T
20 chr20_48111853 0 48111853 C C C C C C C C C C C T C C C C C C C C
20 chr20_48113958 0 48113958 A A A A A A A A A A A A A G A A A A A A
20 chr20_48121163 0 48121163 G G G G G G G G G G G G A A G G G G G G
20 chr20_48122426 0 48122426 C C C C C C C C C C C C C G C C C C C C
20 chr20_48125963 0 48125963 C C T T C C C C C C C C C C C C C C C C
20 chr20_48126288 0 48126288 C C C C C C C C C T C C C C C C C C C C
20 chr20_48127303 0 48127303 A A A A A A A A G G G G A A A A A A A A
20 chr20_48127833 0 48127833 G G G G G G G G C G C G G G G G G G G G
20 chr20_48128428 0 48128428 A A A A A A A A A A A A T T A T T T A A
20 chr20_48132728 0 48132728 C C C C C C C C A C A C C C C C C C C C
20 chr20_48136410 0 48136410 G G T T G G G G G G G G G G G G G G G G
20 chr20_48139867 0 48139867 T T T T T T T T T T T T C T T T T T T T
20 chr20_48156127 0 48156127 G G C C C C G G C C C C C C C C C C G G
20 chr20_48159688 0 48159688 G G A G G G G G G G G G G G G G G G G G
20 chr20_48163105 0 48163105 T T T T T T T T C C C C T T T T T T T T
20 chr20_48173630 0 48173630 A A A A A A A A G G G G A A A A A A A A
20 chr20_48176673 0 48176673 G G G G G G G G G G G G G T G G G G G G
20 chr20_48182269 0 48182269 C C C T C C C C C C C C C C C C T T C C
20 chr20_48182567 0 48182567 C C C C G G C C C C C C C C C C C C C C
20 chr20_48190139 0 48190139 T T T T T T T T T T T T T T G G T T T T
20 chr20_48191058 0 48191058 C C C C C C C C C C C C C C C C C T C C
20 chr20_48196177 0 48196177 G G A A A A G G G G G G G G G G G G G G
20 chr20_48201048 0 48201048 T T T T T T T T T T T T C T T T T T T T
20 chr20_48211188 0 48211188 A A C C C C C C C C C C C C C C C C C C
20 chr20_48225586 0 48225586 G G G G G G G G A A A A G G G G G G G G
20 chr20_48225877 0 48225877 T T T T T T T T T T T T T T C T T T T T
20 chr20_48228500 0 48228500 C C C C C C C C C C C C C T C C C C C C
20 chr20_48235316 0 48235316 G G C G G G G G G G G G G G G G G G G G
20 chr20_48244554 0 48244554 C C C C C T C C C C C C C C C C C C C C
20 chr20_48244690 0 48244690 A A G G G G A A A A A A G G G G G G A A
20 chr20_48245907 0 48245907 T T T T T T T T T T G T T T T T T T T T
20 chr20_48250747 0 48250747 C C C C C C G G C C C C C C C C C C C C
20 chr20_48264591 0 48264591 C C C C C C C C C C C C C C C C G G C C
20 chr20_48268229 0 48268229 T T T T T T T T T T T T C T T T T T T T
20 chr20_48279653 0 48279653 C C T T T T C C T T T T T T T T T T C C
20 chr20_48280166 0 48280166 A G G G G G G G G G G G G G G G G G G G
20 chr20_48285832 0 48285832 C C C C C T C C C C C C C C C C C C C C
20 chr20_48286559 0 48286559 A A A A A A A A A A A A A A G G A A A A
20 chr20_48286692 0 48286692 C C C C C C C C T T T T C C C C C C C C
20 chr20_48288600 0 48288600 C C C T C T C C C C C C C C C C C C C C
20 chr20_48291254 0 48291254 G G G G G G G G G G G G A G G G G G G G
20 chr20_48295663 0 48295663 A A A A A A A A A A A A A A G G A A A A
20 chr20_48302918 0 48302918 T T T T A T T T T T T T T T T T T T T T
20 chr20_48305484 0 48305484 T T T T T T T T C C C C T T T T T T T T
20 chr20_48306197 0 48306197 T T C C C C T T C C C C C C C C C C T T
20 chr20_48310477 0 48310477 C C C T T T C C C C C C C C T T C C C C
20 chr20_48314040 0 48314040 C C C C C C C C C C C C C C C C T T C C
20 chr20_48315144 0 48315144 T T A T T T T T T T T T T T T T T T T T
20 chr20_48318915 0 48318915 A A A A A A A A A A A A A A A A A T A A
20 chr20_48324699 0 48324699 G G G G G G G G G G G G G T G G G G G G
20 chr20_48327011 0 48327011 A A A A A A A A A G A A A A A A A A A A
20 chr20_48335623 0 48335623 C C C C C C C C T T T T C C C C C C C C
20 chr20_48337371 0 48337371 C T C C C C C C C C C C C C C C C C C C
20 chr20_48345043 0 48345043 T T T T T T T T T T T T T T T T C C T T
20 chr20_48355791 0 48355791 T T T T T T T T G T T T T T T T T T T T
20 chr20_48363869 0 48363869 A A A A A A A A G G G G A A A A A A A A
20 chr20_48368499 0 48368499 T T T T T T T T C T T T T T T T T T T T
20 chr20_48369031 0 48369031 C C C C C C C C C T C C C C C C C C C C
20 chr20_48387824 0 48387824 C C C C C G C C C C C C C C C C C C C C
20 chr20_48391072 0 48391072 G G G G G G G G T T T T G G G G G G G G
20 chr20_48409646 0 48409646 A A A A A A A A A T A T A A A A A A A A
20 chr20_48415507 0 48415507 A A A A A A A A G G G G A A A A A A A A
20 chr20_48422814 0 48422814 A A A A A A A A G G G G A A A A A A A A
20 chr20_48422932 0 48422932 C C C C C C C C A A A A C C C C C C C C
20 chr20_48426075 0 48426075 G G C C G G G G G G G G G G G G G G G G
20 chr20_48428133 0 48428133 T T T T T T T T C C C C T T T T T T T T
20 chr20_48429882 0 48429882 A G G G G G G G G G G G G G G G G G G G
20 chr20_48430161 0 48430161 C T C C C C C C C C C C C C C C C C C C
20 chr20_48432700 0 48432700 G G G G G G G G A A A A G G G G G G G G
20 chr20_48438239 0 48438239 C C C C C C C C A A A C C C C C C C C C
20 chr20_48445223 0 48445223 T T T T T T T T T T G T T T T T T T T T
20 chr20_48447458 0 48447458 C C C C C T C C C C C C C C C C C C C C
20 chr20_48449876 0 48449876 T T T T T T T T T T T T T T T T C C T T
20 chr20_48475642 0 48475642 G G G G G G A A G G G G G G G G G G G G
20 chr20_48475894 0 48475894 A A A A A A A A A A A A A A A A A G A A
20 chr20_48495135 0 48495135 A A A A A G A A A A A A A A A A A A A A
20 chr20_48496802 0 48496802 T T T T T T T T C C C C T T T T T T T T
20 chr20_48520575 0 48520575 C C C C C C C C C C C C C C T T C C C C
20 chr20_48530340 0 48530340 G G G G A G G G G G G G G G G G G G G G
20 chr20_48538388 0 48538388 G G A G G G G G G G G G G G G G G G G G
20 chr20_48547076 0 48547076 A A A A A A A A G G G G A A A A A A A A
20 chr20_48554853 0 48554853 A A A A A A A A C C C C A A A A A A A A
20 chr20_48560194 0 48560194 C C C C C C C C C C C C C C C T C C C C
20 chr20_48575516 0 48575516 A C C C C C C C C C C C C C C C C C C C
20 chr20_48577525 0 48577525 G G A A A A A A A A A A A A A A A A G G
20 chr20_48577631 0 48577631 A C C C C C C C C C C C C C C C C C C C
20 chr20_48583014 0 48583014 A C A A A A A A A A A A A A A A A A A A
20 chr20_48588605 0 48588605 C C C C C C C C A A A A C C C C C C C C
20 chr20_48589403 0 48589403 C C C C C C C C C C C C C C C C T T C C
20 chr20_48593668 0 48593668 A A A A A A A A A G G G A A A A A A A A
20 chr20_48597992 0 48597992 G G G G G G G G A A A A G G G G G G G G
20 chr20_48612870 0 48612870 G G C G G G G G G G G G G G G G G G G G
20 chr20_48619782 0 48619782 A A A A A A A A A A A G A A A A A A A A
20 chr20_48625876 0 48625876 A A T T T T A A T T T T T T T T T T A A
20 chr20_48631546 0 48631546 C C C C C C C C T T T T C C C C C C C C
20 chr20_48632339 0 48632339 A A C C A A A A A A A A A A A A A A A A
20 chr20_48634739 0 48634739 G G G G G G G G G G G G C G G G G G G G
20 chr20_48634903 0 48634903 C C C C C C C C C C C C C T T T C C C C
20 chr20_48635148 0 48635148 G G G G G G G G T T T T G G G G G G G G
20 chr20_48636671 0 48636671 G G G G G G G G G G G G G G A G G G G G
20 chr20_48637480 0 48637480 A A A A A A A A G G G G A A A A A A A A
20 chr20_48643092 0 48643092 T T T T T T C C T T T T T T T T T T T T
20 chr20_48644027 0 48644027 T T T T T T T T T T A T T T T T T T T T
20 chr20_48655656 0 48655656 C T C C C C C C C C C C C C C C C C C C
20 chr20_48660339 0 48660339 T T C C C T T T T T T T T T T T T T T T
20 chr20_48663112 0 48663112 A A A A A A G G A A A A A A A A A A A A
20 chr20_48665111 0 48665111 G G G G G G G G A A A A A G G G G G G G
20 chr20_48666572 0 48666572 G G G G A G G G G G G G G G G G G G G G
20 chr20_48667863 0 48667863 A A C C A A A A A A A A A A A A A A A A
20 chr20_48681933 0 48681933 G G A A G G G G G G G G G G G G G G G G
20 chr20_48683529 0 48683529 T T T T T T T T G G G G T T T T T T T T
20 chr20_48686656 0 48686656 A A A A A G A A A A A A A A A A A A A A
20 chr20_48709950 0 48709950 C C C C C C C C C C C C C C C T C C C C
20 chr20_48737341 0 48737341 G G G G G G C C G G G G G G G G G G G G
20 chr20_48738428 0 48738428 C C C C A C C C C C C C C C C C C C C C
20 chr20_48740871 0 48740871 G G G G G G G G A A A A G G G G G G G G
20 chr20_48745135 0 48745135 G T G G G G G G G G G G G G G G G G T T
20 chr20_48746095 0 48746095 T T T T T T T T T T T T T T C C T T T T
20 chr20_48755292 0 48755292 G G G G G G G G G G C G G G G G G G G G
20 chr20_48756509 0 48756509 C C C C C C C C C C C C C C C T C C C C
20 chr20_48762709 0 48762709 A A A A A A A A A A A A A G A A A A A A
20 chr20_48767951 0 48767951 G G G G G G G G G G G G G G G G C C G G
20 chr20_48768772 0 48768772 A A A A A A A A A A A A A C A A A A A A
20 chr20_48771921 0 48771921 C C C G C C C C G G G G G G G G C C C C
20 chr20_48772781 0 48772781 T T T T T T T T T T C T T T T T T T T T
20 chr20_48773406 0 48773406 C C C C C C C C C C C C C C C C T T C C
20 chr20_48773893 0 48773893 A A A G G G A A A A A A A A A A A A A A
20 chr20_48774324 0 48774324 T T T T T T T T C C C T T T T T T T T T
20 chr20_48793282 0 48793282 G G A A A A G G G G G G G G G G G G G G
20 chr20_48794133 0 48794133 C C C C C C T T C C C C C C C C C C C C
20 chr20_48797487 0 48797487 G G G G G G G G A A A G G G G G G G G G
20 chr20_48806121 0 48806121 C C C C C C C C C C C C A C C C C C C C
20 chr20_48807107 0 48807107 T T T T T T T T T T T T T T A A T T T T
20 chr20_48809749 0 48809749 T T T T T T T T T T T T T T G G T T T T
20 chr20_48818027 0 48818027 G G G G G T G G G G G G G G G G G G G G
20 chr20_48820169 0 48820169 T T T T T T T T C C C C T T T T T T T T
20 chr20_48823805 0 48823805 A A A A A A A A T T T T A A A A A A A A
20 chr20_48824142 0 48824142 T T T T T T T T T T C T T T T T T T T T
20 chr20_48836980 0 48836980 G G G G G G G G A A A A G G G G G G G G
20 chr20_48837299 0 48837299 C C C C C C C C C C C C G G C C C C C C
20 chr20_48837985 0 48837985 G G G G G G G G A A A A G G G G G G G G
20 chr20_48838409 0 48838409 C C C G C C C C C C C C C C C C C C C C
20 chr20_48839384 0 48839384 C C C C C C C C C C C C C C C C T T C C
20 chr20_48839577 0 48839577 T T T T T T T T C C C C T T T T T T T T
20 chr20_48843929 0 48843929 T T T T T T T T T T G T T T T T T T T T
20 chr20_48849439 0 48849439 T T C C C C T T C C C C C C C C C C T T
20 chr20_48858861 0 48858861 A A A A A A A A G G G G A A A A A A A A
20 chr20_48865628 0 48865628 A A A A A A A A G G G G A A A A A A A A
20 chr20_48880641 0 48880641 G G G G G G G G T T T T G G G G G G G G
20 chr20_48889266 0 48889266 G G G G G G G G G G G G G G C C G G G G
20 chr20_48892169 0 48892169 C C C C C C C C C C C C T T C C C C C C
20 chr20_48898894 0 48898894 A A A A A A A A C C C C A A A A A A A A
20 chr20_48900171 0 48900171 C C C C C C C C T T T T C C C C C C C C
20 chr20_48913279 0 48913279 T T T T T T T T A A A A T T T T T T T T
20 chr20_48916021 0 48916021 G G G G G G G G G G G G G G A A G G G G
20 chr20_48918196 0 48918196 T T T T T T T T T T T T T T G G T T T T
20 chr20_48924037 0 48924037 A A A A A A A A G G G G A A A A A A A A
20 chr20_48927781 0 48927781 C C C C C C C C G G G G C C C C C C C C
20 chr20_48931509 0 48931509 G G G G A G G G G G G G G G G G G G G G
20 chr20_48943919 0 48943919 C C C C C C C C T T T T C C T T C C C C
20 chr20_48952579 0 48952579 T T T T T T T T C C C C T T T T T T T T
20 chr20_48962238 0 48962238 G G G G G G G G A A A A G G G G G G G G
20 chr20_48971082 0 48971082 C C G G G G G G G G G G G G G G G G G G
20 chr20_48974835 0 48974835 G G G G G G G G G G G G G G G G T T G G
20 chr20_48975088 0 48975088 T T T T T T T T C T T T T T T T T T T T
20 chr20_48976508 0 48976508 C C C C C C C C C C C C C T C C C C C C
20 chr20_48977350 0 48977350 C C C C C T C C C C C C C C C T C C C C
20 chr20_48986905 0 48986905 C C C C C C C C C C C C C C C C T T C C
20 chr20_49000805 0 49000805 A A G G G G G G G G G G G G G G G G G G
20 chr20_49005807 0 49005807 C C C C C C C C C C C C C C C G C C C C
20 chr20_49012107 0 49012107 C C C C C C C C C C C C T T T T T T C C
20 chr20_49014006 0 49014006 C C C C C T C C C C C C C C C C C C C C
20 chr20_49015226 0 49015226 A A A A A A A A A A A G A A A A A A A A
20 chr20_49019588 0 49019588 C C C C C C C C T T T T C C C C C C C C
20 chr20_49021540 0 49021540 A A A A A A A A G G G G A A A A A A A A
20 chr20_49024956 0 49024956 C C C C C C C C C C C T C C C C C C C C
20 chr20_49032793 0 49032793 G G G G A G G G G G G G G G G G G G G G
20 chr20_49043291 0 49043291 C C C C C C C C C C T T C C C C C C C C
20 chr20_49043330 0 49043330 T T T T T T T T T T C C T T T T T T T T
20 chr20_49044491 0 49044491 G G G G A G G G G G G G G G G G G G G G
20 chr20_49046059 0 49046059 G G G G G G G G G G G G C G G G G G G G
20 chr20_49051646 0 49051646 G G G G G G G G A A A A G G G G G G G G
20 chr20_49052322 0 49052322 G G G G G G G G T T T T G G G G G G G G
20 chr20_49057207 0 49057207 G G G G G G G G G G G G G G G G A A G G
20 chr20_49068422 0 49068422 T T T T A A T T T T T T T T T T T T T T
20 chr20_49071158 0 49071158 A A A A A A A A T T T T A A A A A A A A
20 chr20_49071314 0 49071314 C C C C C C C C T T T T C C C C C C C C
20 chr20_49084148 0 49084148 C C C C C C C C C C C C C T C C C C C C
20 chr20_49087200 0 49087200 T T T T T T T T T T T T T T T T G G T T
20 chr20_49092962 0 49092962 T T T T T T T T T T T T T T C T T T T T
20 chr20_49093588 0 49093588 A A A A A A A A A A A A A T A A A A A A
20 chr20_49097485 0 49097485 C C C C C T C C C C C C C C C C C C C C
20 chr20_49107896 0 49107896 A A A A A A A A A A A A A A G G A A A A
20 chr20_49109445 0 49109445 G G G G A G G G G G G G G G G G G G G G
20 chr20_49111712 0 49111712 T T T T C T T T T T T T T T T T T T T T
20 chr20_49113138 0 49113138 C C C C C C C C C C C C C C T T C C C C
20 chr20_49114901 0 49114901 A A A A G G A A A A A A A A A A A A A A
20 chr20_49119074 0 49119074 A A A A A A A A A A A A A A A A G G A A
20 chr20_49120957 0 49120957 A A A A A A A A A A A A A A A A G G A A
20 chr20_49124620 0 49124620 G G G G G G G G G G G G G G A G G G G G
20 chr20_49129073 0 49129073 A A A A A A A A A A A A C C A A A A A A
20 chr20_49129087 0 49129087 T T T T T T T T T T T T C T T T T T T T
20 chr20_49135004 0 49135004 T T T T T T T T G T G G T T T T T T T T
20 chr20_49136252 0 49136252 A A A A A A A A A A A A A A A A G G A A
20 chr20_49138284 0 49138284 C T T T T T C C T T T T T T T T T T C C
20 chr20_49139534 0 49139534 G G C C G G G G G G G G G G G G G G G G
20 chr20_49147582 0 49147582 T T T T T T T T C T T T T T T T T T T T
20 chr20_49150601 0 49150601 A A A G A A A A A A A A A A A A A A A A
20 chr20_49164948 0 49164948 T T T T T T T T G G G G T T T T T T T T
20 chr20_49174430 0 49174430 A A A A A A A A G G G G A A A A A A A A
20 chr20_49187121 0 49187121 C C C C C C C C C C C C C G C C C C C C
20 chr20_49190144 0 49190144 G G A A A A G G A A A A A A A A A A G G
20 chr20_49192001 0 49192001 C C C C C C C C C C C C C C C C A C C C
20 chr20_49195472 0 49195472 G G G G G G G G C G G G G G G G G G G G
20 chr20_49202441 0 49202441 T T T T T T C C T T T T T T T T T T T T
20 chr20_49209855 0 49209855 C C C C C C C C G G G G C C C C C C C C
20 chr20_49210835 0 49210835 A A A G A A A A A A A A A A A A A A A A
20 chr20_49228712 0 49228712 T T T T T T T T C C C C T T T T T T T T
20 chr20_49229282 0 49229282 A A A A A A A A A A A A A A T T A A A A
20 chr20_49236660 0 49236660 T T T T T T T T T T T T C T T T T T T T
20 chr20_49242304 0 49242304 C C C C C C C C T T T T C C C C C C C C
20 chr20_49242412 0 49242412 T T T T T T T T C C C C T T T T T T T T
20 chr20_49242705 0 49242705 G G G G G G G G A G G G G G G G G G G G
20 chr20_49245743 0 49245743 G G G G G G G G G G A G G G G G G G G G
20 chr20_49246470 0 49246470 G G G G G G G G G G G G G G C G G G G G
20 chr20_49247168 0 49247168 A A A A A A A A A G G G A A A A A A A A
20 chr20_49248422 0 49248422 A A A A A A A A A A A A A A A A A G A A
20 chr20_49250611 0 49250611 A A A A A A A A A A A A A C A A A A A A
20 chr20_49258410 0 49258410 C C C C C T C C C C C C C C C C C C C C
20 chr20_49260992 0 49260992 G G G G C C G G G G G G G G G G G G G G
20 chr20_49267644 0 49267644 A A A A A A A A G G G G A A A A A A A A
20 chr20_49271235 0 49271235 C C C C C C C C T T C T C C C C C C C C
20 chr20_49277188 0 49277188 G G G G G G G G C C C C G G G G G G G G
20 chr20_49286488 0 49286488 G G G G G G G G G G G G G G G G A A G G
20 chr20_49290127 0 49290127 T T T T T T T T T T T T G T T T T T T T
20 chr20_49291231 0 49291231 A A A A A G A A A A A A A A A A A A A A
20 chr20_49293357 0 49293357 T T T T T T T T T T T T C T C C C C T T
20 chr20_49295462 0 49295462 T T T T T T T T T T T T C T T T T T T T
20 chr20_49303217 0 49303217 A A A A A A A A A C A A A A A A A A A A
20 chr20_49308424 0 49308424 A A A A A A A A A A A A G G A A A A A A
20 chr20_49308867 0 49308867 G G G G G G G G A A A A G G G G G G G G
20 chr20_49312397 0 49312397 A A A A A A A A A G G G A A A A A A A A
20 chr20_49314360 0 49314360 G G G G G G G G G G G G A A G G A A G G
20 chr20_49315723 0 49315723 A G A A A A A A A A A A A A A A A A A A
20 chr20_49316881 0 49316881 A A A A A A A A C C C C A A A A A A A A
20 chr20_49321571 0 49321571 A A A A A A A A A A A A A T A A A A A A
20 chr20_49329733 0 49329733 G G G G G G G G G G A A G G G G G G G G
20 chr20_49329948 0 49329948 C C C G C G C C C C C C C C C C C C C C
20 chr20_49340088 0 49340088 C C C C C C C C T T T T T T T T T T C C
20 chr20_49344669 0 49344669 G G G G G G G G A A A A A A A A A A G G
20 chr20_49346121 0 49346121 T T T T T T T T T T T T T T C C T T T T
20 chr20_49353306 0 49353306 A A A A A A A A A G A G A A A A A A A A
20 chr20_49358894 0 49358894 T T C T T T T T T T T T T T T T T T T T
20 chr20_49359249 0 49359249 A A A G A A A A A A A A A A A A A A A A
20 chr20_49364880 0 49364880 A A A A A A A A G G G G A A A A A A A A
20 chr20_49366881 0 49366881 A A A A A A A A A A A A C C A A A A A A
20 chr20_49370761 0 49370761 G G G G G G G G A G A G A A G G G G G G
20 chr20_49376205 0 49376205 T T C C C C T T T T T T T T T T T T T T
20 chr20_49382029 0 49382029 C C C G C C C C C C C C C C C C C C C C
20 chr20_49385385 0 49385385 C C C T C T C C C C C C C C C C C C C C
20 chr20_49385710 0 49385710 G G G G G G G G T T T T G G G G G G G G
20 chr20_49387660 0 49387660 A A A A A A A A G G G G A A A A A A A A
20 chr20_49388335 0 49388335 C C C G C G C C C C C C G G G G G G C C
20 chr20_49389988 0 49389988 A G G G G G G G G G G G G G G G G G A A
20 chr20_49409097 0 49409097 G G G G G G G G A A A G G G G G G G G G
20 chr20_49412105 0 49412105 T T T T T T T T T T T T T T C C T T T T
20 chr20_49417880 0 49417880 C C C C C C C C C C C C C C T T C C C C
20 chr20_49423983 0 49423983 C C G G G G C C G G G G G G G G G G C C
20 chr20_49426242 0 49426242 G G G G G G G G A A A A G G G G G G G G
20 chr20_49429077 0 49429077 T T T T T T T T T T T T T T C C T T T T
20 chr20_49433243 0 49433243 C C C C C C C C C C C C C C C C C T C C
20 chr20_49437778 0 49437778 T T C C T T T T T T T T T T T T T T T T
20 chr20_49443747 0 49443747 G G G G G G G G A A A A G G G G G G G G
20 chr20_49460250 0 49460250 C C C C C C C C C C C C A A C C C C C C
20 chr20_49465115 0 49465115 G G G G G G G G G G G G G G A G G G G G
20 chr20_49468771 0 49468771 T T T T T T T T T T A T T T T T T T T T
20 chr20_49471263 0 49471263 C C C C C C C C T T T T C C C C C C C C
20 chr20_49471806 0 49471806 A A A A A A A A A A A A A A A G A A A A
20 chr20_49476973 0 49476973 G G G G G G G G A A A A G G G G G G G G
20 chr20_49478098 0 49478098 T T T T A T T T T T T T T T T T T T T T
20 chr20_49486525 0 49486525 G G A A A A G G G G G G G G G G G G G G
20 chr20_49490984 0 49490984 T T T T T T T T G G G G T T T T T T T T
20 chr20_49495609 0 49495609 G G G G G G G G A A A A G G G G G G G G
20 chr20_49496627 0 49496627 A G G G G G G G G G G G G G G G G G A A
20 chr20_49497345 0 49497345 A A A A A A A A G G G G A A A A A A A A
20 chr20_49500391 0 49500391 C C C C C C C C C C C C C C C T C C C C
20 chr20_49503813 0 49503813 T T T T T T T T T T T T T T C C T T T T
20 chr20_49504796 0 49504796 C C C C C C C C T T T T C C C C C C C C
20 chr20_49509411 0 49509411 A A A A A T A A A A A A A A A A A A A A
20 chr20_49510524 0 49510524 A A A T A T A A A A A A A A A A A A A A
20 chr20_49513606 0 49513606 A A A A A A A A A A A A A G A A A A A A
20 chr20_49520706 0 49520706 G G G G T T G G G G G G G G G G G G G G
20 chr20_49530295 0 49530295 G G G G G G G G A A A A G G G G G G G G
20 chr20_49537023 0 49537023 T T T T T T T T T T C T T T T T T T T T
20 chr20_49544843 0 49544843 A A A A A A A A A A A A A A C C A A A A
20 chr20_49549216 0 49549216 C C C C C C C C C C C C C C C C T T C C
20 chr20_49554410 0 49554410 G G G T G T G G G G G G G G G G G G G G
20 chr20_49558725 0 49558725 A A A A A A A A A A A A A A G G A A A A
20 chr20_49559821 0 49559821 T T A T T T T T T T T T T T T T T T T T
20 chr20_49567392 0 49567392 T T T T T T T T C C C C T T T T T T T T
20 chr20_49568997 0 49568997 G G G G G T G G G G G G G G G G G G G G
20 chr20_49569563 0 49569563 T T T T T T T T T T T T T T T T C C T T
20 chr20_49573429 0 49573429 C C C C C T C C C C C C C C C C C C C C
20 chr20_49575296 0 49575296 G G G G G G G G G G G G G G T T G G G G
20 chr20_49577556 0 49577556 G G A A G G G G A A A A G G G G G G G G
20 chr20_49579804 0 49579804 C C C T C C C C C C C C C C C C C C C C
20 chr20_49582275 0 49582275 A G G G G G G G G G G G G G G G G G G G
20 chr20_49583061 0 49583061 G G G G G G G G G G G G G G G G A G G G
20 chr20_49585725 0 49585725 T T C C C C T T T T T T T T T T T T T T
20 chr20_49586703 0 49586703 A A A A A A A A C C C C A A A A A A A A
20 chr20_49588266 0 49588266 G G G G A G G G G G G G G G G G G G G G
20 chr20_49590250 0 49590250 A A A A A A A A A A A A A A A A A C A A
20 chr20_49596756 0 49596756 T T T T T T T T T T T T T T T T G G T T
20 chr20_49602715 0 49602715 A A A A A A A A A A A A A A A A A G A A
20 chr20_49614174 0 49614174 G G G G A A G G G G G G G G G G G G G G
20 chr20_49618905 0 49618905 C C C C C C C C T T T T C C C C C C C C
20 chr20_49620552 0 49620552 A A A A A A A A A A A A A A A A G G A A
20 chr20_49624710 0 49624710 C C C C C T C C C C C C C C C C C C C C
20 chr20_49628595 0 49628595 G G G G A G G G G G G G G G G G G G G G
20 chr20_49633815 0 49633815 C C C C C C C C C T T T C C C C C C C C
20 chr20_49636774 0 49636774 G G A G G G G G G G G G G G G G G G G G
20 chr20_49640720 0 49640720 A A A A A A A A T T T T A A A A A A A A
20 chr20_49652193 0 49652193 C C T T C T C C C C C C C C C C C C C C
20 chr20_49652264 0 49652264 C C C C C C C C T T T T C C C C C C C C
20 chr20_49661036 0 49661036 A A A A A A A A A C C C A A A A A A A A
20 chr20_49666317 0 49666317 C C C C C T C C C C C C C C C C C C C C
20 chr20_49667301 0 49667301 T T T T T T T T C C C C T T T T T T T T
20 chr20_49667839 0 49667839 A A A A A A A A A T A A A A A A A A A A
20 chr20_49678734 0 49678734 G G G G G G G G G G G G A G G G G G G G
20 chr20_49678830 0 49678830 T T T T T T T T C T C T T T T T T T T T
20 chr20_49686786 0 49686786 A A C C A A A A A A A A A A A A A A A A
20 chr20_49694250 0 49694250 T T T T C T T T T T T T T T T T T T T T
20 chr20_49694574 0 49694574 A A A A A A A A G G G G A A A A A A A A
20 chr20_49701829 0 49701829 A A A A A T A A A A A A A A A A A A A A
20 chr20_49709391 0 49709391 C C C C C C C C C C C C C T C C C C C C
20 chr20_49713103 0 49713103 G G G G G G G G T T T T G G G G G G G G
20 chr20_49720174 0 49720174 C C C C C C C C T T T T C C C C C C C C
20 chr20_49721777 0 49721777 T T T T T T T T C C C C T T T T T T T T
20 chr20_49725516 0 49725516 T T A A A A A A A A A A A A A A A A A A
20 chr20_49735064 0 49735064 G G A G A G G G G G G G G G G G G G G G
20 chr20_49738041 0 49738041 G G G G A G G G A A A G G G G G G G G G
20 chr20_49748428 0 49748428 C C C C C C A A C C C C C C C C C C C C
20 chr20_49749503 0 49749503 G G A G A A G G G G G G G G G G G G G G
20 chr20_49755227 0 49755227 G G G G G G G G G G A G G G G G G G G G
20 chr20_49758717 0 49758717 G G A G G G G G A A A A G G G G G G G G
20 chr20_49758748 0 49758748 C C C C C C C C C C C C C C T T C C C C
20 chr20_49758766 0 49758766 G G C G G G G G G G G G G G G G G G G G
20 chr20_49759317 0 49759317 A A A A A A A A G G G G A A A A A A A A
20 chr20_49766256 0 49766256 T T T T T T T T T T T T C C T T T T T T
20 chr20_49769357 0 49769357 C C A C A C C C C C C C C C C C C C C C
20 chr20_49772473 0 49772473 C C C C C C C C T T C T C C C C C C C C
20 chr20_49775824 0 49775824 T T T T T T T T C C C C T T T T T T T T
20 chr20_49778509 0 49778509 C C C C C C C C C C C C A C C C C C C C
20 chr20_49781835 0 49781835 A A C C C C A A C C C C C C C C C C A A
20 chr20_49787318 0 49787318 G G G G G G G G A G A A G G G G G G G G
20 chr20_49794202 0 49794202 G G G G G G G G G G G G G G G G A G G G
20 chr20_49800977 0 49800977 C C G G G G C C G G G G G G G G G G C C
20 chr20_49804892 0 49804892 T T T T T T T T T T T T C C T T T T T T
20 chr20_49808251 0 49808251 G G G G A G G G G G A G G G G G G G G G
20 chr20_49816515 0 49816515 C C T T T T C C T T T T T T T T T T C C
20 chr20_49820064 0 49820064 C C C C C C C C C T C C C C C C C C C C
20 chr20_49821151 0 49821151 T T T T T T T T T T T T C T T T T T T T
20 chr20_49821187 0 49821187 G G G G G G G G G G G G A G G G G G G G
20 chr20_49822369 0 49822369 C C C C C C C C G G G G C C C C C C C C
20 chr20_49828480 0 49828480 G G G G G G G G A A A A G G G G G G G G
20 chr20_49829807 0 49829807 T T T T C T T T T T T T T T T T T T T T
20 chr20_49830339 0 49830339 C C C T C C C C C C C C C C C C C C C C
20 chr20_49830612 0 49830612 G G G G G G G G G G G G A G G G G G G G
20 chr20_49832423 0 49832423 T T C C C C T T C C C C C C C C C C T T
20 chr20_49835576 0 49835576 A A A A A A A A G G G G A A A A A A A A
20 chr20_49839175 0 49839175 C C T T C T C C C C C C C C C C C C C C
20 chr20_49841148 0 49841148 A A A A A A A A A A A G A A A A A A A A
20 chr20_49849219 0 49849219 A A A A A A T T A A A A A A A A A A A A
20 chr20_49849720 0 49849720 C C C C C C C C C C C C C C C T C C C C
20 chr20_49851838 0 49851838 T T T T T T T T G G G G T T T T T T T T
20 chr20_49857572 0 49857572 A G A A A A A A G G G G A A A A A A A A
20 chr20_49857866 0 49857866 C C C C C C C C C C C C C T C C C C C C
20 chr20_49864793 0 49864793 T T T T T T T T T T T T C T T T T T T T
20 chr20_49871664 0 49871664 C C C C C C C C C T T T C C C C C C C C
20 chr20_49878688 0 49878688 A A A A A A A A A A A A A G A A A A A A
20 chr20_49889532 0 49889532 C C C C C C C C C C C C C C C C A A C C
20 chr20_49890534 0 49890534 A A A A A A A A G G G G A A A A A A A A
20 chr20_49892054 0 49892054 G G G G G G G G A G G G G G G G G G G G
20 chr20_49895262 0 49895262 A A A A A A A A G G G G A A A A A A A A
20 chr20_49897257 0 49897257 G G G G G G G G G G G G A A G G G G G G
20 chr20_49904555 0 49904555 T T T T T T T T C C C C T T T T T T T T
20 chr20_49908346 0 49908346 G G G G G G G G A A A A G G G G G G G G
20 chr20_49908418 0 49908418 G G G G G G G G G G G G G G G G A G G G
20 chr20_49915994 0 49915994 T T T T T T T T C C C C T T T T T T T T
20 chr20_49921118 0 49921118 C C C C C C C C T T T T C C C C C T C C
20 chr20_49934944 0 49934944 A A G G A G A A A A A A A A A A A A A A
20 chr20_49937925 0 49937925 T T T T G T T T T T T T T T T T T T T T
20 chr20_49945972 0 49945972 A A A G A G A A A A A A A A A A A A A A
20 chr20_49948607 0 49948607 C C C T C C C C C C C C C C C C C C C C
20 chr20_49949592 0 49949592 A A A A A A A A G G G G A A A A A A A A
20 chr20_49958261 0 49958261 G G A A G G G G G G G G G G G G G G G G
20 chr20_49960522 0 49960522 A A A A A A A A G G G G A A A A A A A A
20 chr20_49971552 0 49971552 A A A A A A A A A T A T A A A A A A A A
20 chr20_49981546 0 49981546 C C C C C C C C C C C C C C C C A A C C
20 chr20_49981741 0 49981741 A A A A A A A A A G A A A A A A A A A A
20 chr20_49984101 0 49984101 C C C C C C C C T T T T C C C C C C C C
20 chr20_49984480 0 49984480 A A A G A A A A A A A A A A A A A A A A
20 chr20_49991524 0 49991524 C C C C C C C C T T T T C C C C C C C C
20 chr20_50001890 0 50001890 G G G G G G G G G G G G G G G G A G G G
20 chr20_50003888 0 50003888 T T T T T T T T T T C T T T T T T T T T
20 chr20_50004257 0 50004257 C C T T C C C C C C C C C C C C C C C C
20 chr20_50008211 0 50008211 C T C C C C C C C C C C C C C C C C C C
20 chr20_50014726 0 50014726 C C C C A C C C C C C C C C C C C C C C
20 chr20_50019980 0 50019980 C C C C C T C C C C C C C C C C C C C C
20 chr20_50020035 0 50020035 C C C C C T C C C C C C C C C C C C C C
20 chr20_50021545 0 50021545 C C C C C C C C T T T T C C C C C C C C
20 chr20_50023402 0 50023402 T T T T T T T T A T A T T T T T T T T T
20 chr20_50024575 0 50024575 T T C C C C T T T T T T T T T T T T T T
20 chr20_50027540 0 50027540 G G G G G G G G G G G G G G A A G G G G
20 chr20_50034848 0 50034848 A A A A A A A A G G G G A A A A A A A A
20 chr20_50039989 0 50039989 A A A A A G A A A A A A A A A A A A A A
20 chr20_50042365 0 50042365 A A A A A A A A A A A A A A C C A A A A
20 chr20_50047469 0 50047469 G G G G G G G G G G G G A G G G G G A A
20 chr20_50051524 0 50051524 G G G G G G G G A A A A G G G G G G G G
20 chr20_50052747 0 50052747 G G G G G G G G G G G G G G G G A G G G
20 chr20_50054480 0 50054480 C C C C C C C C T T T T T T T T T T C C
20 chr20_50054935 0 50054935 T T T T T T T T C C C C T T T T T T T T
20 chr20_50055055 0 50055055 C C C C C C G G C C C C C C C C C C C C
20 chr20_50057211 0 50057211 C C C C C T C C C C C C C C C C C C C C
20 chr20_50068690 0 50068690 G G G G G G G G G G G G G G A G G G G G
20 chr20_50079868 0 50079868 A A A A A G A A A A A A A A A A A A A A
20 chr20_50080584 0 50080584 T T T T T T T T T T T T G G T T T T T T
20 chr20_50083226 0 50083226 G G A A G G G G G G G G G G G G G G G G
20 chr20_50085853 0 50085853 G G G G G G G G G G G G G G G G A A G G
20 chr20_50092117 0 50092117 G G G G G G G G G G G G G G A A G G G G
20 chr20_50092806 0 50092806 G G G G G G G G G G G G G G G G A G G G
20 chr20_50092904 0 50092904 C C T T T T C C C C C C C C C C C C C C
20 chr20_50097569 0 50097569 C C C C C C C C T T T T C C C C C C C C
20 chr20_50098438 0 50098438 T T T T T T T T C C C C T T T T T T T T
20 chr20_50099176 0 50099176 T T T T T T T T G G G G T T T T T T T T
20 chr20_50112071 0 50112071 C C C C C C C C T T T T C C C C C C C C
20 chr20_50119651 0 50119651 A A A A A A A A C C C C A A A A A A A A
20 chr20_50123499 0 50123499 T T T T T T T T G G G G T T T T T T T T
20 chr20_50132881 0 50132881 C C C C T T C C C C C C C C C C C C C C
20 chr20_50133572 0 50133572 G G G G G G G G G G G G G G A A G G G G
20 chr20_50136025 0 50136025 C C C C C C C C C C C C C C C C T T C C
20 chr20_50138325 0 50138325 C C C C C C C C C C C C A C C C C C C C
20 chr20_50140539 0 50140539 A A T T A A A A A A A A A A A A A A A A
20 chr20_50145047 0 50145047 G G G G G G C C G G G G G G G G G G G G
20 chr20_50151617 0 50151617 G G G G G G G G G G G G G G G G G T G G
20 chr20_50156176 0 50156176 G G G G G T G G G G G G G G G G G G G G
20 chr20_50160522 0 50160522 G G G G A G G G G G G G G G G G G G G G
20 chr20_50165033 0 50165033 G G G G A G G G G G G G G G G G G G G G
20 chr20_50169155 0 50169155 C C C C C C C C C T C C C C C C C C C C
20 chr20_50178877 0 50178877 G G G G G G G G G G G G A G G G G G G G
20 chr20_50179860 0 50179860 C C C C C C C C C C C C C C T T C C C C
20 chr20_50181187 0 50181187 A A A A A A A A G G G G A A A A A A A A
20 chr20_50187639 0 50187639 G G G G A G G G G G G G G G G G G G G G
20 chr20_50189689 0 50189689 G G G G G G G G A A A A G G G G G G G G
20 chr20_50191801 0 50191801 A A A A A T A A A A A A A A A A A A A A
20 chr20_50194488 0 50194488 T T T T T T T T G G G G T T T T T T T T
20 chr20_50200743 0 50200743 G G G G G G G G G G A G G G G G G G G G
20 chr20_50206243 0 50206243 C C C C C C C C C C C C C T C C C C C C
20 chr20_50210199 0 50210199 T T C C C C T T C C C C C C C C C C T T
20 chr20_50210869 0 50210869 G G G G C G G G G G G G G G G G G G G G
20 chr20_50211329 0 50211329 T T T T T T T T T T C C T T T T T T T T
20 chr20_50211718 0 50211718 C C C C C C C C A A C C C C C C C C C C
20 chr20_50215453 0 50215453 C C C C C T C C C C C C C C C C C C C C
20 chr20_50216808 0 50216808 C C C C C T C C C C C C C C C C C C C C
20 chr20_50219332 0 50219332 C C C C C C C C C C C C C C C C A C C C
20 chr20_50221827 0 50221827 A A A A A A A A G G G G A A A A A A A A
20 chr20_50228360 0 50228360 T T G T T T T T T T T T T T T T T T T T
20 chr20_50235665 0 50235665 A A T T A A A A A A A A A A A A A A A A
20 chr20_50239341 0 50239341 C C C C C C C C C C C C C C T T C C C C
20 chr20_50245248 0 50245248 A A A A A A A A A A A A A A G G A A A A
20 chr20_50245299 0 50245299 C C C C C C C C C T C C C C C C C C C C
20 chr20_50245989 0 50245989 C C C C T T C C C C C C C C C C C C C C
20 chr20_50246593 0 50246593 A A A A A C A A A A A A A A A A A A A A
20 chr20_50250939 0 50250939 G G G G G G G G A A A A G G G G G G G G
20 chr20_50254848 0 50254848 T T T T T T T T T T T T T T C C T T T T
20 chr20_50255191 0 50255191 T T T T T T T T T T T T T T T T C C T T
20 chr20_50255750 0 50255750 A A A A A A A A A A A A A C A A A A A A
20 chr20_50255826 0 50255826 T T T T T T T T C C C C T T T T T T T T
20 chr20_50256015 0 50256015 C T C C C C C C C C C C C C C C C C C C
20 chr20_50257914 0 50257914 C C C C C C C C C C C C C C C C G G C C
20 chr20_50258629 0 50258629 T T T T T T T T C C C C T T T T T T T T
20 chr20_50262602 0 50262602 A A A A A A A A A A A A A A A A A C A A
20 chr20_50264631 0 50264631 T T T T T T G G T T T T T T T T T T T T
20 chr20_50265793 0 50265793 C C C C C T C C C C C C C C C C C C C C
20 chr20_50272995 0 50272995 G G G G G G G G G G G G G G G G A G G G
20 chr20_50280441 0 50280441 G G G G G G G G T T T T G G G G G G G G
20 chr20_50292164 0 50292164 C T C C C C C C C C C C C C C C C C C C
20 chr20_50293194 0 50293194 G G G G G G G G A A A A G G G G G G G G
20 chr20_50296744 0 50296744 C C C C C C C C C C C C C T C C C C C C
20 chr20_50300394 0 50300394 T T T T T T T T T T T T T T C C T T T T
20 chr20_50300663 0 50300663 A A A A A A A A G G G G A A A A A A A A
20 chr20_50304081 0 50304081 G G G G G G G G G G A G G G G G G G G G
20 chr20_50313825 0 50313825 C C C C C C C C C C C C C T C C C C C C
20 chr20_50324922 0 50324922 C C G G C G C C C C C C C C C C C C C C
20 chr20_50326302 0 50326302 A A A A A A A A A G A A A A A A A A A A
20 chr20_50343885 0 50343885 G G G G G G G G G G G G G G G G A A G G
20 chr20_50346419 0 50346419 G G G G G G G G A G G G G G G G G G G G
20 chr20_50349878 0 50349878 G G G G G G G G A A A A G G G G G G G G
20 chr20_50356280 0 50356280 C C C C C C C C C C C C C C C C C G C C
20 chr20_50358902 0 50358902 C T C C C C C C C C C C C C C C C C C C
20 chr20_50364213 0 50364213 T T T T T T T T C T T T T T T T T T T T
20 chr20_50381958 0 50381958 T T T T T T T T T T T T T T T T C C T T
20 chr20_50386867 0 50386867 T T T T T T T T T T T T T T C T T T T T
20 chr20_50394703 0 50394703 G G G G G T G G G G G G G G G G G G G G
20 chr20_50404988 0 50404988 T T T T T T T T G G G G T T T T T T T T
20 chr20_50406514 0 50406514 A A A A A A A A G G G G A A A A A A A A
20 chr20_50412836 0 50412836 T T T T T T T T T T T T C T T T T T T T
20 chr20_50413097 0 50413097 C C C C C C C C C C C C C C C C C T C C
20 chr20_50417346 0 50417346 T T C C C C C C C C C C C C C C C C C C
20 chr20_50436787 0 50436787 A A A A A A A A A A A A A T A A A A A A
20 chr20_50439126 0 50439126 A A A C A A A A A A A A A A A A A A A A
20 chr20_50446440 0 50446440 C C C C C C C C C G C C C C C C C C C C
20 chr20_50449885 0 50449885 C C C C C C C C C C C C C C C T C C C C
20 chr20_50450077 0 50450077 T T C C T T T T T T T T T T T T T T T T
20 chr20_50469765 0 50469765 C C C C C T C C C C C C C C C C C C C C
20 chr20_50473750 0 50473750 A A A A A A A A A G A A A A A A A A A A
20 chr20_50473878 0 50473878 C C C C C T C C C C C C C C C C C C C C
20 chr20_50508825 0 50508825 A G G G G G G G G G G G G G G G G G G G
20 chr20_50509201 0 50509201 G G G G G G C G G G G G G G G G G G G G
20 chr20_50509451 0 50509451 G G G G G G G G G G G G G G G G C C G G
20 chr20_50511692 0 50511692 A A A A A A A A A A A A A G A A A A A A
20 chr20_50515478 0 50515478 C C C C C C A A C C C C C C C C C C C C
20 chr20_50517262 0 50517262 T T T T T T T T C C C C T T T T T T T T
20 chr20_50523270 0 50523270 G G G G G G G G G G G G G G A G G G G G
20 chr20_50523431 0 50523431 C C C C C C T T C C C C C C C C C C C C
20 chr20_50525234 0 50525234 C C C C C C C C A A A A C C C C C C C C
20 chr20_50526672 0 50526672 T T T T C T T T T T T T T T T T T T T T
20 chr20_50528180 0 50528180 C C C C C C C C C C C C C C C C G G C C
20 chr20_50528264 0 50528264 T T T T T T T T T T C T T T T T T T T T
20 chr20_50533847 0 50533847 C C C C C C C C C C C C C C C C C T C C
20 chr20_50551262 0 50551262 A A A A A A A A G G G G A A A A A A A A
20 chr20_50552999 0 50552999 A A A A A A A A A A A A A A T T A A A A
20 chr20_50554660 0 50554660 G G G G A G G G G G G G G G G G G G G G
20 chr20_50555599 0 50555599 A A A G A G A A A A A A A A A A A A A A
20 chr20_50556650 0 50556650 G G G G G G G G G G G G A G G G G G G G
20 chr20_50556834 0 50556834 G G G G G G G G C C C C G G G G G G G G
20 chr20_50558002 0 50558002 G G G G G G G G A A A A G G G G G G G G
20 chr20_50566416 0 50566416 T T T T T T T T A A A A T T T T T T T T
20 chr20_50569891 0 50569891 A G G G G G G G G G G G G G G G G G G G
20 chr20_50570027 0 50570027 C C C C C C T T C C C C C C C C C C C C
20 chr20_50571775 0 50571775 T T T T T T T T G G G G T T T T T T T T
20 chr20_50574026 0 50574026 T T T T T T T T C C C C T T T T T T T T
20 chr20_50582375 0 50582375 C C C T C C C C C C C C C C C C C C C C
20 chr20_50602212 0 50602212 C C C C C C C C C C C C C G C C C C C C
20 chr20_50604027 0 50604027 G G G G G G G G G G G G A G G G G G G G
20 chr20_50604493 0 50604493 G G G G G G G G G G G G C G G G G G G G
20 chr20_50616832 0 50616832 A A A A A A A A A A A A A A A T A A A A
20 chr20_50620794 0 50620794 A A A A A A A A A A A A A A A G A A A A
20 chr20_50625995 0 50625995 C C C C C C G G C C C C C C C C C C G G
20 chr20_50630680 0 50630680 G G G G G G C C G G G G G G G G G G G G
20 chr20_50642138 0 50642138 A A A A A T A A A A A A A A A A A A A A
20 chr20_50648308 0 50648308 A A A A A A A A A A A G A A A A A A A A
20 chr20_50653382 0 50653382 T T T T T T T T C C C C T T T T T T T T
20 chr20_50653518 0 50653518 G G G G G G G G G G G G G G G G A A G G
20 chr20_50657386 0 50657386 C C C C C C C C C C C C C T C C C C C C
20 chr20_50658979 0 50658979 A G A A A A A A A A A A A A A A A A A A
20 chr20_50659390 0 50659390 C C C C C C C C C C C C C C C C T T C C
20 chr20_50666964 0 50666964 A A A A A G A A A A A A A A A A A A A A
20 chr20_50670630 0 50670630 A A A A A A A A A T A A A A A A A A A A
20 chr20_50671673 0 50671673 G G G G A A G G G G G G G G G G G G G G
20 chr20_50688384 0 50688384 G G G G G G G G G G A G G G G G G G G G
20 chr20_50701638 0 50701638 T T C C C C T T C C C C C C C C C C T T
20 chr20_50702297 0 50702297 C G C C C C C C C C C C C C C C C C C C
20 chr20_50704398 0 50704398 G G G G G G G G G G A G G G G G G G G G
20 chr20_50705488 0 50705488 A A A A A G A A A A A A A A A A A A A A
20 chr20_50705868 0 50705868 G G G G G G G G C C C C G G G G G G G G
20 chr20_50710961 0 50710961 C C C C C C C C C C C C C C T T C C C C
20 chr20_50712815 0 50712815 C C C C C C C C C C C C C C G G C C C C
20 chr20_50714140 0 50714140 T T T T T T T T C T C T T T T T T T T T
20 chr20_50718042 0 50718042 A A A A A A A A A A A A A G A A A A A A
20 chr20_50722286 0 50722286 G G G G G G G G A G G G G G G G G G G G
20 chr20_50726628 0 50726628 T T T T T T T T T T T T C T T T T T T T
20 chr20_50727288 0 50727288 C C T T C C C C C C C C C C C C C C C C
20 chr20_50739179 0 50739179 G G G G G G G G C C C C G G G G G G G G
20 chr20_50743986 0 50743986 G G G G G G G G G G G G C G G G G G G G
20 chr20_50744067 0 50744067 T T T T T T T T T T T T T T A A T T T T
20 chr20_50758270 0 50758270 A G G G G G A A G G G G G G G G G G G G
20 chr20_50765694 0 50765694 A A A A A G A A A A A A A A A A A A A A
20 chr20_50770627 0 50770627 C C C C C C C C T T T T C C C C C C C C
20 chr20_50770852 0 50770852 C C C C C T C C C C C C C C C C C C C C
20 chr20_50775296 0 50775296 G G G G G G G G G G G G A G G G G G G G
20 chr20_50775810 0 50775810 G G G G G G A A G G G G G G G G G G G G
20 chr20_50783810 0 50783810 C C C C A C C C C C C C C C C C C C C C
20 chr20_50784453 0 50784453 A A A A A A A A A A A A A C A A A A A A
20 chr20_50793004 0 50793004 T T T T T T T T T T T T C T T T T T T T
20 chr20_50802146 0 50802146 G G G G G G G G G G A G G G G G G G G G
20 chr20_50803657 0 50803657 C C C C C T C C T T C T C C C C C C C C
20 chr20_50805021 0 50805021 G G G G G G G G G G A G G G G G G G G G
20 chr20_50805123 0 50805123 A A A A A A A A A A A A A G A A A A A A
20 chr20_50805193 0 50805193 C C C C C C C C C C C T C C C C C C C C
20 chr20_50805592 0 50805592 C T C C C C C C C C C C C C C C C C C C
20 chr20_50810110 0 50810110 C C C C C C C C C C C C C C C G C C C C
20 chr20_50810283 0 50810283 T T T T T T T T G G G G T T T T T T T T
20 chr20_50822211 0 50822211 C C C C C C C C C G C G C C C C C C C C
20 chr20_50826094 0 50826094 C C C C C C C C C C C C C C A A C C C C
20 chr20_50828424 0 50828424 C C C C C C C C C T C C C C C C C C C C
20 chr20_50833206 0 50833206 T T T T T T T T C C C C T T T T T T T T
20 chr20_50839434 0 50839434 A A A A A A A A A A A A A G A A A A A A
20 chr20_50840475 0 50840475 T T T T T T C C T T T T T T T T T T T T
20 chr20_50844628 0 50844628 T T T T T T T T C C C C T T T T T T T T
20 chr20_50848044 0 50848044 T T C C C C T T T T T T T T T T T T T T
20 chr20_50853645 0 50853645 A A G G G G A A G G G G G G G G G G A A
20 chr20_50859292 0 50859292 G G G G G G G G G G G G G G A A G G G G
20 chr20_50866734 0 50866734 C C C C C C C C C C C C T T T T T T C C
20 chr20_50870752 0 50870752 T T T T T T T T C C C C T T T T T T T T
20 chr20_50873880 0 50873880 T T T T T T T T T T T T T T T T G G T T
20 chr20_50879560 0 50879560 G G A A G G G G G G G G G G G G G G G G
20 chr20_50887074 0 50887074 A A A A A A A A C C C C A A A A A A A A
20 chr20_50895103 0 50895103 T T T T T T A A T T T T T T T T T T T T
20 chr20_50895776 0 50895776 G G A A G G G G A A A A A A A A A A G G
20 chr20_50908311 0 50908311 T T T T T T T T C C C T T T T T T T T T
20 chr20_50918073 0 50918073 T T T T T T T T A A A A T T T T T T T T
20 chr20_50925720 0 50925720 G G A A A A G G G G G G G G G G G G G G
20 chr20_50931230 0 50931230 C C C C C C C C T T T T C C C C C C C C
20 chr20_50939151 0 50939151 C C C C C C C C C C C C C C T T C C C C
20 chr20_50950663 0 50950663 C C C C C G C C C C C C C C C C C C C C
20 chr20_50950884 0 50950884 C C C C A C C C C C C C C C C C C C C C
20 chr20_50951564 0 50951564 C T C C C T C C C C C C C C C C C C C C
20 chr20_50958563 0 50958563 T T T T T T T T C C C C T T T T T T T T
20 chr20_50958649 0 50958649 C C C C C C C C C C C C C T C C C C C C
20 chr20_50963403 0 50963403 A A A A A A A A A A A A T T A A A A A A
20 chr20_50964290 0 50964290 C C C C C C C C C C C C C C C C T T C C
20 chr20_50969720 0 50969720 A A A A A A A A A A A A A G A A A A A A
20 chr20_50974668 0 50974668 T T T T T T T T G G G G T T T T T T T T
20 chr20_50978685 0 50978685 C C C C C C C C T T T T C C C C C C C C
20 chr20_50983020 0 50983020 T T T T T T T T T T T T G T T T T T T T
20 chr20_50986117 0 50986117 A A A A A A A A A A A A A A A A G G A A
20 chr20_50987073 0 50987073 A A G G G G A A A A A A A A A A A A A A
20 chr20_50990152 0 50990152 G G G G C C G G G G G G G G G G G G G G
20 chr20_50991968 0 50991968 G G G G G G G G G G A G G G G G G G G G
20 chr20_50993341 0 50993341 C C T T C T C C C C C C C C C C C C C C
20 chr20_51000090 0 51000090 A A A A A A A A A A A A A A A A G G A A
20 chr20_51002474 0 51002474 C C C C C G C C C C C C C C C C C C C C
20 chr20_51008733 0 51008733 T T C C C C T T C C C C C C C C C C C C
20 chr20_51012617 0 51012617 C C C C C C C C C C C C A C C C C C C C
20 chr20_51014404 0 51014404 G G G G G G G G A A A A G G G G A A G G
20 chr20_51014777 0 51014777 C C C C C C C C C C C C C C C C T T C C
20 chr20_51017118 0 51017118 C C C C C C C C T T T T C C C C C C C C
20 chr20_51023167 0 51023167 T T C C C C T T T T T T T T T T T T T T
20 chr20_51026979 0 51026979 C C T T C C C C C C C C C C C C C C C C
20 chr20_51030873 0 51030873 A A A A A G A A G G G G G G G G G G A A
20 chr20_51032461 0 51032461 G G G G G G G G G G A G G G G G G G G G
20 chr20_51043197 0 51043197 G G G G G G G G G G A G G G G G G G G G
20 chr20_51043824 0 51043824 T T T T C T T T T T T T T T T T T T T T
20 chr20_51048022 0 51048022 G G G G G G G G T T G G G G G G G G G G
20 chr20_51051588 0 51051588 T T T T T T T T T T T T T T C C T T T T
20 chr20_51061759 0 51061759 C T C C C C C C C C C C C C C C C C C C
20 chr20_51063961 0 51063961 G G G G G G G G G G G G G G A A G G G G
20 chr20_51065372 0 51065372 T T C T T T T T T T T T T T T T T T T T
20 chr20_51072824 0 51072824 C C C C C C C C C C C C C T C C C C C C
20 chr20_51094074 0 51094074 T T T T T T T T T T T T C T T T T T T T
20 chr20_51094855 0 51094855 G G T T G T G G G G G G G G G G G G G G
20 chr20_51098594 0 51098594 T T T T T T T T T T T T G G G G G G T T
20 chr20_51106044 0 51106044 A G G G G G G G G G G G G G G G G G G G
20 chr20_51109125 0 51109125 A A A A A A A A G G G G A A A A A A A A
20 chr20_51112389 0 51112389 A A A A A A A A A A A A A A A G A A A A
20 chr20_51115031 0 51115031 C C C T C C C C C C C C C C C C C C C C
20 chr20_51128576 0 51128576 T T T T T T T T T T T T A A T T A A T T
20 chr20_51129398 0 51129398 G G G G G G G G A A A A G G G G G G G G
20 chr20_51129784 0 51129784 T T T T T T T T T T T T T T C C T T T T
20 chr20_51132296 0 51132296 T T T T T T T T C C C C T T T T T T T T
20 chr20_51138724 0 51138724 C C C C C C C C C C G G C C C C C C C C
20 chr20_51141657 0 51141657 C C C C C C C C C C C C C C C C G G C C
20 chr20_51143018 0 51143018 G G G G G G G G A A A A G G G G G G G G
20 chr20_51147031 0 51147031 T T T T T T T T G G G G T T T T T T T T
20 chr20_51150854 0 51150854 A A A A A A A A G G G G A A A A A A A A
20 chr20_51154690 0 51154690 T T T T T T T T C C C C T T T T T T T T
20 chr20_51167811 0 51167811 G G G G G G G G G G G G A G G G G G G G
20 chr20_51169305 0 51169305 T T T T T T T T C C C C T T T T T T T T
20 chr20_51171332 0 51171332 A A C C A A A A A A A A A A A A A A A A
20 chr20_51174260 0 51174260 G G G G C G G G G G G G G G G G G G G G
20 chr20_51176080 0 51176080 G G G G A G G G G G G G G G G G G G G G
20 chr20_51177069 0 51177069 C C C C C C C C G G C C C C C C C C C C
20 chr20_51183301 0 51183301 G G G G G G G G C C C C G G G G G G G G
20 chr20_51191337 0 51191337 T T A A A T T T T T T T T T T T T T T T
20 chr20_51195445 0 51195445 C C C C C C C C C C C C C C C C C T C C
20 chr20_51202980 0 51202980 T T T T T T T T G G G G T T T T T T T T
20 chr20_51205944 0 51205944 A A A A A A A A G G G G A A A A A A A A
20 chr20_51208610 0 51208610 C C C C C C C C T T T T C C C C C C C C
20 chr20_51212101 0 51212101 G G A A A A A A A A A A A A A A A A A A
20 chr20_51222255 0 51222255 G G T T T T T T T T T T T T T T T T T T
20 chr20_51227553 0 51227553 G G G G G G G G A G G G G G G G G G G G
20 chr20_51230960 0 51230960 C C C C C C C C C C C C C C C C G G C C
20 chr20_51243105 0 51243105 A A A A A A A A A A A A A C A A A A A A
20 chr20_51248099 0 51248099 A A A A A A A A A A A A A A G G A A A A
20 chr20_51250814 0 51250814 T T T T T T A T T T T T T T T T T T T T
20 chr20_51260121 0 51260121 G G G G G G G G G G G G G G T T G G G G
20 chr20_51274849 0 51274849 A G G G G G A A G G G G G G G G G G G G
20 chr20_51275509 0 51275509 G G G G G G G G G G G G G G A G G G G G
20 chr20_51280650 0 51280650 C T T T T T T T T T T T T T T T T T T T
20 chr20_51288124 0 51288124 G G G G G G G G C C C C G G G G G G G G
20 chr20_51291336 0 51291336 A A A A A A A A A A A A A A A T A A A A
20 chr20_51292603 0 51292603 A A A A A A A A A A A A A A G G A A A A
20 chr20_51294389 0 51294389 G G G G G G G G G G G G C C G G G G G G
20 chr20_51300596 0 51300596 C C T T T T C C T T T T T T T T T T C C
20 chr20_51304422 0 51304422 G G A A G G G G G G G G G G G G A G G G
20 chr20_51306525 0 51306525 A A A A A A A A A A A G A A A A A A A A
20 chr20_51312540 0 51312540 C C C C C C C C T T T T C C C C C C C C
20 chr20_51313511 0 51313511 G G G G G G G G A A A A G G G G G G G G
20 chr20_51319721 0 51319721 C C G G C C C C C C C C C C C C C C C C
20 chr20_51321113 0 51321113 C C C C C C C C A A A A C C C C C C C C
20 chr20_51324658 0 51324658 T T T T T T T T C C C C T T T T T T T T
20 chr20_51334503 0 51334503 G G G G G G G T G G G G G G G G G G G G
20 chr20_51339790 0 51339790 G G A A G G G G G G G G G G G G G G G G
20 chr20_51341984 0 51341984 G G A A A A A A A A A A A A A A A A A A
20 chr20_51349650 0 51349650 G G G G G G G G C C C C G G G G G G G G
20 chr20_51350294 0 51350294 A A T T T T A A T T T T T T T T T T A A
20 chr20_51352902 0 51352902 C C C C C T C C C C C C C C C C C C C C
20 chr20_51360799 0 51360799 A A A A A A A A A A G G A A A A A A A A
20 chr20_51361007 0 51361007 G G G G G G G G G G G G A G G G G G G G
20 chr20_51373251 0 51373251 C C C C C T C C C C C C C C C C C C C C
20 chr20_51382702 0 51382702 G G G G G G G G A A A A G G G G G G G G
20 chr20_51383517 0 51383517 C T C C C C C C T T T T C C C C C C C C
20 chr20_51385057 0 51385057 C C C C C C C C C C C C A C C C C C C C
20 chr20_51386913 0 51386913 G G G G G G G G C C C C G G G G G G G G
20 chr20_51394513 0 51394513 T T T T T T T T T T T T G T T T T T T T
20 chr20_51398183 0 51398183 A A A A A A A A A A A A A A A A G G A A
20 chr20_51401799 0 51401799 G G G G G G G G G G G G G T G G G G G G
20 chr20_51404275 0 51404275 C C C C C C C C C C C C C T C C C C C C
20 chr20_51408261 0 51408261 G G A A A A G G A A A A A A A A A A G G
20 chr20_51409174 0 51409174 A G G G G G G G G G G G G G G G G G G G
20 chr20_51414240 0 51414240 C C C C A A C C C C C C C C C C C C C C
20 chr20_51415217 0 51415217 G G G G G G G G G G G G G G G G A A G G
20 chr20_51418481 0 51418481 A A A A A A A A A A A A A G A A A A A A
20 chr20_51418765 0 51418765 G G G G G G G G A A A A G G G G G G G G
20 chr20_51430327 0 51430327 G G A A G G G G G G G G G G G G G G G G
20 chr20_51430608 0 51430608 G G G G G G G G G G G G G T G G G G G G
20 chr20_51432390 0 51432390 C C C C C G C C C C C C C C C C C C C C
20 chr20_51439919 0 51439919 A A A A A A A A G G G G A A A A A A A A
20 chr20_51441167 0 51441167 G G G G G G G G A A A A G G G G G G G G
20 chr20_51449230 0 51449230 A A A A A A A A A A A A A G A A A A A A
20 chr20_51451049 0 51451049 A G A A A A A A A A A A A A A A A A A A
20 chr20_51456444 0 51456444 G G G G G G G G G G G G C G G G G G G G
20 chr20_51459600 0 51459600 C C C C C C C T C C C C C C C C C C C C
20 chr20_51466176 0 51466176 A A G G A A A A A A A A A A A A A A A A
20 chr20_51466969 0 51466969 A G A A A A A A A A A A A A A A A A A A
20 chr20_51468608 0 51468608 C C C C C T C C C C C C C C C C C C C C
20 chr20_51471626 0 51471626 C C C C C C C C C C C C C C A A C C C C
20 chr20_51479841 0 51479841 C T T T C C C C T T T T T T T T T T T T
20 chr20_51488603 0 51488603 T T T T T T T T C C C C T T T T T T T T
20 chr20_51488867 0 51488867 C C C C C C C C C C C C C C C C A C C C
20 chr20_51491932 0 51491932 C C C C C T C C C C C C C C C C C C C C
20 chr20_51498606 0 51498606 T T T T T T T T C C C C T T T T T T T T
20 chr20_51500099 0 51500099 T T T T T T T T T T T T C T T T T T T T
20 chr20_51505641 0 51505641 T T T T T T T T T T T T G G T T T T T T
20 chr20_51506696 0 51506696 A A A A A A A A C C C C A A A A A A A A
20 chr20_51509197 0 51509197 T T C C C C C C C C C C C C C C C C T T
20 chr20_51512777 0 51512777 T T T T T T T T T T T T G G T T T T T T
20 chr20_51517179 0 51517179 C C C C G G C C C C C C C C C C C C C C
20 chr20_51518674 0 51518674 C C C C C C C C C C C C C C C C C T C C
20 chr20_51519740 0 51519740 T T T T T T T T T T T T G T T T T T T T
20 chr20_51521444 0 51521444 G G G G G G G G G G G G A G G G G G G G
20 chr20_51524802 0 51524802 G G G G G G G G A G G G G G G G G G G G
20 chr20_51526069 0 51526069 T T T T T T T T T T T T T T G T T T T T
20 chr20_51531703 0 51531703 G G G G G G G G G G A A G G G G G G G G
20 chr20_51536603 0 51536603 G G G G G G G G A G G G G G A A A G G G
20 chr20_51543991 0 51543991 G G G G G G C C G G G G G G G G G G G G
20 chr20_51545806 0 51545806 G G G G G G G G T T T T G G G G G G G G
20 chr20_51546269 0 51546269 A A A A A A A A A A A A A A A G A A A A
20 chr20_51547286 0 51547286 C C C C C C C C C T C C C C C C C C C C
20 chr20_51553509 0 51553509 A A A A A A A A A A A A C C A A A A A A
20 chr20_51558560 0 51558560 C C C C C C C C C G C C C C C C C C C C
20 chr20_51564591 0 51564591 C C T T T T C C T T T T T T T T T T C C
20 chr20_51564670 0 51564670 T T C C C C T T C C C C C C C C C C T T
20 chr20_51564920 0 51564920 T T T T T T T T T T T T T T T T C C T T
20 chr20_51569525 0 51569525 G G G G G G G G A A A A G G G G G G G G
20 chr20_51572774 0 51572774 A A A A A A A A G G G G A A A A A A A A
20 chr20_51575027 0 51575027 C C C C C C C C C C C C C T C C C C C C
20 chr20_51579232 0 51579232 G G A A G G G G G G G G G G G G G G G G
20 chr20_51579234 0 51579234 T T T T T T T T C C C C C C T T T T T T
20 chr20_51589152 0 51589152 C C C C C C C C C T C C C C C C C C C C
20 chr20_51591024 0 51591024 A G A A A A A A A A A A A A A A A A G G
20 chr20_51605177 0 51605177 A A A A A A A A A C A C A A A A A A A A
20 chr20_51619021 0 51619021 C C C C C C C C C C C C C C A C C C C C
20 chr20_51620134 0 51620134 A A A A A A A A G G G G A A A A A A A A
20 chr20_51620904 0 51620904 A A A A A G A A A A A A A A A A A A A A
20 chr20_51628808 0 51628808 G G G G G G G G G G C G G G G G G G G G
20 chr20_51631943 0 51631943 G G G G G G G G A G A G G G G G G G G G
20 chr20_51635675 0 51635675 G G G G G G G G G G C G G G G G G G G G
20 chr20_51635922 0 51635922 A A A A A A A A G G G G A A A A A A A A
20 chr20_51645733 0 51645733 A A A A A A A A A A A A A A A G A A A A
20 chr20_51648335 0 51648335 G G G G A G G G G G G G G G G G G G G G
20 chr20_51651355 0 51651355 G G G G G G G G A A A A G G G G G G G G
20 chr20_51655504 0 51655504 C C C C C C C C C C C C C C C C T T C C
20 chr20_51660028 0 51660028 C C C C C C C C T T T T C C C C C C T T
20 chr20_51660156 0 51660156 T T T T T T T T G G G G T T T T T T T T
20 chr20_51663508 0 51663508 C C A A A C C C C C C C C C C C C C C C
20 chr20_51663994 0 51663994 T T T T T T T T T T T T C T T T T T T T
20 chr20_51665851 0 51665851 T T T T T T T T T T C T T T T T T T T T
20 chr20_51666069 0 51666069 A A A A A A A A A A A A T T A A A A A A
20 chr20_51669510 0 51669510 G G G G G G G G G G G G G G G G T T G G
20 chr20_51676524 0 51676524 C C C T C C C C C C C C C C C C C C C C
20 chr20_51679626 0 51679626 G G G G G G G G C C C C G G G G G G G G
20 chr20_51681014 0 51681014 A G G G G G G G G G G G G G G G G G G G
20 chr20_51682091 0 51682091 A A A A A A A A A A A G A A A A A A A A
20 chr20_51693612 0 51693612 C C C C C C C C C C C C C C T T C C C C
20 chr20_51701635 0 51701635 G G G G G G G G G G G G C G G G G G G G
20 chr20_51701990 0 51701990 G G G G G T G G G G G G G G G G G G G G
20 chr20_51708217 0 51708217 A A A A A A A A A A A A A G A A A A A A
20 chr20_51708980 0 51708980 C C C C C C C C C C C C C C C T C C C C
20 chr20_51710503 0 51710503 C C C C C C C C C C C C C T C C C C C C
20 chr20_51712116 0 51712116 G G G G G G G G G G G G G G A A G G G G
20 chr20_51717633 0 51717633 G G G G G G A A G G G G G G G G G G G G
20 chr20_51719275 0 51719275 A A C C C C A A A A A A A A A A A A A A
20 chr20_51724040 0 51724040 A A A A A A A A A A A A A A A G A A A A
20 chr20_51730632 0 51730632 C T C C C C C C C C C C C C C C C C C C
20 chr20_51732235 0 51732235 T T T T T T T T T T G T T T T T T T T T
20 chr20_51733711 0 51733711 C C C C C C C C C C C C C C C C C T C C
20 chr20_51738929 0 51738929 A A A A A A A A G G G G A A A A A A A A
20 chr20_51740925 0 51740925 T T T T T T T T C C C C T T T T T T T T
20 chr20_51744688 0 51744688 G G G G G G G G A A A A G G G G G G G G
20 chr20_51751246 0 51751246 T T C C C C T T C C C C C C C C C C T T
20 chr20_51757380 0 51757380 G G G G G G G G G G G G G G A G G G G G
20 chr20_51758202 0 51758202 T T T T T T T T T T T T C C C C C C T T
20 chr20_51763560 0 51763560 A A A G A A A A A A A A A A A A A A A A
20 chr20_51765024 0 51765024 G G G G G G G G G G G G G G G G A A G G
20 chr20_51769130 0 51769130 G G A A A A G G A A A A A A A A A A G G
20 chr20_51769782 0 51769782 T T A A A A T T T T T T A A A A A A T T
20 chr20_51772924 0 51772924 A A A A A A A A G G G G A A A A A A A A
20 chr20_51773399 0 51773399 C C C C C C C C C C C C C C C C T T C C
20 chr20_51773590 0 51773590 T T T T T T T T T T T T T T T T C T T T
20 chr20_51778879 0 51778879 T T T T T T T T T T T T T T C C T T T T
20 chr20_51786654 0 51786654 C C C C C C C C C C C C C C C C C T C C
20 chr20_51799886 0 51799886 C C C C C C C C C C C C C C A C C C C C
20 chr20_51805772 0 51805772 G G T T T T G G G G G G T T T T T T G G
20 chr20_51826261 0 51826261 G T T T T T T T T T T T T T T T T T G G
20 chr20_51840315 0 51840315 T T T T T T T T G G G G T T T T T T T T
20 chr20_51842346 0 51842346 A A A A A A A A G G G G A A A A A A A A
20 chr20_51842768 0 51842768 C C C C C C C C T T T T C C C C C C C C
20 chr20_51844664 0 51844664 G G G G G G G G G G C G G G G G G G G G
20 chr20_51855093 0 51855093 A A A A A A A A A A A A A A A A G G A A
20 chr20_51860055 0 51860055 A A A A A A A A A A A A A G A A A A A A
20 chr20_51860184 0 51860184 T T T T T T T T T T T T G T T T T T T T
20 chr20_51860754 0 51860754 A A A A A A A A A A A A G G G G G G A A
20 chr20_51894541 0 51894541 C C C C C C C C C C C C C C C T C C C C
20 chr20_51905026 0 51905026 T T T T C C T T T T T T T T T T T T T T
20 chr20_51905050 0 51905050 A A A A A A A A G G G G A A A A A A A A
20 chr20_51907570 0 51907570 A A A A A A A A A A A A A A A G A A A A
20 chr20_51908932 0 51908932 A A A A A A A A A A A A A A A G A A A A
20 chr20_51909766 0 51909766 G G G G A A G G G G G G G G G G G G G G
20 chr20_51921028 0 51921028 A A A A A A A A A A A A A G A A A A A A
20 chr20_51923041 0 51923041 G G G G A G G G G G G G G G G G G G G G
20 chr20_51937359 0 51937359 C C C C C C C C C C C C C C C C C T C C
20 chr20_51939548 0 51939548 A A A A A A A A A A A G A A A A A A A A
20 chr20_51939986 0 51939986 C C C C C C C C A A A A C C C C C C C C
20 chr20_51942082 0 51942082 C C T T C C C C C C C C C C C C C C C C
20 chr20_51966197 0 51966197 G G T T G G G G G G G G G G G G G G G G
20 chr20_51967036 0 51967036 T T T T T T T T A A A A T T T T T T T T
20 chr20_51973690 0 51973690 G G T T T T G G G G G G G G G G G G G G
20 chr20_51979177 0 51979177 A A A A A A A A G G G G A A A A A A A A
20 chr20_51986715 0 51986715 T T T T T T A T T T T T T T T T T T T T
20 chr20_51986887 0 51986887 A A A A A A A A A A A A A A G G A A A A
20 chr20_51987839 0 51987839 T T G T T T T T T T T T T T T T T T T T
20 chr20_51989648 0 51989648 C C C C C C C C C C C C C C T T C C C C
20 chr20_51997073 0 51997073 C C C C C C C C C C C C C G C C C C C C
20 chr20_52009268 0 52009268 G G G G G G G G G G G G G G G G A G G G
20 chr20_52015059 0 52015059 C C C C C C C C C C C C C C C T C C C C
20 chr20_52021543 0 52021543 A A A T A T A A A A A A T T T T T T A A
20 chr20_52021868 0 52021868 A A A T A A A A A A A A A A A A A A A A
20 chr20_52037910 0 52037910 T T T T T T T T C T C T T T T T T T T T
20 chr20_52038324 0 52038324 T T T T T T T T T T C T T T T T T T T T
20 chr20_52044789 0 52044789 C C C C C C C C C C C C C C C C C T C C
20 chr20_52061343 0 52061343 C C C C C C C C C C C C C C C C C G C C
20 chr20_52061734 0 52061734 C T C C C C C C C C C C C C C C C C C C
20 chr20_52063131 0 52063131 G G A G G G G G G G G G G G G G G G A A
20 chr20_52070032 0 52070032 C C C T C C C C C C C C C C C C C C C C
20 chr20_52082256 0 52082256 T T C T C T T T T T T T T T T T T T T T
20 chr20_52085166 0 52085166 G G G G G G G G G G G G G G A A G G G G
20 chr20_52087742 0 52087742 C C C C C C C C C C C C G G C C C C C C
20 chr20_52097263 0 52097263 G G G G G G G G A A A A G G G G G G G G
20 chr20_52130382 0 52130382 C C C C C T C C C C C C C C C C C C C C
20 chr20_52131759 0 52131759 G G A A G G G G G G G G G G G G G G G G
20 chr20_52133971 0 52133971 G G G G G G G G G G G G G G C G G G G G
20 chr20_52142026 0 52142026 C C C C C C C C T T T T C C C C C C C C
20 chr20_52143411 0 52143411 T T T T T T T T G G G G T T T T T T T T
20 chr20_52147314 0 52147314 T T T T T T T T T T C C T T T T T T T T
20 chr20_52150090 0 52150090 A A A A A T A A A A A A A A A A A A A A
20 chr20_52151181 0 52151181 T T T T T T T T T T T T C T T T T T T T
20 chr20_52151361 0 52151361 A A A A A C A A A A A A A A A A A A A A
20 chr20_52158023 0 52158023 A G G G G G A A G G G G G G G G G G G G
20 chr20_52170172 0 52170172 T T T T T T T T T T T T A T T T T T T T
20 chr20_52171756 0 52171756 A G G G G G A G A A A A G G G G G G A A
20 chr20_52175816 0 52175816 G G G G G G G G C C C C G G G G G G G G
20 chr20_52181187 0 52181187 C C C C C C C C C C C C C C C C T T C C
20 chr20_52182122 0 52182122 C C C C C C C C A A A A C C C C C C C C
20 chr20_52182858 0 52182858 C C C C C T C C C C C C C C C C C C T T
20 chr20_52189651 0 52189651 C C C T C C C C C C C C C C C C C C C C
20 chr20_52190997 0 52190997 C C C C C C C C C C C T C C C C C C C C
20 chr20_52196821 0 52196821 T T T T T T T T T T T T G G T T T T T T
20 chr20_52219714 0 52219714 T T T T T T T T C C C C T T T T T T T T
20 chr20_52220567 0 52220567 G G G G G G G G G G G G G G G G C C G G
20 chr20_52223307 0 52223307 C C A A A A C C C C C C C C C C C C C C
20 chr20_52226462 0 52226462 A G A A A A G G A A A A A A A A A A G G
20 chr20_52230125 0 52230125 C C C C C C C C C C C C C C C C C G C C
20 chr20_52231766 0 52231766 G G G G G G G G C C C C G G G G G G G G
20 chr20_52236537 0 52236537 T T T T T T T T T T T T C C T T T T T T
20 chr20_52238044 0 52238044 A A A A A A A A G G G G A A A A A A A A
20 chr20_52239569 0 52239569 T T T T T T T T T T T T T T T T C C T T
20 chr20_52254774 0 52254774 A A A A A A A A A T A A A A A A A A A A
20 chr20_52257266 0 52257266 G G G G G G G G G G G G G G G G T T G G
20 chr20_52267242 0 52267242 A A A A A A A A G G G G A A A A A A A A
20 chr20_52268605 0 52268605 C C C C C C C C C C C C C T C C C C C C
20 chr20_52269279 0 52269279 A A A A A A A A A T A A A A A A A A A A
20 chr20_52270766 0 52270766 C C C C C C C C C C C C C C C C T T C C
20 chr20_52275440 0 52275440 A A A T A A A A A A A A A A A A A A A A
20 chr20_52276519 0 52276519 T T T T T T T T C C C C T T T T T T T T
20 chr20_52281841 0 52281841 T T T T T T T T G G G G T T T T T T T T
20 chr20_52288065 0 52288065 G G G G G G G G G G G G A G G G G G G G
20 chr20_52290571 0 52290571 G G G G G G G G A G G G G G G G G G G G
20 chr20_52291124 0 52291124 C C C C C C A C C C C C C C C C C C C C
20 chr20_52291166 0 52291166 G G A A G G A G G G G G G G G G G G G G
20 chr20_52292619 0 52292619 C C C C C C C C T T T T C C C C C C T T
20 chr20_52296769 0 52296769 C C C C C C C C T T T T T T T T T T C C
20 chr20_52309212 0 52309212 C C C C C C C C C C C C C C T T C C C C
20 chr20_52315975 0 52315975 G G G G C G G G G G G G G G G G G G G G
20 chr20_52318652 0 52318652 G G G G G G G G G G G G G G G G A A G G
20 chr20_52319854 0 52319854 G G G G G G G G C C C C G G G G G G G G
20 chr20_52325730 0 52325730 T T T T C C T T T T T T T T T T T T T T
20 chr20_52329621 0 52329621 C C C C C C C C T T T T C C C C C C C C
20 chr20_52330753 0 52330753 A A A A G G A A A A A A A G A A G G A A
20 chr20_52333534 0 52333534 T T T T T T T T A A A A T T T T T T T T
20 chr20_52333609 0 52333609 C C C C C C C C A C A A C C C C C C C C
20 chr20_52338870 0 52338870 T T C C C C C C C C C C C C C C C C C C
20 chr20_52342472 0 52342472 A A A A A A A A C C C C A A A A A A A A
20 chr20_52354706 0 52354706 C C C C C C C C T T T T C C C C C C C C
20 chr20_52356929 0 52356929 G G G G G G G G A A A A G G G G G G G G
20 chr20_52362525 0 52362525 G G A A G G G G A A A A G G G G G G G G
20 chr20_52390845 0 52390845 T T T T T T T T G G G G T T T T T T T T
20 chr20_52400883 0 52400883 C C C C C C C T C C C C C C C C C C C C
20 chr20_52405046 0 52405046 C C C C C T C C C C C C C C C C C C C C
20 chr20_52408082 0 52408082 G G G G G G G G C C C C G G G G G G C C
20 chr20_52423516 0 52423516 A T T T T T T T T T T T T T T T T T T T
20 chr20_52425349 0 52425349 G G G G G G G T G G G G G G G G G G G G
20 chr20_52426280 0 52426280 C C C C C C C T C C C C C C C C C C C C
20 chr20_52426688 0 52426688 A A A A A A A A G G G G A A A A A A A A
20 chr20_52427681 0 52427681 C C C C C C C C A C C C C C C C C C C C
20 chr20_52436635 0 52436635 G G G G C G G G G G G G G G G G G G G G
20 chr20_52448800 0 52448800 T T T T T T T T A A A A T T T T T T T T
20 chr20_52463243 0 52463243 C C C C C G C C C C C C C C C C C C C C
20 chr20_52477867 0 52477867 G G A A G G G G G G G G G G G G G G G G
20 chr20_52483297 0 52483297 T T T T T T T T C C C C T T T T T T T T
20 chr20_52489382 0 52489382 T T T T T T T T C C C C T T T T T T T T
20 chr20_52492514 0 52492514 A A A A A A A A G G G G A A A A A A A A
20 chr20_52497668 0 52497668 C C C G C C C C C C C C C C C C C C C C
20 chr20_52498893 0 52498893 G G G G G G G G A G G G G G G G G G G G
20 chr20_52499935 0 52499935 C C C C C C T T C C C C C C C C C C C C
20 chr20_52526511 0 52526511 C T T T T T C T C C C C T T T T T T C C
20 chr20_52527918 0 52527918 A A A G G G A A A A A A A A A A A A A A
20 chr20_52540428 0 52540428 A A G G G G G G G G G G G G G G G G A A
20 chr20_52550361 0 52550361 C C C C C C C C A A A A C C C C C C C C
20 chr20_52564320 0 52564320 C C C C C C C C C C C C C C C C T T C C
20 chr20_52567728 0 52567728 G G A G G G G G G G G G G G G G G G G G
20 chr20_52567827 0 52567827 C C C C C C C C C T C C C C C C C C C C
20 chr20_52573550 0 52573550 A A A A A A A A A A A G A A A A A A A A
20 chr20_52575855 0 52575855 T T T T T T T T T T T T C T T T T T T T
20 chr20_52576543 0 52576543 C C T T T T C C T T T T T T T T T T C C
20 chr20_52582901 0 52582901 G G A G A A G G A A A A G G G G G G G G
20 chr20_52600893 0 52600893 A A A A A A A A A G A G A A A A A A A A
20 chr20_52602199 0 52602199 A A A A A A A A A A A A A A A A G G A A
20 chr20_52602375 0 52602375 T T T T T T T T C C C C T T T T T T T T
20 chr20_52603013 0 52603013 C C C C C C C C T T T T C C C C C C C C
20 chr20_52604353 0 52604353 C C C C C C C C C C C C C C C C T T C C
20 chr20_52607089 0 52607089 C C C C C T C C C C C C C C C C C C C C
20 chr20_52612239 0 52612239 G G G G G G G G G G G G G G C C G G G G
20 chr20_52633750 0 52633750 A A A A A A A A G G G G A A A A A A A A
20 chr20_52636207 0 52636207 C C C C C C C C C C C C C T C C C C C C
20 chr20_52636981 0 52636981 T T T T T T T T C T T T T T T T T T T T
20 chr20_52652720 0 52652720 T T C T T T T T T T T T T T T T T T T T
20 chr20_52661256 0 52661256 C C C C C C C C G G G G C C C C C C C C
20 chr20_52669347 0 52669347 A G A A A A A A A A A A A A A A A A A A
20 chr20_52705077 0 52705077 A A A A A G A A A A A A A A A A A A A A
20 chr20_52705802 0 52705802 T T T T T T T T T T T T C T T T T T T T
20 chr20_52707007 0 52707007 T T T T T T T T C C C C T T T T T T T T
20 chr20_52707532 0 52707532 C C C C C C C C T T T T C C C C C C C C
20 chr20_52708174 0 52708174 A A A A A A A A G G G G A A A A A A A A
20 chr20_52712476 0 52712476 A A A A A A A A C C C C A A C C A A A A
20 chr20_52713136 0 52713136 C C C C C C C C C G C C C C C C C C C C
20 chr20_52715785 0 52715785 T T T T T T T T C C C C T T C C T T T T
20 chr20_52716244 0 52716244 T T T T T T T T G G G G T T T T T T T T
20 chr20_52733060 0 52733060 C C C C C C C C C G C G C C C C C C C C
20 chr20_52734628 0 52734628 C T T T T T T T T T T T T T T T T T T T
20 chr20_52734695 0 52734695 G T G G G G G G G G G G G G G G G G G G
20 chr20_52736646 0 52736646 G G C C C C G G C C C C C C C C C C G G
20 chr20_52737118 0 52737118 A A A A A A A A G G G G A A A A A A A A
20 chr20_52741076 0 52741076 T T A T T T T T T T T T T T T T T T T T
20 chr20_52746061 0 52746061 T T T T T T T T T T T T T T C C T T T T
20 chr20_52756640 0 52756640 A A A A A A A A G G G G A A A A A A A A
20 chr20_52759847 0 52759847 A A A A A A A A T T T T A A A A A A A A
20 chr20_52775678 0 52775678 T T T T T T T T C C C C T T T T T T T T
20 chr20_52778765 0 52778765 G G A A G G G G G G G G G G A A A A G G
20 chr20_52789642 0 52789642 G G G G G G G G C C C C G G G G G G G G
20 chr20_52792189 0 52792189 C C C C C C A C C C C C C C C C C C C C
20 chr20_52800900 0 52800900 C C C C C C C C C C C C T T C C C C C C
20 chr20_52801989 0 52801989 C C C C C C C C T T T T C C C C C C C C
20 chr20_52808710 0 52808710 A A A A A A A A C C C C A A A A A A A A
20 chr20_52814087 0 52814087 T T T T T T T T T T T T C T T T T T T T
20 chr20_52822362 0 52822362 C C C C C T C C C C C C C C C C C C C C
20 chr20_52823833 0 52823833 T T T T T T T T T T T T T T T T C C T T
20 chr20_52824082 0 52824082 A A A A A A A A A A A G A A A A A A A A
20 chr20_52824251 0 52824251 T T T T T T T T T T T T T T T T A A T T
20 chr20_52828679 0 52828679 A G A A A A A A A A A A A A A A A A A A
20 chr20_52835789 0 52835789 C C C C G G C C C C C C C C C C C C C C
20 chr20_52838185 0 52838185 C C C C C C T T C C C C C C T T C C C C
20 chr20_52838945 0 52838945 T T T T T T C C T T T T T T T T T T T T
20 chr20_52841718 0 52841718 A G A A A A A A A A A A A A A A A A G G
20 chr20_52844885 0 52844885 C C C C C C C C C C C C C C C C A C C C
20 chr20_52847283 0 52847283 A A A A A A A A A A A A A T A A A A A A
20 chr20_52865746 0 52865746 A A G G G G G G G G G G G G G G G G A A
20 chr20_52867802 0 52867802 G G G G G G G G G G G G A G G G G G G G
20 chr20_52870567 0 52870567 G G G G G G T T G G G G G G G G G G G G
20 chr20_52871121 0 52871121 T T T T T T T T T T T T A T T T T T T T
20 chr20_52893513 0 52893513 T T T T T T T T C C C C T T T T T T T T
20 chr20_52905494 0 52905494 C C C C C C C C C C C C A C C C C C C C
20 chr20_52908038 0 52908038 C C A A A C C C A A A A A A A A A A C C
20 chr20_52908684 0 52908684 G G G G G G G G G G G G G G G G A G G G
20 chr20_52909023 0 52909023 C T T T T T T T T T T T T T T T T T T T
20 chr20_52915854 0 52915854 A A A A A A A A A A A A G G A A A A A A
20 chr20_52921888 0 52921888 G G G G G G G G A A A A G G G G G G G G
20 chr20_52927894 0 52927894 G G G G G G G G G G G G C G G G G G G G
20 chr20_52936148 0 52936148 C C G G C C C C C C C C C C C C C C C C
20 chr20_52939335 0 52939335 C C T T C C C C C C C C C C C C C C C C
20 chr20_52945134 0 52945134 G G G G G G G G A A A A G G G G G G G G
20 chr20_52961547 0 52961547 C C C C C C C C C C C C T T C C C C C C
20 chr20_52984741 0 52984741 A A A A A A A A G G G G A A A A A A A A
20 chr20_52987829 0 52987829 C C C C C C C C T T T T C C C C C C C C
20 chr20_52989497 0 52989497 A A A A A A A A A A A A A A A A A G A A
20 chr20_52996366 0 52996366 G G C C C C G G G G G G G G G G G G G G
20 chr20_52996441 0 52996441 T T T T T T T T T T T T C T T T T T T T
20 chr20_53000861 0 53000861 A A A A A A A A A A A A A A C C A A A A
20 chr20_53034401 0 53034401 G G G G G G G G G G G G G G C C G G G G
20 chr20_53034405 0 53034405 C C C C T T C C C C C C C C C C C C C C
20 chr20_53061215 0 53061215 T T C C T T T T T T T T T T T T T T T T
20 chr20_53090682 0 53090682 C C C C C C C C C C C C C C C C T T C C
20 chr20_53132324 0 53132324 T T T T T T T T T T T T C T T T T T T T
20 chr20_53133488 0 53133488 A A A A A A A A A A A A A A A A A C A A
20 chr20_53141222 0 53141222 C C C C C C C C C C C C A C C C C C C C
20 chr20_53141560 0 53141560 G G G G G G G G C C C C G G G G G G G G
20 chr20_53142786 0 53142786 C C C C C C C C C C C C C C C C C T C C
20 chr20_53143639 0 53143639 C C C C C C C C C C C C A C C C C C C C
20 chr20_53147446 0 53147446 G G G G G G G G G G G G G G G G C C G G
20 chr20_53149418 0 53149418 G G G G A G G G G G G G G G G G G G G G
20 chr20_53149978 0 53149978 G G G G G G G G T T T T G G G G G G G G
20 chr20_53154518 0 53154518 A A A C A C A A A A A A A A A A A A A A
20 chr20_53158219 0 53158219 T T T T T T T T T T T T C T T T T T T T
20 chr20_53158866 0 53158866 C C A A A A A A A A A A A A A A A A A A
20 chr20_53163191 0 53163191 C C C C C C C C C C C C C C C C T T C C
20 chr20_53173594 0 53173594 A A A A A A A A A A A A A A G G A A A A
20 chr20_53177545 0 53177545 G G G G G G G G A A A A G G G G G G G G
20 chr20_53180867 0 53180867 A A A A A A A A C C C C A A A A A A A A
20 chr20_53181386 0 53181386 A A T T T T T T T T T T T T T T T T T T
20 chr20_53181484 0 53181484 A A A A A A A A A A A A A A A A A G A A
20 chr20_53194603 0 53194603 T T T T T T T T T T A T T T T T T T T T
20 chr20_53195757 0 53195757 T T T T T T T T C C C C T T T T T T T T
20 chr20_53212074 0 53212074 A A G G A A A A A A A A A A A A A A A A
20 chr20_53216923 0 53216923 C C C C C C C C C C C C C T C C C C C C
20 chr20_53219989 0 53219989 C C A C A C C C C C C C C C C C C C C C
20 chr20_53221408 0 53221408 A A A A A A A A G G G G A A A A A A A A
20 chr20_53223015 0 53223015 C C C C C C C C T T T T C C C C C C C C
20 chr20_53241243 0 53241243 T T T T T T T T A T T T T T T T T T T T
20 chr20_53244584 0 53244584 C C C C C C C C T T C T C C C C C C C C
20 chr20_53246672 0 53246672 C C C C C C C C T T T T C C C C C C C C
20 chr20_53247881 0 53247881 T T T T G G T T T T T T T T T T T T T T
20 chr20_53250672 0 53250672 C C C C C C C C C C C C C C C C T T C C
20 chr20_53257114 0 53257114 C C C C C C C C C C C T C C C C C C C C
20 chr20_53278097 0 53278097 G G G G G G G G A A A A G G G G G G G G
20 chr20_53293742 0 53293742 G G G G G G G G A A A A G G G G G G G G
20 chr20_53294993 0 53294993 T T T T T T T T C C C C T T T T T T T T
20 chr20_53295082 0 53295082 C C T T T T C C C C C C C C C C C C C C
20 chr20_53312986 0 53312986 T T T T T T T T C C C C T T T T T T T T
20 chr20_53313655 0 53313655 T T T T T T T T C T T T T T T T T T T T
20 chr20_53322987 0 53322987 T T T T T T T T T T T T T T C T T T T T
20 chr20_53323653 0 53323653 C C C C A C C C C C C C C C C C C C C C
20 chr20_53328327 0 53328327 A A A A A A A A A A A G A A A A A A A A
20 chr20_53329870 0 53329870 G G G G G G G G A A A A G G G G G G G G
20 chr20_53343787 0 53343787 G G G G G G G G G G G G A G G G G G G G
20 chr20_53355585 0 53355585 G G A A A A G G A A A A A A A A A A G G
20 chr20_53358139 0 53358139 T T T T T T T T T T T T G T T T T T T T
20 chr20_53359517 0 53359517 C C C C C C C C C C C C C T C C C C C C
20 chr20_53360064 0 53360064 G G A G G G G G G G G G G G G G G G G G
20 chr20_53364601 0 53364601 G G G G G G A G G G G G G G G G G G G G
20 chr20_53374794 0 53374794 A A A A A A A A A A A A A A G G A A A A
20 chr20_53377626 0 53377626 C C C C C C C T C C C C C C C C C C C C
20 chr20_53381143 0 53381143 G G A G G G G G G G G G G G G G G G G G
20 chr20_53381669 0 53381669 A A A G A A A A A A A A G G G G G G A A
20 chr20_53409096 0 53409096 A A A A A A A A A A A A A C A A A A A A
20 chr20_53410730 0 53410730 C C C G C C C C C C C C C C C C C C C C
20 chr20_53414947 0 53414947 A A G G G G A A A A A A A A A A A A A A
20 chr20_53416857 0 53416857 C C C C C C C C T T T T C C C C C C C C
20 chr20_53420073 0 53420073 T T T T T T T T T T T T C T T T T T T T
20 chr20_53421158 0 53421158 G G A A A G G G G G G G G G G G G G G G
20 chr20_53433304 0 53433304 C T C C C C C C C C C C C T T T T T T T
20 chr20_53436652 0 53436652 G G A A A A G G A A A A A A A A A A G G
20 chr20_53436770 0 53436770 T T T T T T T T T T T T T T T T C C T T
20 chr20_53439562 0 53439562 C C C C C C C C C C C C C T C C C C C C
20 chr20_53440109 0 53440109 G G G G G G G G A A A A G G G G G G G G
20 chr20_53444286 0 53444286 G G G G A G G G G G G G G G G G G G G G
20 chr20_53447533 0 53447533 G G C G C C G G G G G G G G G G G G G G
20 chr20_53450597 0 53450597 A A A A A A A A A A A A A A A A G G A A
20 chr20_53451122 0 53451122 G G G G G G G G G G G G A G G G G G G G
20 chr20_53451369 0 53451369 G G G G G G G G A A A A G G G G G G G G
20 chr20_53457640 0 53457640 G G A A A A G G G G G G A A G G A A G G
20 chr20_53462229 0 53462229 G G G G G G G G A G G G G G G G G G G G
20 chr20_53472027 0 53472027 T T T T T T T T C C C C T T T T T T T T
20 chr20_53480698 0 53480698 A A A A A A A A A A A A A T A A A A A A
20 chr20_53481460 0 53481460 A A A A A A A A G G G G A A A A A A A A
20 chr20_53482367 0 53482367 G G G G G G G G G G G G C G G G G G G G
20 chr20_53483544 0 53483544 G G G G G G G G G G G G G G A A G G G G
20 chr20_53490638 0 53490638 T T T T T T T T T T T T C T T T T T T T
20 chr20_53502423 0 53502423 C C C T C C C C C C C C C C C C C C C C
20 chr20_53502637 0 53502637 C C C C C T C C C C C C C C C C C C C C
20 chr20_53504031 0 53504031 C C C C C T C C C C C C C C C C C C C C
20 chr20_53506922 0 53506922 G G G G G T G G G G G G G G G G G G G G
20 chr20_53507527 0 53507527 G G G G A G G G G G G G G G G G G G G G
20 chr20_53517669 0 53517669 G G G G G G A A G G G G G G G G G G G G
20 chr20_53531528 0 53531528 A A A A A A A A G G G G A A A A A A A A
20 chr20_53545642 0 53545642 C C C C C C C C C G C C C C C C C C C C
20 chr20_53560434 0 53560434 C C C C C C C C C C C G C C C C C C C C
20 chr20_53567635 0 53567635 C C T T T T C C T T T T T T T T T T C C
20 chr20_53570055 0 53570055 G G G G G G G G G G G G G G A A G G G G
20 chr20_53572324 0 53572324 T T T T T T T T T T T T T T T T C T T T
20 chr20_53576110 0 53576110 G G G G A G G G G G G G G G A A G G G G
20 chr20_53576457 0 53576457 C C C C C C C C C C C C C C G G C C C C
20 chr20_53581022 0 53581022 T T T T T T T T T T C T T T T T T T T T
20 chr20_53591902 0 53591902 T T T T T T T T T T T T T T C C T T T T
20 chr20_53594481 0 53594481 C C T T T T C C T T T T T T T T T T C C
20 chr20_53604654 0 53604654 C T C C C C C C C C C C C C C C C C T T
20 chr20_53606324 0 53606324 A A G G A A A A A A A A A A A A A A A A
20 chr20_53612324 0 53612324 G G A G G G G G G G G G G G G G G G G G
20 chr20_53616254 0 53616254 T T T T T T T T T T T T G G T T T T T T
20 chr20_53619032 0 53619032 C C C C C C C C C C C C C C C C C T C C
20 chr20_53622970 0 53622970 A A A A A A A A A A A A A G A A A A A A
20 chr20_53626072 0 53626072 G G G G G G G G A A A A G G G G G G G G
20 chr20_53633116 0 53633116 T T T T T T T T T T T T T T C T T T T T
20 chr20_53639235 0 53639235 C C C C C C C C G G G G C C C C C C C C
20 chr20_53641846 0 53641846 G G G G G G G G G G G G G G G G G T G G
20 chr20_53642554 0 53642554 T T T T T T T T T T T T T T C C T T T T
20 chr20_53653979 0 53653979 G G T T T T G G G G G G T T T T T T G G
20 chr20_53677334 0 53677334 A A A A A A A A A A A A A A A A A G A A
20 chr20_53681232 0 53681232 G G G G G G G G C C C C G G G G G G G G
20 chr20_53682633 0 53682633 T T C C C C T T T T T T T T T T T T T T
20 chr20_53686139 0 53686139 T T T T C C T T T T T T T T T T T T T T
20 chr20_53688834 0 53688834 A A A A G G A A A A A A A A A A A A A A
20 chr20_53699766 0 53699766 G G G G G G G G A A A A G G G G G G G G
20 chr20_53702918 0 53702918 T T T T T T T T A T A A T T T T T T T T
20 chr20_53706966 0 53706966 T T T T T T T T T T T T T T G T T T T T
20 chr20_53721302 0 53721302 G G G G G G G G G G G G A G G G G G G G
20 chr20_53727592 0 53727592 A A A A A A A A A A A A A A G G A A A A
20 chr20_53734151 0 53734151 T T C C C T T T T T T T T T T T T T T T
20 chr20_53742795 0 53742795 A A C C A A A A A A A A A A A A A A A A
20 chr20_53747540 0 53747540 G G G G A G G G G G G G G G G G G G G G
20 chr20_53753223 0 53753223 G G A A G G G G A A A A G G G G G G G G
20 chr20_53770558 0 53770558 G G G G G G G G C C C C G G G G G G G G
20 chr20_53773639 0 53773639 A A C C C C A A A A A A A A A A A A A A
20 chr20_53776042 0 53776042 T T T T C T T T T T T T T T T T T T T T
20 chr20_53788478 0 53788478 G G G G G G G G C G G G G G G G G G G G
20 chr20_53803590 0 53803590 G G G G G G G G G G G G G G A A G G G G
20 chr20_53804854 0 53804854 C C C C C C C C C C C C C C C C A A C C
20 chr20_53810255 0 53810255 C C A C C C C C C C C C C C C C C C C C
20 chr20_53823100 0 53823100 T T T T T T A T T T T T T T T T T T T T
20 chr20_53829510 0 53829510 A A A A A A A A T T T T A A A A A A A A
20 chr20_53834282 0 53834282 T T T T T T T T C C C C T T T T T T T T
20 chr20_53835518 0 53835518 A A A A A G A A A A A A A A A A A A A A
20 chr20_53838551 0 53838551 G G G G G G G G G G G G A G G G G G G G
20 chr20_53850143 0 53850143 T T A T T T T T T T T T T T T T T T T T
20 chr20_53850260 0 53850260 T T T T C T T T T T T T T T T T T T T T
20 chr20_53852904 0 53852904 A A A A A A A A G G G G A A A A A A A A
20 chr20_53860738 0 53860738 G G G G G G G G A A A A G G G G G G G G
20 chr20_53863031 0 53863031 C C C C C C C C A A A A C C C C C C C C
20 chr20_53866331 0 53866331 T T T T T T T T T T T T A A A A A A T T
20 chr20_53871829 0 53871829 G G G G G G G G A A A A G G G G G G G G
20 chr20_53874291 0 53874291 A A A A A A A C A A A A A A A A A A A A
20 chr20_53877910 0 53877910 A A A A A A A G A A A A A A A A A A A A
20 chr20_53879262 0 53879262 C C C C C C C C C C C C C C A C C C C C
20 chr20_53887897 0 53887897 A A A A A A A A A A A A A A A A G G A A
20 chr20_53891081 0 53891081 T T A A A A A A A A A A A A A A A A T T
20 chr20_53894036 0 53894036 G G C C C C G G C C C C C C C C C C G G
20 chr20_53895975 0 53895975 G G G G G T G G G G G G G G G G G G G G
20 chr20_53902664 0 53902664 T T T T T T T T T T T T G G T T T T T T
20 chr20_53918868 0 53918868 G G G G G G G G A A A A G G G G G G G G
20 chr20_53923606 0 53923606 A A A A A A A A A G G G A A A A A A A A
20 chr20_53924348 0 53924348 A A A A A A A A A A A A A G A A A A A A
20 chr20_53936198 0 53936198 G G G G G G G G C C C C G G G G G G G G
20 chr20_53936749 0 53936749 G G G G G G G G G G G G G G A G A A G G
20 chr20_53941515 0 53941515 C C C C C C C C C C C C C C G G C C C C
20 chr20_53942021 0 53942021 A A A A A A A A A A A A G G A A G G A A
20 chr20_53942938 0 53942938 A A G G A A A A A A A A A A A A A A A A
20 chr20_53947426 0 53947426 A A A A A A A A A A A A A A A G A A A A
20 chr20_53955203 0 53955203 A A A A A A A A A A A A A C A A A A A A
20 chr20_53955743 0 53955743 C C C C C C C C A A A A C C C C C C C C
20 chr20_53966375 0 53966375 G G G G G G G G G G G G A G G G G G G G
20 chr20_53967084 0 53967084 C T T T T T T T T T T T T T C T T T T T
20 chr20_53973114 0 53973114 G G G G A G G G G G G G G G G G G G G G
20 chr20_53975167 0 53975167 A A A A A A A A G G G G A A A A A A A A
20 chr20_53977125 0 53977125 T T T T T T T T G G G G T T T T T T T T
20 chr20_53978109 0 53978109 A A A A A A A A C C C C A A A A A A A A
20 chr20_53978255 0 53978255 G G G G G G G G A A A A G G G G G G G G
20 chr20_53992179 0 53992179 C C C C C C C C C C C C C C C C T T C C
20 chr20_53993939 0 53993939 C C C C C C C C T T T T C C C C C C C C
20 chr20_53994825 0 53994825 G G G G A G G G G G G G G G G G G G G G
20 chr20_53998555 0 53998555 C C C C C T C C C C C C C C C C C C C C
20 chr20_54004266 0 54004266 A G A A A A A A A A A A A A A A A A A A
20 chr20_54014056 0 54014056 G G G G G G G G C C C C G G G G G G G G
20 chr20_54016718 0 54016718 C C C C C C C T C C C C C C C C C C C C
20 chr20_54017390 0 54017390 A A A A A A A A T T T T A A A A A A A A
20 chr20_54017757 0 54017757 T T T T T T T T A T T T T T T T T T T T
20 chr20_54022853 0 54022853 A A A A A G A A A A A A A A A A A A A A
20 chr20_54033975 0 54033975 A A A A A A A T A A A A A A A A A A A A
20 chr20_54038870 0 54038870 T T T T T T T T C T C C C C T T C C T T
20 chr20_54067666 0 54067666 T T T T T T C T T T T T T T T T T T T T
20 chr20_54076372 0 54076372 C C C C C C C G C C C C C C C C C C C C
20 chr20_54077108 0 54077108 G G G G G G G G A A A A G G G G G G G G
20 chr20_54095158 0 54095158 A A A A A A A T A A A A A A A A A A A A
20 chr20_54102827 0 54102827 A A A A A A A A A A A A C C A A A A A A
20 chr20_54113583 0 54113583 T T G G G G T T T T T T T T T T T T T T
20 chr20_54115916 0 54115916 T T A A T T T T T T T T T T T T T T T T
20 chr20_54117110 0 54117110 A G G G G G G G A A A A G G G G G G A A
20 chr20_54119554 0 54119554 C C C C C C C G C C C C C C C C C C C C
20 chr20_54123858 0 54123858 A A G G G G A A A A A A A A A A A A A A
20 chr20_54133988 0 54133988 G G C C C C G G C C C C C C C C C C G G
20 chr20_54139063 0 54139063 G G G G G G G G G G G G G G A G G G G G
20 chr20_54157540 0 54157540 G G G G G G G G A A A A G G G G G G G G
20 chr20_54165660 0 54165660 C C C C C C C C C C C C C C C C C T C C
20 chr20_54168281 0 54168281 T T T T T T T T T T T T T T C C T T T T
20 chr20_54168796 0 54168796 C C A C C C C C C C C C C C C C C C C C
20 chr20_54171546 0 54171546 C C C C C C C C C C C C C C T T C C C C
20 chr20_54181204 0 54181204 T T T T G T T T T T T T T T T T T T T T
20 chr20_54181248 0 54181248 G G A G A G G G G G G G G G G G G G G G
20 chr20_54187465 0 54187465 A A A A A A A A G G G G G G A A A A A A
20 chr20_54203269 0 54203269 C C C C C C C C C C C C C C C C C T C C
20 chr20_54209748 0 54209748 G G G G G G G G T T T T G G G G G G G G
20 chr20_54210043 0 54210043 T T T T T T T T C C C C T T T T T T T T
20 chr20_54210774 0 54210774 G G G G G G G G G G G G C G G G G G G G
20 chr20_54210813 0 54210813 T T C T T T T T T T T T T T T T T T T T
20 chr20_54213714 0 54213714 G G A A G G G G G G G G G G G G G G G G
20 chr20_54216809 0 54216809 C C C C C C C C A A A A C C C C C C C C
20 chr20_54220339 0 54220339 G G G G G G G G G G G G A G G G G G G G
20 chr20_54220945 0 54220945 C C C C C C C C C C T T C C C C C C C C
20 chr20_54224053 0 54224053 C C C C C C C C C C C C C T C C C C C C
20 chr20_54224894 0 54224894 C C C C C C C C C C C C C C C C C T C C
20 chr20_54247978 0 54247978 T T T T T T T T G G G G T T T T T T T T
20 chr20_54248299 0 54248299 C C C C C C C C C C C C T T T T C C C C
20 chr20_54253410 0 54253410 A A A A A A A A G G G G A A A A A A A A
20 chr20_54255599 0 54255599 C C C C C C C C T T T T C C C C C C C C
20 chr20_54261410 0 54261410 C C C C C C C C C C C C C C C T C C C C
20 chr20_54267542 0 54267542 G G G G G G G G T T T T G G G G G G G G
20 chr20_54269445 0 54269445 G G G G A A G G G G G G G G G G G G G G
20 chr20_54270509 0 54270509 A A A A A A A A G G G G A A A A A A A A
20 chr20_54270778 0 54270778 G G G G G G G G G G G G G G A G G G G G
20 chr20_54273835 0 54273835 G G G G G G G G C C C C G G G G G G G G
20 chr20_54275788 0 54275788 G G A G G G G G G G G G G G G G G G G G
20 chr20_54276426 0 54276426 C C C C C C C C T T T T C C C C C C C C
20 chr20_54279769 0 54279769 A A A A A A A A G G G G A G A A A A A A
20 chr20_54283697 0 54283697 G G T T T T G G T T T T T T T T T T G G
20 chr20_54285088 0 54285088 T T T T G T T T T T T T T T T T T T T T
20 chr20_54295984 0 54295984 G G C G G G G G G G G G G G G G G G G G
20 chr20_54297339 0 54297339 C C C C C T C C C C C C C C C C C C C C
20 chr20_54297701 0 54297701 A A A A A A A A A A A A G G G G G G A A
20 chr20_54297800 0 54297800 T T C C C C C C C C C C C C C C C C T T
20 chr20_54300993 0 54300993 C C C T C C C C C C C C C C C C C C C C
20 chr20_54306603 0 54306603 A A A A A A A A A A A A A G A A A A A A
20 chr20_54319377 0 54319377 G G G G G G G G G G G G G G G G A A G G
20 chr20_54321653 0 54321653 G G G G G G G G G G G G A A G G G G G G
20 chr20_54323017 0 54323017 A A A A A A A A T T T T A A A A A A A A
20 chr20_54329281 0 54329281 T T T T T T T T T T T T T T C C T T T T
20 chr20_54332081 0 54332081 A A A A A A A A A A G G A A A A A A A A
20 chr20_54343500 0 54343500 G G G G A G G G G G G G G G G G G G G G
20 chr20_54343694 0 54343694 C C C C C T C C C C C C C C C C C C C C
20 chr20_54345362 0 54345362 C C G G G G C C G G G G G G G G G G C C
20 chr20_54347648 0 54347648 A A A A A A A A A A A A A A A A G G A A
20 chr20_54351187 0 54351187 G G G G G G G G G G G G A G G G G G G G
20 chr20_54361185 0 54361185 A A A A A A A A A A A A A C A A A A A A
20 chr20_54373410 0 54373410 G G A A A A G G A A A A A A A A A A G G
20 chr20_54377359 0 54377359 G G G G G G G G A A A A G G G G G G G G
20 chr20_54387411 0 54387411 T T T T T T T T T T T T T T T T C C T T
20 chr20_54390210 0 54390210 T T T T T T T T C C T T T T T T T T T T
20 chr20_54395777 0 54395777 A G G G G G G G G G G G G G G G G G G G
20 chr20_54401436 0 54401436 C C C C C C C C C C C C C C T T C C C C
20 chr20_54407577 0 54407577 A A A A A A A A A A A A A C A A A A A A
20 chr20_54409536 0 54409536 C C C C C C T T C C C C C C C C C C C C
20 chr20_54411216 0 54411216 T T T T T T T T C C T T T T T T T T T T
20 chr20_54432460 0 54432460 A A A A A A A A G G G G A A A A A A A A
20 chr20_54433918 0 54433918 G G A G G G G G G G G G G G G G G G G G
20 chr20_54440768 0 54440768 C C C C C C C C C C C C C C C C T T C C
20 chr20_54446936 0 54446936 C C C C C C C C T T T T C C C C C C C C
20 chr20_54447021 0 54447021 C C C C C C C C C T C C C C C C C C C C
20 chr20_54450234 0 54450234 G G G G G G G G T T T T G G G G G G G G
20 chr20_54451621 0 54451621 C C C C C C C C C C C C T T C C T T C C
20 chr20_54453465 0 54453465 T T T T T T T T T T T T T T T T C C T T
20 chr20_54454104 0 54454104 T T T T T T T T G G G G T T T T T T T T
20 chr20_54460525 0 54460525 C C C C C C C C C C C C G G C C C C C C
20 chr20_54482536 0 54482536 A A A C A A A A A A A A A A A A A A A A
20 chr20_54483378 0 54483378 A A G G A A A A A A A A A A A A A A A A
20 chr20_54503487 0 54503487 G G G G G G G G A A A A A G G G G G G G
20 chr20_54503620 0 54503620 G G G G G G G G G T G T G G G G G G G G
20 chr20_54503940 0 54503940 A A A A A A A A A A A A A A G G A A A A
20 chr20_54506074 0 54506074 T T T T T T T T T T T T T T A A T T T T
20 chr20_54515668 0 54515668 A A A A A A A A A A A A A A C C A A A A
20 chr20_54519424 0 54519424 C C C C C C C C C C C C C T C C C C C C
20 chr20_54521563 0 54521563 C C C C C C C C C T C C C C C C C C C C
20 chr20_54523169 0 54523169 C C C C C C C C C C C C C T C C C C C C
20 chr20_54525141 0 54525141 C C C C C C C C A C C C C C C C C C C C
20 chr20_54525277 0 54525277 C C C C C C C C A A A A C C C C C C C C
20 chr20_54527219 0 54527219 T T T T T T T T A A A A T T T T T T T T
20 chr20_54527354 0 54527354 A A A A A A G G A A A A A A A A A A A A
20 chr20_54529109 0 54529109 T T T T T T T T C C C C T T T T T T C C
20 chr20_54554754 0 54554754 C C C C C C C C C C C C C T C C C C C C
20 chr20_54561345 0 54561345 G G G G G G G G C C C C G G G G G G G G
20 chr20_54572234 0 54572234 C C C G C C C C C C C C C C C C C C C C
20 chr20_54573803 0 54573803 T T T T T T T T T T T T C T T T T T T T
20 chr20_54574648 0 54574648 G G G G G G G G G G G G G G A G G G G G
20 chr20_54581332 0 54581332 G G G G G G G G G G G T G G G G G G G G
20 chr20_54585094 0 54585094 G G G G G G G G G G G G A G G G G G G G
20 chr20_54596276 0 54596276 C C C C C C C C G G G G C C C C C C C C
20 chr20_54601345 0 54601345 T T T T T T T T T T T T C T T T T T T T
20 chr20_54602626 0 54602626 A A G G G G A A A A A A A A A A A A A A
20 chr20_54606374 0 54606374 A A A A A A A A A A A A A A G G A A A A
20 chr20_54618566 0 54618566 C C C C C C C C C C C C C C A A C C C C
20 chr20_54618876 0 54618876 T T T T T T T T C C C C T T T T T T T T
20 chr20_54620988 0 54620988 C C C C C C C C C C C C C C C C C T C C
20 chr20_54628139 0 54628139 G G G G G G G G A A A A G G G G G G G G
20 chr20_54635989 0 54635989 T T T T T T T T T T T T T T T T C C T T
20 chr20_54636312 0 54636312 A A A T A A A A A A A A A A A A A A A A
20 chr20_54636722 0 54636722 G T G G G G G G G G G G G G G G G G G G
20 chr20_54636898 0 54636898 T T T T T T G T T T T T T T T T T T T T
20 chr20_54642669 0 54642669 A A A A A A A G A A A A A A A A A A A A
20 chr20_54643197 0 54643197 C C T T T T T T T T T T T T T T T T T T
20 chr20_54665852 0 54665852 C C C C C C C C C C C C C T C C C C C C
20 chr20_54668311 0 54668311 C C C C C C C C T T C T C C C C C C C C
20 chr20_54674570 0 54674570 C C C C C C C C C C C C C C C T C C C C
20 chr20_54675083 0 54675083 G G G G G G G G A A A A G G G G G G G G
20 chr20_54688388 0 54688388 C C C C C C C T C C C C C C C C C C C C
20 chr20_54689576 0 54689576 C C C C C C C C C C C C C C C C T T C C
20 chr20_54691713 0 54691713 G G G G G G G G G G G G G G G G A A G G
20 chr20_54706084 0 54706084 T T T T T T T T C C C C T T T T T T T T
20 chr20_54707805 0 54707805 G G G G G G G G G G G G G G G G A A G G
20 chr20_54709046 0 54709046 C C C C C C C C C C C C C C C C C T C C
20 chr20_54713352 0 54713352 G G G G G G G G C C C C G G G G G G G G
20 chr20_54715172 0 54715172 G G G G G G G G G G G G A G G G G G G G
20 chr20_54716439 0 54716439 G T T T T T T T T T T T T T T T T T T T
20 chr20_54722726 0 54722726 C C C C T T C C C C C C C C C C C C C C
20 chr20_54723617 0 54723617 T T T T T T T T C C C C T T T T T T T T
20 chr20_54733325 0 54733325 G G G G G G G G G G G G G G A G G G G G
20 chr20_54736925 0 54736925 A A A A A A A A A A A A A G A A A A A A
20 chr20_54737080 0 54737080 A A A A A A A A G G A A A A A A A A A A
20 chr20_54738697 0 54738697 G G A G G G G G G G G G G G G G G G G G
20 chr20_54748590 0 54748590 C C C C C C C C C C T T C C C C C C C C
20 chr20_54749825 0 54749825 G G G G G G G G G G A A G G G G G G G G
20 chr20_54752176 0 54752176 A A A A A A A A A A A A A G A A A A A A
20 chr20_54765780 0 54765780 C C C C C C C C T T T T C C C C C C C C
20 chr20_54771932 0 54771932 G G A G G G G G G G G G G G G G G G G G
20 chr20_54772504 0 54772504 G G G G G G G G A G G G G G G G G G G G
20 chr20_54775048 0 54775048 C C C C C C C C T T T T C T C C T T C C
20 chr20_54779157 0 54779157 A A A A A A A A A A A A A A A A C C A A
20 chr20_54784233 0 54784233 T T T T C C T T T T T T T T T T T T T T
20 chr20_54789101 0 54789101 G G G G A A G G G G G G G G G G G G G G
20 chr20_54789568 0 54789568 T T T T T T T T C C C C T T T T T T T T
20 chr20_54792356 0 54792356 C C C C C C C C C C C C C C C T C C C C
20 chr20_54801775 0 54801775 T T T T T T T T C C C C T T T T T T T T
20 chr20_54821659 0 54821659 A A A A T T A A A A A A A A A A A A A A
20 chr20_54822227 0 54822227 A A A A A A A A A A A A A T A A A A A A
20 chr20_54834381 0 54834381 A A A A A A A A A A A A A T T T A A A A
20 chr20_54835933 0 54835933 G G A G A A G G G G G G G G G G G G G G
20 chr20_54836679 0 54836679 G G G G G G A G G G G G G G G G G G A A
20 chr20_54837393 0 54837393 C C C C C C C C C C C C C T C C C C C C
20 chr20_54843838 0 54843838 C C T T T T C C C C C C T T T T T T C C
20 chr20_54845188 0 54845188 T T T T T T T T T T T T C T T T T T T T
20 chr20_54845464 0 54845464 G G G G G G A G G G G G G G G G G G G G
20 chr20_54865200 0 54865200 T T T T T T T T T T T T C C T T T T T T
20 chr20_54867572 0 54867572 C C C C C C C C C C C C C C A C C C C C
20 chr20_54878686 0 54878686 C C C C C C C C C C C C C C C C C G C C
20 chr20_54890621 0 54890621 G G A A A A A A A A A A A A A A A A G G
20 chr20_54890740 0 54890740 A A A G A A A A A A A A A A A A A A A A
20 chr20_54897223 0 54897223 G G G G G G G G A G G G G G G G G G G G
20 chr20_54898595 0 54898595 C C C C C C C C C T T T C C C C C C C C
20 chr20_54899943 0 54899943 A A A A A A A A G G G G A A A A A A A A
20 chr20_54908906 0 54908906 G G A G G G G G G G G G G G G G G G G G
20 chr20_54911725 0 54911725 C C C C C C C C T T C C C C C C C C C C
20 chr20_54916437 0 54916437 A A A A A A A A A A A A A G A A A A A A
20 chr20_54917983 0 54917983 G G A G G G G G G G G G G G G G G G G G
20 chr20_54921148 0 54921148 T T T T T T T T T T T T T T T T C T T T
20 chr20_54930152 0 54930152 G G A G G G G G G G G G G G G G G G G G
20 chr20_54930446 0 54930446 C C C C C C C C C T C C C C C C C C C C
20 chr20_54938738 0 54938738 T T A T T T T T T T T T T T T T T T T T
20 chr20_54941775 0 54941775 C C C C C C C C C C C C C C C C T T C C
20 chr20_54948333 0 54948333 A A A A A A A A G G G G A A A A A A A A
20 chr20_54951031 0 54951031 A G G G G G A G G G G G G G G G G G A A
20 chr20_54960333 0 54960333 A G A A A A G G A A A A A A A A A A G G
20 chr20_54962733 0 54962733 C C C C C C C C G G G G C C C C C C C C
20 chr20_54967669 0 54967669 T T C C T T C T T T T T T T T T T T T T
20 chr20_54969599 0 54969599 A A A A A A A A A A A A A A T T A A A A
20 chr20_54970325 0 54970325 G G G G G G G G G G G G G G G G A G G G
20 chr20_54970573 0 54970573 G G G G G G G G G G G G G G A G G G G G
20 chr20_54987947 0 54987947 G G A A A A G G A A A A A A A A A A A A
20 chr20_54993523 0 54993523 C C C C C C C C C C C C A C C C C C C C
20 chr20_55014621 0 55014621 A A A A A A A A A C A A A A A A A A A A
20 chr20_55016675 0 55016675 G G G G G G G G G G G G A A G G G G G G
20 chr20_55021881 0 55021881 T T T T T T T T C T T T T T T T T T T T
20 chr20_55023992 0 55023992 C T C C C C C C C C C C C C C C C C C C
20 chr20_55032203 0 55032203 C C C T C C C C C C C C C T C C C C C C
20 chr20_55046718 0 55046718 G G G G G G G G C C C C G G G G G G G G
20 chr20_55049770 0 55049770 G G G G G G G G G G G G A G G G G G G G
20 chr20_55051123 0 55051123 G G G G G G G G G G G G C G G G G G G G
20 chr20_55061710 0 55061710 T T T T T T T T T T T T T T C T T T T T
20 chr20_55064305 0 55064305 T T T T T T T T C C C C T T T T T T T T
20 chr20_55064494 0 55064494 G G G G A A G G G G G G G G G G G G G G
20 chr20_55065763 0 55065763 G G G G G G G G G G G G G G A G G G G G
20 chr20_55075776 0 55075776 T T T T T T T T T T T T C T T T T T T T
20 chr20_55076355 0 55076355 A A A A A A G G A A A A A A A A A A A A
20 chr20_55078536 0 55078536 A A A A G G A A A A A A A A A A A A A A
20 chr20_55083886 0 55083886 A A A A A A A A A A A A A A G G A A A A
20 chr20_55087739 0 55087739 G G G G G G A A G G G G G G G G G G G G
20 chr20_55088210 0 55088210 G G G G G G G G G G G G G G G G A G G G
20 chr20_55104997 0 55104997 G G G G G G G G G G G G G G T T G G G G
20 chr20_55106707 0 55106707 G G G G G G C G G G G G G G G G G G G G
20 chr20_55111110 0 55111110 A A A A A A A A G G G G A A A A A A A A
20 chr20_55114386 0 55114386 C C C C C C C C A A C C C C C C C C C C
20 chr20_55120534 0 55120534 T T T T T T T T G G G G T T T T T T T T
20 chr20_55124599 0 55124599 G G G G G G G G G G A G G G G G G G G G
20 chr20_55129024 0 55129024 T T C T T T T T T T T T T T T T T T T T
20 chr20_55133852 0 55133852 A A A A A A A A A A A A A A A A G G A A
20 chr20_55137677 0 55137677 T T T T T T T T T T T T C T T T T T T T
20 chr20_55139998 0 55139998 C C C C C C C C C C C C C C C C T T C C
20 chr20_55141394 0 55141394 A A A C A A A A A A A A A A A A A A A A
20 chr20_55143705 0 55143705 G G C G G G G G G G G G G G G G G G G G
20 chr20_55144256 0 55144256 A A A A A A A A G G G G A A A A A A A A
20 chr20_55151837 0 55151837 A A A A C C A A A A A A A A A A A A A A
20 chr20_55175853 0 55175853 G G G G G G A G G G G G G G G G G G G G
20 chr20_55178948 0 55178948 A A A A A A A A A A A A A C A A A A A A
20 chr20_55184230 0 55184230 C C C C C C C C A C C C C C C C C C C C
20 chr20_55195663 0 55195663 T T C T T T T T T T T T T T T T T T T T
20 chr20_55200568 0 55200568 C C C C A A C C C C C C C C C C C C C C
20 chr20_55202144 0 55202144 T T T T T T T T C T C C T T T T T T T T
20 chr20_55205167 0 55205167 A A A A A A A A G G G G A A A A A A A A
20 chr20_55208478 0 55208478 G G G G G G G G G G G G G G A A G G G G
20 chr20_55210664 0 55210664 C C C T C C C C C C C C C C C C C C C C
20 chr20_55214020 0 55214020 T T T T T T T T T T T T C C C C T T T T
20 chr20_55215599 0 55215599 C C C C C C C C C T C C C C C C C C C C
20 chr20_55224089 0 55224089 A A G G A A A A G G G G A A A A A A A A
20 chr20_55234076 0 55234076 C C C C C C C C T T T T C C C C C C C C
20 chr20_55236465 0 55236465 C C C C C C C C A A A A C C C C C C C C
20 chr20_55248186 0 55248186 A G G G G G G G G G G G G G A A G G G G
20 chr20_55259776 0 55259776 G G G G G G G G G G G G A A G G G G G G
20 chr20_55278868 0 55278868 G G G G G G G G G G G G C G G G G G G G
20 chr20_55281206 0 55281206 C C C C C C C C T T T T C C C C C C C C
20 chr20_55281849 0 55281849 T T G G G G T T T T T T T T T T T T T T
20 chr20_55285888 0 55285888 G G T T G G G G G G G G G G G G G G G G
20 chr20_55299631 0 55299631 A A C C C C A A A A A A A A A A A A A A
20 chr20_55301837 0 55301837 A A A A G G A A A A A A A A A A A A A A
20 chr20_55302077 0 55302077 T T T T T T C C T T T T T T T T T T T T
20 chr20_55303216 0 55303216 A A A A A A A A A A A A A A T T A A A A
20 chr20_55306486 0 55306486 C C C C C C C C C C C C C C C C G G C C
20 chr20_55310682 0 55310682 T T A A T T T T T T T T T T T T T T T T
20 chr20_55349176 0 55349176 C C C C C C C C C C C C C C C C C T C C
20 chr20_55357009 0 55357009 C C C C C C C C C T C T C C C C C C C C
20 chr20_55377635 0 55377635 C C C C C C C C T T T T C C C C C C C C
20 chr20_55379508 0 55379508 G G G G G G G G C C C C G G G G G G G G
20 chr20_55379723 0 55379723 T T C T C C T T T T T T T T T T T T T T
20 chr20_55398854 0 55398854 C C C C C C C C C C C T C C C C C C C C
20 chr20_55399976 0 55399976 C C C C C C G G C C C C C C C C C C C C
20 chr20_55402541 0 55402541 T T A T T T T T T T T T T T T T T T T T
20 chr20_55420057 0 55420057 T T C T T T T T T T T T T T T T T T T T
20 chr20_55424691 0 55424691 T T T T T T T T C C C C T T T T T T T T
20 chr20_55429484 0 55429484 G G G G G G G G T T T T G G G G G G G G
20 chr20_55444664 0 55444664 A A A A A A A A A A A A A G A A A A A A
20 chr20_55447708 0 55447708 G G G G G G G G G G A G G G G G G G G G
20 chr20_55455537 0 55455537 C T C C C C C C T T T T C T C C C C T T
20 chr20_55472967 0 55472967 G G C G G G G G G G G G G G G G G G G G
20 chr20_55483733 0 55483733 G G G G C C G G G G G G G G G G G G G G
20 chr20_55493037 0 55493037 C T T T T T C T T T T T T T T T T T T T
20 chr20_55496166 0 55496166 C C C C C C C C C C C C C T T T T T C C
20 chr20_55514047 0 55514047 G G G G G G G G C C C C G G G G G G G G
20 chr20_55519938 0 55519938 C C C T T T C C C C C C C C C C C C C C
20 chr20_55521765 0 55521765 C T C C C C T T C C C C C C C C C C C C
20 chr20_55543353 0 55543353 T T T T T T T T C C C C T T T T T T T T
20 chr20_55551580 0 55551580 T T T T T T T T T T T T T T T T C C T T
20 chr20_55557286 0 55557286 C C C C C C C C T T T T C C C C C C C C
20 chr20_55569689 0 55569689 T T T T T T T T C C C C T T T T T T T T
20 chr20_55573948 0 55573948 T T T T T T T T T T T T T T T T G G T T
20 chr20_55580435 0 55580435 A A A A C C A A A A A A A A A A A A A A
20 chr20_55585593 0 55585593 A A A A A A A A G G G G A A A A A A A A
20 chr20_55607740 0 55607740 C C C C C C C C T T T T C C C C C C C C
20 chr20_55611810 0 55611810 T T T T C C T T T T T T T T T T T T T T
20 chr20_55629465 0 55629465 G G G G G G G G G G G G G G A G G G G G
20 chr20_55639383 0 55639383 C C C C C C C C C C A C C C C C C C C C
20 chr20_55643211 0 55643211 A A A A A A A A A A A A A A A A A G A A
20 chr20_55649426 0 55649426 G G A G G G G G G G G G G G G G G G G G
20 chr20_55650024 0 55650024 G G G G G G G G C C C C G G G G G G G G
20 chr20_55659669 0 55659669 C C C C C C C C T T T T C C C C C C C C
20 chr20_55661969 0 55661969 A A G G G G G G G G G G G G G G G G G G
20 chr20_55665858 0 55665858 C C C C C C C C T T T T C C C C C C C C
20 chr20_55678438 0 55678438 C C C C C C C C C C C C C T C C C C C C
20 chr20_55694361 0 55694361 G G G G G G G G G G G G A G G G G G G G
20 chr20_55701473 0 55701473 T T T T T T T T T T T T T T T T C C T T
20 chr20_55720184 0 55720184 C C C C T T C C C C C C C C C C C C C C
20 chr20_55727834 0 55727834 G G G G G G G G A G A A G G G G G G G G
20 chr20_55730082 0 55730082 A A A A A A A A A A G G A A A A A A A A
20 chr20_55740190 0 55740190 T T C C T T T T T T T T T T T T T T T T
20 chr20_55754170 0 55754170 C C C C C C C C T T T T C C C C C C C C
20 chr20_55754206 0 55754206 A A A C A A A A A A A A A A A A A A A A
20 chr20_55785226 0 55785226 C C C C C C C C A C C C C C C C C C C C
20 chr20_55789290 0 55789290 A A A A A A A A A G A A A A A A A A A A
20 chr20_55800553 0 55800553 G G G G G G G G G G G G A G G G G G G G
20 chr20_55805761 0 55805761 T T T T T T T T T T C T T T T T T T T T
20 chr20_55808815 0 55808815 G G G G G G G G G G G T G G G G G G G G
20 chr20_55817460 0 55817460 G G G G G G G G G G G G C C G G G G G G
20 chr20_55821273 0 55821273 G G G G G G G G G G G G C G G G G G G G
20 chr20_55833154 0 55833154 G G G G G G G G A A A A G G G G G G G G
20 chr20_55848851 0 55848851 C C C T C C C C C C C C C C C C C C C C
20 chr20_55848872 0 55848872 C C C C C C C C T T T T C C C C C C C C
20 chr20_55850765 0 55850765 G G G G G G G G G G G G G G G G A A G G
20 chr20_55851905 0 55851905 T T T T T T T T G G G G T T T T T T T T
20 chr20_55852556 0 55852556 A A A A A A A A A C A A A A A A A A A A
20 chr20_55859329 0 55859329 C C C C C C C C T T T T C C C C C C C C
20 chr20_55881673 0 55881673 A A A A A A A A G G G G A A A A A A A A
20 chr20_55885349 0 55885349 C C G G G G C C G G G G G G G G G G C C
20 chr20_55885499 0 55885499 G G A A A A G G A A A A A A A A A A G G
20 chr20_55894133 0 55894133 C C C C C C C C C C C C C G C C C C C C
20 chr20_55894311 0 55894311 C C C C C C C C C T C C C C C C C C C C
20 chr20_55896137 0 55896137 C T T T T T T T T T T T T T T T T T T T
20 chr20_55901075 0 55901075 C C C C C C C C C C C C C C T T C C C C
20 chr20_55909226 0 55909226 G G G G G G G G A A A A G G G G G G G G
20 chr20_55917096 0 55917096 T T T T T T T T T T T T C T T T T T T T
20 chr20_55930870 0 55930870 C C C C C C C C T T T T C C C C C C C C
20 chr20_55969843 0 55969843 C C C C C C C C C C C C C T C C C C C C
20 chr20_55969934 0 55969934 T T T T T T T T T T T T T T T T C T T T
20 chr20_55971161 0 55971161 G G G G G G G G G G A G G G G G G G G G
20 chr20_55977520 0 55977520 A A A A C C A A A A A A A A A A A A A A
20 chr20_55979424 0 55979424 C C C C C C C C T T T T C C C C C C C C
20 chr20_55987639 0 55987639 A A A A A A A A C C C C A A A A A A A A
20 chr20_55987850 0 55987850 A A C C A A A A A A A A A A A A A A A A
20 chr20_56000552 0 56000552 T T T T T T T T C C C C T T T T T T T T
20 chr20_56014881 0 56014881 G G G G G G G G A G G G G G G G G G G G
20 chr20_56015703 0 56015703 C C T T T T T T T T T T T T T T T T C C
20 chr20_56017683 0 56017683 G G G G G G G G G G G G A A G G G G G G
20 chr20_56025050 0 56025050 C C C C C C C C T T T T C C C C C C C C
20 chr20_56044592 0 56044592 G G G G G G G G C C C C G G G G G G G G
20 chr20_56052143 0 56052143 G G G G G G G G T T T T G G G G G G G G
20 chr20_56052628 0 56052628 G G G G A A G G G G G G G G G G G G G G
20 chr20_56061515 0 56061515 T T T T T T C C T T T T T T T T T T T T
20 chr20_56065023 0 56065023 G G G G G G G G A A A A G G G G G G G G
20 chr20_56076193 0 56076193 T T C C C C C C C C C C C C C C C C T T
20 chr20_56079004 0 56079004 C C C C T T C C C C C C C C C C C C C C
20 chr20_56080192 0 56080192 G G A A G G G G G G G G G G G G G G G G
20 chr20_56088424 0 56088424 T T T T T T T T G G G G T T T T T T T T
20 chr20_56091019 0 56091019 C C T T C C C C C C C C C C C C C C T T
20 chr20_56097029 0 56097029 A A A A A A A A A A A A A G A A A A A A
20 chr20_56111166 0 56111166 T T C C C C T T C C C C C C C C C C T T
20 chr20_56111424 0 56111424 C T C C C C C C C C C C C C C C C C C C
20 chr20_56116132 0 56116132 A A A A A A A A G G G G A A A A A A A A
20 chr20_56120357 0 56120357 T T T T T T T T C T T T T T T T T T T T
20 chr20_56120569 0 56120569 G G G G G G G G G G G G G G A A A A G G
20 chr20_56121060 0 56121060 A G A A A A A A A A A A A A A A A A A A
20 chr20_56137769 0 56137769 T T A A A A T T A A A A A A A A A A T T
20 chr20_56151954 0 56151954 C C C C C C C C C C C C C C C C A A C C
20 chr20_56160565 0 56160565 G G G G G G G G G G G G G G G G A A G G
20 chr20_56161025 0 56161025 T T T T G G T T T T T T T T T T T T T T
20 chr20_56161505 0 56161505 T T T T T T T T T T T T T T T T C C T T
20 chr20_56162041 0 56162041 T T C C C C C C C C C C C C C C C C T T
20 chr20_56177182 0 56177182 G G A G A A G G G G G G G G G G G G G G
20 chr20_56177331 0 56177331 C C C T C C C C C C C C C C C C C C C C
20 chr20_56196105 0 56196105 C C C C C C C C C C C C C C C C T T C C
20 chr20_56207875 0 56207875 T T T T T T T T C T T T T T T T T T T T
20 chr20_56210984 0 56210984 G G G G G G G G A G G G G G G G G G G G
20 chr20_56215461 0 56215461 A A A A A A A A A A A A A A A A G G A A
20 chr20_56215664 0 56215664 G G G G G G G G G G G G G G C C G G G G
20 chr20_56234314 0 56234314 C C C C C C C C T T T T C C C C T T C C
20 chr20_56235818 0 56235818 T T T T T T T T A T A T T T T T T T T T
20 chr20_56253052 0 56253052 G G G G G G A G G G G G G G G G G G G G
20 chr20_56254537 0 56254537 A A A A A A A A G G G G A A A A A A A A
20 chr20_56263069 0 56263069 G G A G A A G G A A A A A A A A G G G G
20 chr20_56270735 0 56270735 T T C C C C T T C C C C C C C C C C T T
20 chr20_56275205 0 56275205 T T T T T T T T C C C T T T T T T T T T
20 chr20_56279680 0 56279680 C C C C C C C C C C C C C T C C C C C C
20 chr20_56281509 0 56281509 T T T T T T T T T T T T T T C C T T T T
20 chr20_56281533 0 56281533 G G G G G G G T G G G G G G G G G G G G
20 chr20_56288561 0 56288561 G G G G G G G G G G G G A G G G G G G G
20 chr20_56292314 0 56292314 T T T T T T T T C C C C T T T T T T T T
20 chr20_56295623 0 56295623 C C C C C C C C T T T T C C C C C C C C
20 chr20_56297675 0 56297675 T T T T T T T T A A A A T T T T T T T T
20 chr20_56299251 0 56299251 C C C C C C C C A A A A C C C C C C C C
20 chr20_56302129 0 56302129 C C C C C C C C C C C C A C A A A A C C
20 chr20_56305630 0 56305630 C C C C C C C C T T T T C C C C C C C C
20 chr20_56312452 0 56312452 C C C C C C C C T T T T C C C C C C C C
20 chr20_56319846 0 56319846 C C C C C C C C C C C C C T C C C C C C
20 chr20_56327201 0 56327201 G G A G G G G G A A A A G G G G G G G G
20 chr20_56327593 0 56327593 C C C C C C C C C C C C C C C C C T C C
20 chr20_56328693 0 56328693 C C C G C C C C C C C C C C C C C C C C
20 chr20_56341356 0 56341356 A A A A A A A A G G G G A A A A A A A A
20 chr20_56348793 0 56348793 C C A A A A C C A A A A A A A A A A C C
20 chr20_56352040 0 56352040 G G G G G G G G A A A A A A A A A A G G
20 chr20_56353203 0 56353203 G G A A G G G G G G G G G G G G G G G G
20 chr20_56356237 0 56356237 A A C C C C A A A A A A A A A A A A A A
20 chr20_56369151 0 56369151 G T G G G G G G G G G G G G G G G G G G
20 chr20_56372249 0 56372249 A G G G G G G G G G G G G G G G G G G G
20 chr20_56372610 0 56372610 T T T T T T T T T T T T A T T T T T T T
20 chr20_56372944 0 56372944 G G A A G G G G G G G G G G G G G G G G
20 chr20_56387029 0 56387029 G G G G G G G G G G G G G G G G C C G G
20 chr20_56387202 0 56387202 C C T T C C C C C C C C C C C C C C C C
20 chr20_56388056 0 56388056 C C C C C C C C T T T T C C C C C C C C
20 chr20_56389192 0 56389192 T T T T T T T T C T C T T T T T T T T T
20 chr20_56391385 0 56391385 C C C C C C C C C C C C A C C C C C C C
20 chr20_56392775 0 56392775 A A A A A A A A A A A A C C A A A A A A
20 chr20_56394188 0 56394188 G G G G G G G G A A A A G G G G G G G G
20 chr20_56401667 0 56401667 T T T T T T T T T T T T C T T T T T T T
20 chr20_56405855 0 56405855 A A A A A A A A G G G G A A A A A A A A
20 chr20_56409342 0 56409342 C C T T T T C C C C C C C C C C C C C C
20 chr20_56420381 0 56420381 G G G G G G G G G G G G A G G G G G G G
20 chr20_56429617 0 56429617 C C C C C C C C C C A C C C C C C C C C
20 chr20_56436174 0 56436174 C C T T T T C C T T T T T T T T T T C C
20 chr20_56437757 0 56437757 C C C C C C C C T T T T C C C C C C C C
20 chr20_56455885 0 56455885 T T T T T T T T C C C C T T T T T T T T
20 chr20_56465646 0 56465646 G G A A A A G G A A A A A A A A A A G G
20 chr20_56465801 0 56465801 G G G G T T G G G G G G G G G G G G G G
20 chr20_56467708 0 56467708 T T T T T T T T C C C C T T T T T T T T
20 chr20_56467833 0 56467833 G G G G G G G G A A A A G G G G G G A A
20 chr20_56468566 0 56468566 C C C C C C C C C C C C C T C C C C C C
20 chr20_56472498 0 56472498 C C C C C C C C C C C T C C C C C C C C
20 chr20_56474090 0 56474090 G G G G G G G G A G G G G G G G G G G G
20 chr20_56476672 0 56476672 T T C C T T T T T T T T T T T T T T T T
20 chr20_56480850 0 56480850 T T T T T T T T T T T T C T T T T T T T
20 chr20_56484006 0 56484006 T T T T T T T T T T T T G G T T T T T T
20 chr20_56491816 0 56491816 G G G G A A G G G G G G G G G G G G G G
20 chr20_56492711 0 56492711 C C T T C C C C C C C C C C C C C C C C
20 chr20_56493136 0 56493136 C C C C C C T T C C C C C C C C C C C C
20 chr20_56493289 0 56493289 G G G G G G G G A G G G G G G G G G G G
20 chr20_56500624 0 56500624 A A A A A A A A A A A A A A A A C C A A
20 chr20_56510543 0 56510543 G G G G G G G G A A A A G G G G G G G G
20 chr20_56512352 0 56512352 A A A A A A A A G G G G A A A A A A A A
20 chr20_56512968 0 56512968 T T T T T T T T C C C C T T T T T T T T
20 chr20_56525921 0 56525921 C C C C C C C C C C C C C C C C C G C C
20 chr20_56538405 0 56538405 G G G G T T G G G G G G G G G G G G G G
20 chr20_56556334 0 56556334 T T T T T T T T G T T T T T T T T T T T
20 chr20_56578410 0 56578410 A A A A A A A A A A A A A A A A G G A A
20 chr20_56579811 0 56579811 A A G G A A A A A A A A A A A A A A A A
20 chr20_56600780 0 56600780 G G G G A A G G G G G G G G G G G G G G
20 chr20_56605204 0 56605204 T T T T T T T T T T T T G G T T T T T T
20 chr20_56610430 0 56610430 A A G G A A A A A A A A A A A A A A A A
20 chr20_56617058 0 56617058 C C C G C C C C C C C C C C C C C C C C
20 chr20_56619660 0 56619660 G G G G C C G G G G G G G G G G G G G G
20 chr20_56622454 0 56622454 C C C C C C C C C C C C C C C C C T C C
20 chr20_56626347 0 56626347 T T T T T T T T C T T T T T T T T T T T
20 chr20_56633937 0 56633937 G G A G A A G G G G G G G G G G G G G G
20 chr20_56638135 0 56638135 T T T T T T T T T T T T T T T T G G T T
20 chr20_56667773 0 56667773 G G G G G G G G A A A A G G G G G G G G
20 chr20_56671364 0 56671364 G G G G G G G G A A A A G G G G G G G G
20 chr20_56680413 0 56680413 A A A A A A A A A A A A A A A A T T A A
20 chr20_56689167 0 56689167 G G T T T T G G T T T T T T T T T T G G
20 chr20_56695033 0 56695033 G G G G G G G G T T T T G G G G G G G G
20 chr20_56698581 0 56698581 A A A A G G A A A A A A A A A A A A A A
20 chr20_56698671 0 56698671 G G A G G G G G G G G G G G G G G G G G
20 chr20_56699583 0 56699583 C C C C C C C C C C C C C C C C T T C C
20 chr20_56700975 0 56700975 G G G G G G G G G G G T G G G G G G G G
20 chr20_56718139 0 56718139 T T T T T T T T C C C C T T T T T T T T
20 chr20_56721182 0 56721182 C C C C C C C C C C C C C C G G C C C C
20 chr20_56733918 0 56733918 G G G G G G G G T T T T G G G G G G G G
20 chr20_56740737 0 56740737 C C C C C C C C C C C C C G C C C C C C
20 chr20_56748715 0 56748715 G G G G G G G G T T T T G G G G G G G G
20 chr20_56749679 0 56749679 A A A A A A A A T T T T A A A A A A A A
20 chr20_56750105 0 56750105 A G A A A A A A A A A A A A A A A A G G
20 chr20_56755227 0 56755227 T T C T T T T T T T T T T T T T T T T T
20 chr20_56761482 0 56761482 C C C T C C T T C C C C C C C C C C C C
20 chr20_56771763 0 56771763 C C C C C C C C C C C C T T C C C C C C
20 chr20_56779033 0 56779033 C C C C C C C C C C C C C G C C C C C C
20 chr20_56779185 0 56779185 A G G G G G A A G G G G G G G G G G G G
20 chr20_56792401 0 56792401 G G C C C C G G G G G G G G G G G G G G
20 chr20_56802278 0 56802278 A A A A A A A A T T T T A A A A A A A A
20 chr20_56802337 0 56802337 G G A G G G G G G G G G G G G G G G G G
20 chr20_56804160 0 56804160 A A A G A A A A A A A A A A A A A A A A
20 chr20_56807233 0 56807233 T T T T T T T T C C C C T T T T T T T T
20 chr20_56808265 0 56808265 C C T T T T C C C C C C C C T T C C C C
20 chr20_56813441 0 56813441 G G G G G G G G G G G G G G C C G G G G
20 chr20_56816197 0 56816197 T T T T T T T T C C C C T T T T T T T T
20 chr20_56822133 0 56822133 C C C C C C C C A A A A C C C C C C C C
20 chr20_56825555 0 56825555 T T T T C C T T T T T T T T T T T T T T
20 chr20_56834906 0 56834906 G G G G G G G G A G A G G G G G G G G G
20 chr20_56847340 0 56847340 T T T T T T T T T T T T T T G G T T T T
20 chr20_56853004 0 56853004 C C C C C C C C C C C C C G C C C C C C
20 chr20_56854476 0 56854476 T T T T T T T T G T G T T T T T T T T T
20 chr20_56869350 0 56869350 G G G G G G G G G G G G A G G G G G G G
20 chr20_56870950 0 56870950 A A A A A A A A G G G G A A A A A A A A
20 chr20_56874719 0 56874719 A A A A A A A A A A A A A G A A A A A A
20 chr20_56898171 0 56898171 C C C C C C C C A A A A C C C C C C C C
20 chr20_56900727 0 56900727 G G G G G G G G A A A A G G G G G G G G
20 chr20_56901228 0 56901228 A C A A A A C C A A A A A A A A A A A A
20 chr20_56903581 0 56903581 C C C C C C C C G G G G C C C C C C C C
20 chr20_56903958 0 56903958 A A A A C C A A A A A A A A A A A A A A
20 chr20_56908331 0 56908331 G G G G G G G G G G G G A G G G G G G G
20 chr20_56920992 0 56920992 C C C C C C C C C C C C C C C T C C C C
20 chr20_56921499 0 56921499 A A A A A A A A A A A A G G A A A A A A
20 chr20_56922829 0 56922829 T T T T C C T T T T T T T T T T T T T T
20 chr20_56937349 0 56937349 C C C C C C C C C C C C C C C C C T C C
20 chr20_56939847 0 56939847 T T T T T T T T T T T T C C T T T T T T
20 chr20_56944998 0 56944998 A A G G G G A A A A A A G G G G G G A A
20 chr20_56954366 0 56954366 A A A A A A A A A A A A A A A A A G A A
20 chr20_56960223 0 56960223 G G G G G G G G A G G G G G G G G G G G
20 chr20_56966031 0 56966031 G G G G G G G G G G A A G G G G G G G G
20 chr20_56970241 0 56970241 A A A A C C A A A A A A A A A A A A A A
20 chr20_56970500 0 56970500 C C T T C C C C C C C C C C C C C C C C
20 chr20_56981972 0 56981972 A A A A A A A A G G G G A A A A A A A A
20 chr20_56991113 0 56991113 T T C T C C T T T T T T C C C C C C T T
20 chr20_57003114 0 57003114 C C C C C C C C G G G G C C C C C C C C
20 chr20_57006395 0 57006395 G G G G G G G G C C C C G G G G G G G G
20 chr20_57010733 0 57010733 A A G G G G A A A A A A A A A A A A A A
20 chr20_57013201 0 57013201 A A A A A A A A A A A A A A C C A A A A
20 chr20_57013673 0 57013673 A A A A A A A A A A A A G G A A A A A A
20 chr20_57014859 0 57014859 G G G G G G G G G G G G G G G G A A G G
20 chr20_57027716 0 57027716 T T T T T T T T G G G G T T T T T T T T
20 chr20_57033534 0 57033534 C T T T T T T T T T T T T T T T T T C C
20 chr20_57038123 0 57038123 A A T T T T A A A A A A A A A A A A A A
20 chr20_57040143 0 57040143 T T T T T T T T T T T T T T C C T T T T
20 chr20_57042215 0 57042215 G G A A A A G G A A A A A A A A A A G G
20 chr20_57042747 0 57042747 G G G G G G G G A A A A G G G G G G G G
20 chr20_57047443 0 57047443 G G G G G G G G G G G G A G G G G G G G
20 chr20_57048560 0 57048560 G G G G G G G G T T T T G G G G G G G G
20 chr20_57054719 0 57054719 C C C C C C C C C C C C C T C C C C C C
20 chr20_57059075 0 57059075 G G G G C C G G G G G G G G G G G G G G
20 chr20_57093291 0 57093291 C C C C C C C C C C C C C C C C C G C C
20 chr20_57100504 0 57100504 T T T T T T T T C C C C T T T T T T T T
20 chr20_57106030 0 57106030 T T T T T T C C T T T T T T T T T T T T
20 chr20_57119277 0 57119277 G G A G G G G G G G G G G G G G G G G G
20 chr20_57125252 0 57125252 C C C C C C C C C C C C C C C C C T C C
20 chr20_57125408 0 57125408 G G G G G G A A G G G G G G G G G G G G
20 chr20_57130870 0 57130870 T T T T T T T T C C C C T T T T T T T T
20 chr20_57133529 0 57133529 C C C C C C C C C C C C C C C C C T C C
20 chr20_57140366 0 57140366 G G G G G G G G G G G G G G A A G G G G
20 chr20_57140560 0 57140560 T T T T T T T T T T C T T T T T T T T T
20 chr20_57141083 0 57141083 C C C C C C C C T T T T C C C C C C C C
20 chr20_57146823 0 57146823 A A A A A A A A G G G G A A A A A A A A
20 chr20_57147180 0 57147180 C T T T T T T T T T T T T T T T T T C C
20 chr20_57156533 0 57156533 T T T T T T T T T T T T G T T T T T T T
20 chr20_57162770 0 57162770 G G G G A A G G G G G G G G G G G G G G
20 chr20_57170206 0 57170206 C C C G C C C C C C C C C C C C C C C C
20 chr20_57171836 0 57171836 A A G G A A A A A A A A A A A A A A A A
20 chr20_57174805 0 57174805 A A A A A A A A A A A A A G A A A A A A
20 chr20_57183064 0 57183064 A A A A G G G G G G G G G G G G G G A A
20 chr20_57183847 0 57183847 A A A A A A A A A A A A A A G G A A A A
20 chr20_57190690 0 57190690 A A A A A A A A G G G G A A A A A A A A
20 chr20_57207958 0 57207958 G G G G G G G G C C C C G G G G G G G G
20 chr20_57215514 0 57215514 T T T T T T T T C C C C T T T T T T T T
20 chr20_57229188 0 57229188 G G G G G G G G T T T T G G G G G G G G
20 chr20_57234640 0 57234640 C C T T T T C C T T T T T T T T T T C C
20 chr20_57236466 0 57236466 T T T T T T T T C C C T T T T T T T T T
20 chr20_57250699 0 57250699 C C C C C C C C T T T T C C C C C C C C
20 chr20_57253642 0 57253642 A A A A A A A A G G G G A A A A A A A A
20 chr20_57257523 0 57257523 T T T T T T T T C C C C T T T T T T T T
20 chr20_57262015 0 57262015 T T T T T T T T T T T T A T T T T T T T
20 chr20_57262471 0 57262471 T T T T T T T T C T T T T T T T T T T T
20 chr20_57262596 0 57262596 A A A A A A A A A A A A A C A A A A A A
20 chr20_57277589 0 57277589 A A A A A A A A A A A A A G A A A A A A
20 chr20_57277642 0 57277642 T T T T T T T T C T C T T T T T T T T T
20 chr20_57296534 0 57296534 G G G G G G G G G G G G G G T T G G G G
20 chr20_57304480 0 57304480 A A A A A A A A A A A A G G A A A A A A
20 chr20_57309973 0 57309973 G G A G G G G G G G G G G G G G G G G G
20 chr20_57311664 0 57311664 A A A A A A A A C C C C A A A A A A A A
20 chr20_57316436 0 57316436 G G C G G G G G G G G G G G G G G G G G
20 chr20_57318181 0 57318181 C C C C T T C C C C C C C C C C C C C C
20 chr20_57321130 0 57321130 C C C C C C C C G G G G C C C C C C C C
20 chr20_57323990 0 57323990 T T C C C C T T C C C C C C C C C C T T
20 chr20_57328111 0 57328111 A A A A A A A A A A A A A A A A A G A A
20 chr20_57330355 0 57330355 C C C C C C C C C C C C C G C C C C C C
20 chr20_57335199 0 57335199 T T T T T T T T C C C C T T T T T T T T
20 chr20_57354277 0 57354277 G G A A A A G G A A A A A A A A A A G G
20 chr20_57356695 0 57356695 T T T T T T T T T T T T T T T T C T T T
20 chr20_57375754 0 57375754 A A A A A A A A A A A A A G A A A A A A
20 chr20_57377369 0 57377369 G G G G G G G G G G G G A A G G G G G G
20 chr20_57377839 0 57377839 T T T T T T T T A A A A T T T T T T T T
20 chr20_57394612 0 57394612 C C C C C C T T C C C C C C C C C C C C
20 chr20_57396712 0 57396712 G G G G G G G G G G G G G G G G A A G G
20 chr20_57412285 0 57412285 C C C C C C C C T T T T C C C C C C C C
20 chr20_57414682 0 57414682 C C T T T T T T T T T T T T T T T T C C
20 chr20_57417851 0 57417851 C C T T T T T T C C C C T T T T T T C C
20 chr20_57423695 0 57423695 A A A A A A A A A A G G A A A A A A A A
20 chr20_57432678 0 57432678 G G G G G G G G A A A A G G G G G G G G
20 chr20_57433259 0 57433259 G G G G G G A A G G G G G G G G G G G G
20 chr20_57443969 0 57443969 G G G G G G G G G G G G G G A G G G G G
20 chr20_57444529 0 57444529 T T T T T T T T T T T T T T T T A T T T
20 chr20_57452191 0 57452191 C C C C C C C C C C C C C C C C C T C C
20 chr20_57462406 0 57462406 C C T T T T C C T T T T T T T T T T C C
20 chr20_57471547 0 57471547 G G G G G G G G T T T T G G G G G G G G
20 chr20_57472757 0 57472757 A A A A A A A A A A A C A A A A A A A A
20 chr20_57476841 0 57476841 T T T T T T T T A A A A T T T T T T T T
20 chr20_57482564 0 57482564 A A A A A A A A A G A A A A A A A A A A
20 chr20_57485591 0 57485591 T T T T T T T T T T T T T T G G G G T T
20 chr20_57491744 0 57491744 T T C T T T T T T T T T T T T T T T T T
20 chr20_57499301 0 57499301 G G G G G G G G G G A G G G G G G G G G
20 chr20_57503077 0 57503077 C C C C C C C C C C C C C G C C C C C C
20 chr20_57505663 0 57505663 A A A A A A A A A A A A T T A A A A A A
20 chr20_57509220 0 57509220 C C C T C C C C C C C C C C C C C C C C
20 chr20_57511922 0 57511922 G G G G G G G G C C C C G G G G G G G G
20 chr20_57521064 0 57521064 G G A G G G G G G G G G G G G G G G G G
20 chr20_57531409 0 57531409 C C C C C C C C C C C C C T C C C C C C
20 chr20_57531841 0 57531841 C C T T T T C C T T T T T T T T T T C C
20 chr20_57538383 0 57538383 A A A A A A A A A A A A A G A A A A A A
20 chr20_57540370 0 57540370 T T T T T T T T C C C C T T T T T T T T
20 chr20_57544354 0 57544354 T T T T T T T T T T T T T T T T G T T T
20 chr20_57544386 0 57544386 C T C C T T T T C C C C T T T T T T C C
20 chr20_57545743 0 57545743 C C C C T T C C C C C C C C C C C C C C
20 chr20_57551180 0 57551180 G G G G G G G G A A A A G G G G G G G G
20 chr20_57552537 0 57552537 C C C C C C T T C C C C C C C C C C C C
20 chr20_57560771 0 57560771 T T T T T T T T T T T T T T T T C C T T
20 chr20_57562904 0 57562904 G G T T T T G G T T T T T T T T T T G G
20 chr20_57599705 0 57599705 T T T T T T T T C T T T T T T T T T T T
20 chr20_57610841 0 57610841 T T T T T T T T T T T T T T T T C T T T
20 chr20_57616927 0 57616927 C C C C C C C C A A A A C C C C C C C C
20 chr20_57621661 0 57621661 A A A A G G A A A A A A A A A A A A A A
20 chr20_57626454 0 57626454 A G G G G G A A G G G G G G G G G G A A
20 chr20_57634436 0 57634436 A A A A A A A A G G G G A A A A A A A A
20 chr20_57639659 0 57639659 A A A A A A A A A A A A A A A A A G A A
20 chr20_57642033 0 57642033 G G G G G G G G T T T T G G G G G G G G
20 chr20_57642594 0 57642594 G G G G G G G G A A A A G G G G G G G G
20 chr20_57644943 0 57644943 C C C C C C T T C C C C C C C C C C C C
20 chr20_57645790 0 57645790 C C C C C C C C T T T T T T T T T T C C
20 chr20_57660454 0 57660454 A A A A A A A A G G G G A A A A A A A A
20 chr20_57662493 0 57662493 T T T T T T T T T T T T T T T T C T T T
20 chr20_57663741 0 57663741 C C A A A A C C A A A A A A A A A A A A
20 chr20_57670388 0 57670388 A A A A A A A A A A A A C C A A A A A A
20 chr20_57672454 0 57672454 A A G G A A A A A A A A A A A A A A A A
20 chr20_57673612 0 57673612 T T T T T T T T T T T T C T T T T T T T
20 chr20_57674311 0 57674311 T T T T T T T T T T T T T T G G T T T T
20 chr20_57681310 0 57681310 G G G G G G G G G G G G A G G G G G G G
20 chr20_57686264 0 57686264 A C A A A A A A A A A A A A A A A A A A
20 chr20_57687794 0 57687794 C C C C C C C C C C C C C C C C T T C C
20 chr20_57690146 0 57690146 C C A A A A C C A A A A A A A A A A C C
20 chr20_57691833 0 57691833 A A A A A A A A A A A A A G A A A A A A
20 chr20_57693968 0 57693968 C C C C C C C C T T T T C C C C C C C C
20 chr20_57699910 0 57699910 G G G G G G G G A G G G G G G G G G G G
20 chr20_57702317 0 57702317 T T C C T T T T T T T T T T T T T T T T
20 chr20_57707712 0 57707712 C C C C C C C C T T T T C C C C C C C C
20 chr20_57711170 0 57711170 T T T T T T T T T T T T C T C C C C T T
20 chr20_57713649 0 57713649 C C C C C C C C C C C T C C C C C C T T
20 chr20_57740025 0 57740025 T T C C C C T T C C C C C C C C C C T T
20 chr20_57742337 0 57742337 C C C C C C C C C C C C C C C C T T C C
20 chr20_57742485 0 57742485 C C C C C C C C C C C C C T C C C C C C
20 chr20_57744072 0 57744072 A A A A A A A A G G G G A A A A A A A A
20 chr20_57749675 0 57749675 G G G G G G G G G G G G G G G G C G G G
20 chr20_57754624 0 57754624 T T T T T T C C T T T T T T T T T T T T
20 chr20_57762160 0 57762160 A A A A A A A A T T T T A A A A A A A A
20 chr20_57762254 0 57762254 G G A A A A A A A A A A A A A A A A G G
20 chr20_57768045 0 57768045 G G C G G G G G G G G G G G G G G G G G
20 chr20_57774503 0 57774503 A A A A A A A A A A A A A G G G G G A A
20 chr20_57787064 0 57787064 A A A A A A A A C C C C A A A A A A A A
20 chr20_57790264 0 57790264 A A A A A A A A G G G G A A A A A A A A
20 chr20_57790598 0 57790598 T T T T T T T T T T T T T T C C T T T T
20 chr20_57796424 0 57796424 C C C C C C C C T T T T C C C C C C C C
20 chr20_57801978 0 57801978 C C C C C C T T C C C C C C C C C C C C
20 chr20_57803593 0 57803593 T T T T T T T T C C C C T T T T T T T T
20 chr20_57804299 0 57804299 C C C C C C C C C C C C C T C C C C C C
20 chr20_57809863 0 57809863 C C C C C C T T C C C C C C C C C C C C
20 chr20_57813629 0 57813629 G G G G G G G G A A A A G G G G G G G G
20 chr20_57817855 0 57817855 G G C C G G G G G G G G G G G G G G G G
20 chr20_57820473 0 57820473 G G A A G G G G G G G G G G G G G G G G
20 chr20_57828739 0 57828739 C C C C C C T T C C C C C C C C C C C C
20 chr20_57842868 0 57842868 A A G G G G A A G G G G A A A A A A A A
20 chr20_57846079 0 57846079 A A A A A A A A A A A A A A A A A G A A
20 chr20_57851226 0 57851226 A A G G G G A A G G G G G G G G G G A A
20 chr20_57859347 0 57859347 A A A A G G A A A A A A A A A A A A A A
20 chr20_57860700 0 57860700 G G A A G G G G G G G G G G G G G G G G
20 chr20_57863511 0 57863511 T T C C C C T T T T T T T T T T T T T T
20 chr20_57868960 0 57868960 T T T T C C T T C C C C T T T T T T T T
20 chr20_57871207 0 57871207 C C C C T T C C C C C C C C C C C C C C
20 chr20_57872852 0 57872852 T T T T T T T T A A A A T T T T T T T T
20 chr20_57874019 0 57874019 C C C C C C C C C C C C C G C C C C C C
20 chr20_57887593 0 57887593 T T C C T T T T T T T T T T T T T T T T
20 chr20_57889801 0 57889801 T T T T T T T T T T T T C C T T T T T T
20 chr20_57894862 0 57894862 G G G G G G G G A A A A G G G G G G G G
20 chr20_57906609 0 57906609 A A A A A A A A T T T T A A A A A A A A
20 chr20_57912191 0 57912191 C C C C C C C C C C C C C C C C G G C C
20 chr20_57914444 0 57914444 A A A A A A A A A A A A A G A A A A A A
20 chr20_57925684 0 57925684 A A A A A A A A G G G G A A A A A A A A
20 chr20_57935884 0 57935884 T T C T T T T T T T T T T T T T T T T T
20 chr20_57937794 0 57937794 T T T T T T T T T T T T T T C T T T T T
20 chr20_57953303 0 57953303 C C C C C C C C C C C C C C T T C C C C
20 chr20_57955082 0 57955082 G G G G G G G G G G G G C G G G G G G G
20 chr20_57960512 0 57960512 C C C T C C C C C C C C C C C C C C C C
20 chr20_57986580 0 57986580 A A A A A A A A A A A A A G A A A A A A
20 chr20_58004768 0 58004768 C C C C C C C C C C C C C C C C G G C C
20 chr20_58011703 0 58011703 C C C T C C C C C C C C C C C C C C C C
20 chr20_58013369 0 58013369 T T T T T T T T T T T T T T T T G T T T
20 chr20_58020839 0 58020839 C C C C C C C C C C C C T T C T C C C C
20 chr20_58021614 0 58021614 G G A A A A A A A A A A A A A A A A A A
20 chr20_58034528 0 58034528 A A A A A A A A A A G G A A A A A A A A
20 chr20_58036079 0 58036079 A A A A A A A A A A A A A A G G A A A A
20 chr20_58037014 0 58037014 C C T T C C C C C C C C C C C C C C C C
20 chr20_58040786 0 58040786 A A A A A A A A A A A A A A A A A C A A
20 chr20_58041346 0 58041346 A A A A A A A A A A A A A A A A A T A A
20 chr20_58043144 0 58043144 C C C C T T C C C C C C C C C C C C C C
20 chr20_58044813 0 58044813 A A G G A A A A A A A A A A A A A A A A
20 chr20_58061087 0 58061087 T T T T T T T T T T T T T T T T A A T T
20 chr20_58063257 0 58063257 A A A A A A A A A A A G A A A A A A A A
20 chr20_58069779 0 58069779 C C C T C C C C C C C C C C C C C C C C
20 chr20_58077398 0 58077398 A A A A A A A A A G A G A A A A A A A A
20 chr20_58079830 0 58079830 G G A A G G G G G G G G G G G G G G G G
20 chr20_58080197 0 58080197 G G A A A A G G A A A A A A A A A A G G
20 chr20_58086835 0 58086835 G G G G G G G G C G G G G G G G G G G G
20 chr20_58091658 0 58091658 T T A A A A T T T T T T T T T T T T T T
20 chr20_58102671 0 58102671 C C C C C C C C T T T T C C C C C C C C
20 chr20_58107895 0 58107895 C C C C C C C C C C C C C C C C G G C C
20 chr20_58108328 0 58108328 A A T T A A A A A A A A A A A A A A A A
20 chr20_58117896 0 58117896 G G G G G G G G G G G G A G G G G G G G
20 chr20_58125296 0 58125296 C C C C C C C C C C C C C C C C T T C C
20 chr20_58131889 0 58131889 T T T T T T T T C C C C T T T T T T T T
20 chr20_58133600 0 58133600 C T C C C C C C C C C C C C C C C C C C
20 chr20_58140646 0 58140646 G G G G A A G G G G G G G G G G G G G G
20 chr20_58142223 0 58142223 C C C C T T C C C C C C C C C C C C C C
20 chr20_58150768 0 58150768 C C T T C C C C C C C C C C C C C C C C
20 chr20_58151018 0 58151018 C C C C C C C C A A A A C C C C C C C C
20 chr20_58156248 0 58156248 C C C C C C C C C C C C C C C T C C C C
20 chr20_58158294 0 58158294 A A A A A A A A T T T T A A A A A A A A
20 chr20_58159415 0 58159415 T T T T T T T T T T T T C C C T T T T T
20 chr20_58165146 0 58165146 G G G G G G G G C G C G G G G G G G G G
20 chr20_58170615 0 58170615 A A A A A A A A A A A A A A A A A G A A
20 chr20_58171126 0 58171126 G G G G G G G G A G G G G G G G G G G G
20 chr20_58175175 0 58175175 G G G G G G G G G G G G G G A A G G G G
20 chr20_58190671 0 58190671 A A A A A A A A G G G G A A A A A A A A
20 chr20_58211852 0 58211852 C C C C C C C C C C C C C T C C C C C C
20 chr20_58214172 0 58214172 A A A A G G A A A A A A A A A A A A A A
20 chr20_58219797 0 58219797 G G G G G G G G A A A A G G G G G G G G
20 chr20_58220263 0 58220263 A A A A A A A A A A A A C C A A A A A A
20 chr20_58222548 0 58222548 C C C C C C C C C C C C C T C C C C C C
20 chr20_58223324 0 58223324 T T C C C C T T C C C C C C C C C C C C
20 chr20_58231713 0 58231713 G G G G G G G G T T T T G G G G G G G G
20 chr20_58251006 0 58251006 A A A A A A A A G G G G A A A A A A A A
20 chr20_58254017 0 58254017 T T T T T T T T C C C C T T T T T T T T
20 chr20_58260099 0 58260099 T T T T T T T T T T T T C C T T T T T T
20 chr20_58260541 0 58260541 T T A A T T T T T T T T T T T T T T T T
20 chr20_58261162 0 58261162 C C C C C C C C T T T T C C C C C C C C
20 chr20_58262476 0 58262476 C C C C C C C C C C C C C C C T C C C C
20 chr20_58271694 0 58271694 C C C C C C C C C C C C C C C T C C C C
20 chr20_58274309 0 58274309 C C T T C C C C C C C C C C C C C C C C
20 chr20_58276377 0 58276377 C C C C C C C C T T T T C C C C C C C C
20 chr20_58276596 0 58276596 G G G G G G G G C C C C G G G G G G G G
20 chr20_58277760 0 58277760 G G G G G G G G G G G G G G G G A G G G
20 chr20_58285132 0 58285132 C T C C C C C C C C C C C C C C C C C C
20 chr20_58285948 0 58285948 A A A A A A A A G G G G A A A A A A A A
20 chr20_58286493 0 58286493 C C C C C C C C C C C C C C C T T T C C
20 chr20_58288756 0 58288756 C C C C C C C C C C C C C T C C C C C C
20 chr20_58289243 0 58289243 A A A A A A A A G G G G A A A A A A A A
20 chr20_58293546 0 58293546 G G A A A A G G G G G G G G G G G G G G
20 chr20_58313731 0 58313731 C C C C C C C C C C C C C C C T C C C C
20 chr20_58321855 0 58321855 A A A A A A C C A A A A A A A A A A A A
20 chr20_58325536 0 58325536 T T T T T T T T T T T T T T T T A A T T
20 chr20_58330043 0 58330043 C C C C C C C C C C C C C C C C T T C C
20 chr20_58338154 0 58338154 T T T T T T T T G G G G T T T T T T T T
20 chr20_58341205 0 58341205 C C C C C C C C C C C C T T C C C C C C
20 chr20_58357055 0 58357055 T T T T T T T T T T T T C T T T T T T T
20 chr20_58361176 0 58361176 C C A A A A C C C C C C C C C C C C C C
20 chr20_58366299 0 58366299 G G G G G G G G C G C G G G G G G G G G
20 chr20_58368578 0 58368578 C C C C C C C C A A A A C C C C C C C C
20 chr20_58377289 0 58377289 T T T T T T T T T T T T C C T T T T T T
20 chr20_58380525 0 58380525 A A A A A A A A T T T T A A A A A A A A
20 chr20_58390749 0 58390749 T T T T T T T T T T C C T T T T T T T T
20 chr20_58391310 0 58391310 G G G G G G G G G G A A G G G G G G G G
20 chr20_58399976 0 58399976 G G G G G G G G G G G G G G T T G G G G
20 chr20_58408509 0 58408509 A A C C A A A A A A A A A A A A A A A A
20 chr20_58408717 0 58408717 C C C C C C C C C C C C C G C C C C C C
20 chr20_58415557 0 58415557 C C C C C C C C C C C T C C C C C C C C
20 chr20_58435757 0 58435757 A A A A A A A A A G A A A A A A A A A A
20 chr20_58441543 0 58441543 T T T T T T T T T T T T T T C C T T T T
20 chr20_58444197 0 58444197 A A A A A A A A G G A A A A A A A A A A
20 chr20_58446414 0 58446414 T T A T T T T T T T T T T T T T T T T T
20 chr20_58446856 0 58446856 G G G G G G G G G G G G G G G G A A G G
20 chr20_58458427 0 58458427 C C C C C C C C C T C C C C C C C C C C
20 chr20_58459939 0 58459939 A A A A A A A A A G A A A A A A A A A A
20 chr20_58465471 0 58465471 A A A A G G A A A A A A A A A A A A A A
20 chr20_58477014 0 58477014 G G G G G G G G C G C C G G G G G G G G
20 chr20_58477662 0 58477662 C C C C C C C C C C T T C C C C C C C C
20 chr20_58481282 0 58481282 A A A A A A A A A G A A A A A A A A A A
20 chr20_58482232 0 58482232 A A A A A A A A A G A A A A A A A A A A
20 chr20_58488729 0 58488729 C C A C C C C C C C C C C C C C C C C C
20 chr20_58489228 0 58489228 A A A A A A A A A G A A A A A A A A A A
20 chr20_58493417 0 58493417 G G G G G G G G T T T T G G G G G G G G
20 chr20_58494080 0 58494080 T T G G G G T T G G G G G G G G G G T T
20 chr20_58502749 0 58502749 G G G G G G G G G G G G G G A A G G G G
20 chr20_58506653 0 58506653 T T C T T T T T T T T T T T T T T T T T
20 chr20_58507913 0 58507913 C T C C C C C C C C C C C C C C C C C C
20 chr20_58521404 0 58521404 A A A A A A A A G G G G A A A A A A A A
20 chr20_58525262 0 58525262 C C C C T T T T C C C C T T T T T T C C
20 chr20_58528213 0 58528213 C C C C T T C C C C C C T T T T T T C C
20 chr20_58531253 0 58531253 C C C C C C C C C T C C C C C C C C C C
20 chr20_58531376 0 58531376 G G G G G G G G A A A A G G G G G G G G
20 chr20_58539027 0 58539027 G G G G G G G G C G G G G G G G G G G G
20 chr20_58539526 0 58539526 C C C T C C C C C C C C C C C C C C C C
20 chr20_58549758 0 58549758 A G G G G G G G G G G G G G G G G G A A
20 chr20_58549871 0 58549871 G G G G G G G G G G G G A G G G G G G G
20 chr20_58554856 0 58554856 C C C C C C C C T T C C C C C C C C C C
20 chr20_58557988 0 58557988 A G A A A A A A A A A A A A A A A A A A
20 chr20_58563073 0 58563073 C C C C C C T T C C C C C C C C C C C C
20 chr20_58565759 0 58565759 A G G G G G G G G G A A G G G G G G A A
20 chr20_58584465 0 58584465 T T T T T T T T T T T T G T T T T T T T
20 chr20_58585557 0 58585557 T T T T T T T T C C C C T T T T T T T T
20 chr20_58592673 0 58592673 C C C C T T C C C C C C C C C C C C C C
20 chr20_58596588 0 58596588 G G G G G G G G G G G G C G G G G G G G
20 chr20_58608934 0 58608934 A A A A G G A A A A A A A A A A A A A A
20 chr20_58616335 0 58616335 A A A A A A A A A A T T A A A A A A A A
20 chr20_58618925 0 58618925 C C C C C C C C A A A A C C C C C C C C
20 chr20_58621688 0 58621688 C C C C A A C C C C C C C C C C C C C C
20 chr20_58636623 0 58636623 C C C C C C C C C C C C C T C C C C C C
20 chr20_58640796 0 58640796 G G A G A A G G G G G G G G G G G G G G
20 chr20_58643022 0 58643022 G G G G G G G G A A A A G G G G G G G G
20 chr20_58647031 0 58647031 C C C C C C C C C C C C T T T T T T C C
20 chr20_58647621 0 58647621 C C C C C C C C T T T T C C C C C C T T
20 chr20_58648495 0 58648495 C C C C C C C C C C A A C C C C C C C C
20 chr20_58650559 0 58650559 A A A A A A A A A A A A A G G G G G A A
20 chr20_58668597 0 58668597 C C C C C C C C C C C C G G C G C C C C
20 chr20_58675125 0 58675125 A A A A A A A A T T T T A A A A A A A A
20 chr20_58697344 0 58697344 C C C C C C C C C C C C C C C T C C C C
20 chr20_58697488 0 58697488 A G G G G G A A G G G G G G G G G G A A
20 chr20_58708461 0 58708461 T T A A T T T T T T T T T T T T T T T T
20 chr20_58715389 0 58715389 G G G G G G G G A A A A G G G G G G G G
20 chr20_58718113 0 58718113 A A A A G G A A A A A A A A A A A A A A
20 chr20_58737029 0 58737029 T T T T T T T T T T T T C T T T T T T T
20 chr20_58741290 0 58741290 A A A A A A A A A A A A A C A A A A A A
20 chr20_58748379 0 58748379 A A A A A A A A A A A A G G G G G G A A
20 chr20_58748961 0 58748961 C C T T C C C C C C C C C C C C C C C C
20 chr20_58751749 0 58751749 A A G G A A A A A A A A A A A A A A A A
20 chr20_58753176 0 58753176 A A G G G G A A G G G G G G G G G G A A
20 chr20_58761611 0 58761611 C C C C C C C C C C C C C C C C A A C C
20 chr20_58773226 0 58773226 A A C C A A A A A A A A A A A A A A A A
20 chr20_58788651 0 58788651 G G G G G G G G G G G G A G G G G G G G
20 chr20_58801305 0 58801305 C C T T T T T T T T T T T T T T T T C C
20 chr20_58810236 0 58810236 C C C C G G C C C C C C C C C C C C C C
20 chr20_58816337 0 58816337 A A A A A A A A T T T T A A A A A A A A
20 chr20_58817678 0 58817678 C C C C T T C C C C C C C C C C C C C C
20 chr20_58818176 0 58818176 G G G G G G G G A A A A G G G G G G G G
20 chr20_58821656 0 58821656 G T G G T T T T G G G G G T G G G G G G
20 chr20_58822826 0 58822826 C T T T C C T T T T T T C T T T T T T T
20 chr20_58841394 0 58841394 C T C C C C C C C C C C C C C C C C C C
20 chr20_58853224 0 58853224 G G G G G G G G A A A A G G G G G G G G
20 chr20_58854002 0 58854002 G G G G A A G G G G G G G G G G G G G G
20 chr20_58871405 0 58871405 C C C C C C C C C C C C C C C C T T C C
20 chr20_58876827 0 58876827 C C C C C C C C C C C C C T C C C C C C
20 chr20_58884753 0 58884753 C C C C C C C C T T T T C C C C C C C C
20 chr20_58897677 0 58897677 T T T T T T T T C C C C T T T T T T T T
20 chr20_58898828 0 58898828 G G G G G G G G C C C C G G G G G G G G
20 chr20_58902839 0 58902839 T T T T T T G G T T T T T T T T T T T T
20 chr20_58905395 0 58905395 T T T T T T T T T T T T T T C C T T T T
20 chr20_58906468 0 58906468 C C C C C C C C T T T T C C C C C C C C
20 chr20_58909513 0 58909513 T T T T T T T T C C C C T T T T T T T T
20 chr20_58910639 0 58910639 C C C C C C C C C T T T C C C C C C C C
20 chr20_58913831 0 58913831 C C C C C C C C T T T T C C C C C C T T
20 chr20_58918148 0 58918148 A A A A A A A A G G G G A A A A A A A A
20 chr20_58927073 0 58927073 G G G G G G G G A G A A G G G G G G G G
20 chr20_58939037 0 58939037 T T T T T T T T T T T T T T G G T T T T
20 chr20_58941350 0 58941350 G G G G G G G G G G A A G G G G G G G G
20 chr20_58955542 0 58955542 C C C C C C C C C G C C C C C C C C C C
20 chr20_58956287 0 58956287 G G G G G G G G G G G G A A G G G G G G
20 chr20_58956528 0 58956528 T T T T T T T T T T T T T T C C T T T T
20 chr20_58958159 0 58958159 T T T T T T T T T T T T G G T T T T T T
20 chr20_58981824 0 58981824 C C T T T T C C C C C C T T T T T T C C
20 chr20_58990006 0 58990006 T T T T T T T T T T T T T T C C C C T T
20 chr20_58991893 0 58991893 T T T T T T T T T T T T C C T T T T T T
20 chr20_58993555 0 58993555 A A A A A A A A A C A A A A A A A A A A
20 chr20_58997252 0 58997252 C C T T C C C C C C C C C C C C C C C C
20 chr20_59002419 0 59002419 G G G G G G G G G G G G G G A A G G G G
20 chr20_59002729 0 59002729 A A G G G G A A A A A A A A A A A A A A
20 chr20_59009868 0 59009868 C C C C C C C C C C C C C C C C G G C C
20 chr20_59029606 0 59029606 T T T T T T T T C C C C C C C C C C C C
20 chr20_59034058 0 59034058 C C C C C C C C A C C C C C C C C C C C
20 chr20_59036088 0 59036088 T T T T T T T T C C C C T T T T T T T T
20 chr20_59040416 0 59040416 G G G G G G G G G G G G A G G G G G G G
20 chr20_59058131 0 59058131 G G G G G G G G A A A A G G G G G G G G
20 chr20_59058560 0 59058560 G G A G G G A A G G G G G G G G G G G G
20 chr20_59062260 0 59062260 C C C T C C C C C C C C C C C C C C C C
20 chr20_59063043 0 59063043 A A G G G G A A G G G G G G G G G G A A
20 chr20_59074794 0 59074794 T T T T T T T T T T T T T T C C T T T T
20 chr20_59082025 0 59082025 T T T T T T C C T T T T T T T T T T T T
20 chr20_59084648 0 59084648 T T T T T T T T C C C C T T T T T T T T
20 chr20_59084775 0 59084775 C C C C C C C C C C C C A C A A C C C C
20 chr20_59088821 0 59088821 A A A A A A A A A A A A G G G G A A A A
20 chr20_59090315 0 59090315 G G G G G G G G G G G G G G G G A A G G
20 chr20_59105109 0 59105109 C C C C C C C C C C C C C C A A C C C C
20 chr20_59109656 0 59109656 T T T T T T T T T T T T C C C C T T T T
20 chr20_59115256 0 59115256 A A A A A A A A A A A A C C A A A A A A
20 chr20_59136680 0 59136680 T T T T T T T T T T T T C T T T T T T T
20 chr20_59137120 0 59137120 G G G G G G A A G G G G G G G G G G G G
20 chr20_59137215 0 59137215 A A G G G G A A A A A A A A A A A A A A
20 chr20_59137994 0 59137994 T T T T T T T T T T T T G G T T T T T T
20 chr20_59139363 0 59139363 A A A A A A A A A A A A A A A A G G A A
20 chr20_59142693 0 59142693 T T T T T T T T T T T T T T T T C C T T
20 chr20_59158152 0 59158152 T T A A A A A A A A A A A A A A A A T T
20 chr20_59164115 0 59164115 T T T T C C T T T T T T T T T T T T T T
20 chr20_59166145 0 59166145 A A A A A A C C A A A A A A A A A A A A
20 chr20_59168168 0 59168168 C T T T T T T T T T T T T T T T T T T T
20 chr20_59186034 0 59186034 C C C T T T C C T T T T T T T T T T C C
20 chr20_59188993 0 59188993 T T T T T T T T C C C C T T T T T T T T
20 chr20_59193915 0 59193915 G G A G A A G G G G G G G G G G G G G G
20 chr20_59204676 0 59204676 T T T T T T T T T T T T T T G G T T T T
20 chr20_59206947 0 59206947 C C C G C C C C C C C C C C C C C C C C
20 chr20_59214394 0 59214394 C C C C C C C C T T T T C C C C C C C C
20 chr20_59217327 0 59217327 T T C C T T T T T T T T T T T T T T T T
20 chr20_59218527 0 59218527 T T T T T T T T T T T T C T T T T T T T
20 chr20_59218595 0 59218595 C C C C C C C C C T C C C C C C C C C C
20 chr20_59239191 0 59239191 T T G G G G T T T T T T T T T T T T T T
20 chr20_59241125 0 59241125 T T T T C C T T T T T T T T T T T T T T
20 chr20_59241419 0 59241419 C C C C C C C C C C C C C C C C C T C C
20 chr20_59251304 0 59251304 C C C C C C C C G G G G C C C C C C C C
20 chr20_59262281 0 59262281 C C C G C C C C C C C C C C C C C C C C
20 chr20_59270691 0 59270691 A A A A A A G G A A A A A A A A A A A A
20 chr20_59272132 0 59272132 C C C T C C C C C C C C C C C C C C C C
20 chr20_59280502 0 59280502 A A A C C C A A A A A A A A A A A A A A
20 chr20_59301974 0 59301974 C C C C C C C C C C C C C C G G C C C C
20 chr20_59319739 0 59319739 C C C C C C A A C C C C C C C C C C C C
20 chr20_59320648 0 59320648 A A A A A A A A A A A A G G A A A A A A
20 chr20_59328535 0 59328535 G G G G G G G G G G G G G G G G A G G G
20 chr20_59331228 0 59331228 A A A A A A A A T T T T A A A A A A A A
20 chr20_59333543 0 59333543 G G G G G G G G A G G G G G G G G G G G
20 chr20_59355402 0 59355402 T T T T T T T T C C C C T T T T T T T T
20 chr20_59367085 0 59367085 G G G G G G G G G G G G A G G G G G G G
20 chr20_59368585 0 59368585 T T T T C C T T T T T T T T T T T T T T
20 chr20_59369520 0 59369520 C C C C C C C C T T T T C C C C C C C C
20 chr20_59372001 0 59372001 C C C C T T C C C C C C C C C C C C C C
20 chr20_59376501 0 59376501 G G A A A A G G G G G G G G G G G G G G
20 chr20_59376773 0 59376773 T T T T T T T T T T T T T T C C T T T T
20 chr20_59387472 0 59387472 G G T T T T T T T T T T T T T T T T G G
20 chr20_59390759 0 59390759 G G G G G G G G A A A A A A A A A A G G
20 chr20_59391088 0 59391088 T T T T C C T T T T T T T T T T T T T T
20 chr20_59392441 0 59392441 C C C C C C C C C C C C C T C C C C C C
20 chr20_59411900 0 59411900 C C C C C C C C A A A A A A A A A A C C
20 chr20_59435582 0 59435582 T T T T T T T T T T T T T T G G T T T T
20 chr20_59439826 0 59439826 A A A A G G A A A A A A A A A A A A A A
20 chr20_59446690 0 59446690 C C T T C C C C C C C C C C C C C C C C
20 chr20_59454264 0 59454264 T T G G T T T T T T T T T T T T T T T T
20 chr20_59467141 0 59467141 T T T T T T T T T T T T A T T T T T T T
20 chr20_59478479 0 59478479 C C C C C C C C C C C C C G C C C C C C
20 chr20_59481238 0 59481238 A A A A T T A A A A A A A A A A A A A A
20 chr20_59483111 0 59483111 A G A A A A A A A A A A A A A A A A G G
20 chr20_59483433 0 59483433 T T T T T T T T T T T T T T C C T T T T
20 chr20_59511540 0 59511540 G G A A G G G G G G G G G G G G G G G G
20 chr20_59514613 0 59514613 C C C C C C C C C C C C C T C C C C C C
20 chr20_59517570 0 59517570 A A A A A A A A G G G G A A A A A A A A
20 chr20_59533884 0 59533884 C C C C C C C C C C C C A C C C C C C C
20 chr20_59534330 0 59534330 T T T T T T T T C C C C T T T T T T T T
20 chr20_59536719 0 59536719 C C C C C C C C C C C C C C G G C C C C
20 chr20_59542254 0 59542254 A G G G G G G G G G G G G G G G G G G G
20 chr20_59546839 0 59546839 A A G G G G A A G G G G G G G G G G A A
20 chr20_59547669 0 59547669 G G G G G G G G G G G G G G G G A A G G
20 chr20_59548844 0 59548844 T T C T T T T T T T T T T T T T T T T T
20 chr20_59570591 0 59570591 G G G G G G G G A G G G G G G G G G G G
20 chr20_59570772 0 59570772 A A A A A A A A A A A A A G A A A A A A
20 chr20_59575368 0 59575368 A A A A A A A A A A A A A T A A A A A A
20 chr20_59581504 0 59581504 A A A A T T A A A A A A A A A A A A A A
20 chr20_59581835 0 59581835 C C T T T T C C T T T T T T T T T T C C
20 chr20_59592835 0 59592835 G G G G G G G G G G G G A G G G G G G G
20 chr20_59593298 0 59593298 T T T T T T T T T T T T T T T T C T T T
20 chr20_59600737 0 59600737 C C C C C C C C C C C C C C C C C T C C
20 chr20_59602864 0 59602864 C C C C T T C C C C C C C C C C C C C C
20 chr20_59604101 0 59604101 A A A A A A A A A A A C A A A A A A A A
20 chr20_59605905 0 59605905 A A A A A A A A A A A A A A G G A A A A
20 chr20_59607814 0 59607814 C C C C C C C C C C A C C C C C C C C C
20 chr20_59615060 0 59615060 G G G G G G G G G G G G G G A A G G G G
20 chr20_59625316 0 59625316 T T G G G G T T G G G G G G G G G G T T
20 chr20_59626817 0 59626817 C C T T T T T T T T T T T T T T T T C C
20 chr20_59631308 0 59631308 T T C T T T T T T T T T T T T T T T T T
20 chr20_59632673 0 59632673 G G G G G G G G G G G G A G A A G G G G
20 chr20_59635769 0 59635769 G G G G G G G G A A A A G G G G G G G G
20 chr20_59635938 0 59635938 C C C T C C C C C C C C C C C C C C C C
20 chr20_59638019 0 59638019 C C C T C C C C C C C C C C C C C C C C
20 chr20_59642314 0 59642314 C C T T T T C C T T T T T T T T T T C C
20 chr20_59643324 0 59643324 A A A A A A A A A A A A A A A A A T A A
20 chr20_59649422 0 59649422 C C C T C C C C C C C C C C C C C C C C
20 chr20_59654441 0 59654441 A A A A A A A A C C C C A A A A A A A A
20 chr20_59660651 0 59660651 G G G G G G G G A G G G G G G G G G G G
20 chr20_59661027 0 59661027 G G G G G G G G G G G G A A G G G G G G
20 chr20_59668909 0 59668909 A A A A A A A A A A A A A G A A A A A A
20 chr20_59671348 0 59671348 G G G G G G G G G G G G G G G G C G G G
20 chr20_59675642 0 59675642 A A A A A A A A A A A A A A G G A A A A
20 chr20_59677161 0 59677161 G G G G G G G G A A A A G G G G G G G G
20 chr20_59679234 0 59679234 C C C C C C C C C C C C C C C C C T C C
20 chr20_59688372 0 59688372 T T T T T T T T T T T T T T A A T T T T
20 chr20_59701750 0 59701750 C C C C C C T T C C C C C C C C C C C C
20 chr20_59703988 0 59703988 C C C T C C C C C C C C C C C C C C C C
20 chr20_59707588 0 59707588 C C C C C C C C C T C T C C C C C C C C
20 chr20_59710086 0 59710086 A A A A A A A A A A A A A A A A A T A A
20 chr20_59710160 0 59710160 C C C C C C C C T T T T C C C C C C C C
20 chr20_59712116 0 59712116 C C C C C C C C C C C C C C C C T T C C
20 chr20_59717326 0 59717326 A A A A A A A A G G G G A A A A A A A A
20 chr20_59719669 0 59719669 T T T T T T T T T T C T T T T T T T T T
20 chr20_59720116 0 59720116 A A A A A A G G A A A A A A A A A A A A
20 chr20_59728138 0 59728138 A A G G G G A A G G G G G G G G G G A A
20 chr20_59742067 0 59742067 T T T T T T T T A A A A T T T T T T T T
20 chr20_59757877 0 59757877 A A A A A A A A A A A A A G A A A A A A
20 chr20_59764746 0 59764746 G G G G G G G G G G G G G G A A G G G G
20 chr20_59767077 0 59767077 G G G G A G G G G G G G G G G G G G G G
20 chr20_59767087 0 59767087 A A G G G G A A A A A A G G G G G G A A
20 chr20_59775413 0 59775413 A A A A A A A A T T T T A A A A A A A A
20 chr20_59776071 0 59776071 T T T T T T T T T T T T T T T T G T T T
20 chr20_59786230 0 59786230 T T T T T T T T C C T T T T T T T T T T
20 chr20_59810961 0 59810961 A A A A A G A A A A A A A A A A A A A A
20 chr20_59813157 0 59813157 C C C C C C C C C C C C T T C C C C C C
20 chr20_59813701 0 59813701 C C C C C C C C C C C C C T C C C C C C
20 chr20_59826046 0 59826046 A A A A A A A A A A A A A A A A G G A A
20 chr20_59831667 0 59831667 T T T T T T T T C T C T T T T T T T T T
20 chr20_59832180 0 59832180 C C C C C C C C T T T T C C C C C C C C
20 chr20_59833899 0 59833899 T T T T G T T T T T T T T T T T T T T T
20 chr20_59834208 0 59834208 A A C C C C C C C C C C C C C C C C C C
20 chr20_59835208 0 59835208 A A G G G G A A G G G G G G G G G G A A
20 chr20_59837386 0 59837386 A A A A A A A A A C A A A A A A A A A A
20 chr20_59844729 0 59844729 C C C C C C C C T T T T C T C C C C C C
20 chr20_59845525 0 59845525 C C C C C C C C C C C T C C C C C C C C
20 chr20_59846480 0 59846480 G G G G G G G G G G A G G G G G G G G G
20 chr20_59854283 0 59854283 A A A G A G A A A A A A A A A A A A A A
20 chr20_59858770 0 59858770 C C T T C T C C T T T T T T T T T T C C
20 chr20_59882665 0 59882665 T T T T T T G G T T T T T T T T T T T T
20 chr20_59888067 0 59888067 G G G G G G G G G G G G C G G G G G G G
20 chr20_59892954 0 59892954 G G G G G G G G G G G G G G G G C C G G
20 chr20_59895017 0 59895017 T T T T T T T T T T T T T T T T C T T T
20 chr20_59910060 0 59910060 G G G G G G A A G G G G G G G G G G G G
20 chr20_59911161 0 59911161 A A A G A A A A A A A A A A A A A A A A
20 chr20_59911314 0 59911314 C C C C C C C C G G C G C C C C C C C C
20 chr20_59913749 0 59913749 G G G G G G G G G G G G G G G G A G G G
20 chr20_59916824 0 59916824 T T T T T T T T T T C T T T T T T T T T
20 chr20_59920656 0 59920656 C C C C C C C C C C C C C C A A C C C C
20 chr20_59927671 0 59927671 C C C C A C C C C C C C C C C C C C C C
20 chr20_59931691 0 59931691 C C C C C C C C G G G G C C C C C C C C
20 chr20_59936402 0 59936402 T T C C C C T T C C C C C C T T T T T T
20 chr20_59944369 0 59944369 C C C C C C C C G G G G C C C C C C C C
20 chr20_59947022 0 59947022 T T T T T T T T T T A T T T T T T T T T
20 chr20_59963918 0 59963918 G G A G A G G G G G G G G G G G G G G G
20 chr20_59972957 0 59972957 A A A A A G A A A A A A A A A A A A A A
20 chr20_59978929 0 59978929 C C C C C C G G C C C C C C C C C C C C
20 chr20_59979479 0 59979479 G G G G G G G G A G A G G G G G G G G G
20 chr20_59981569 0 59981569 C C C C C C C C C T C T C C C C C C C C
20 chr20_59982728 0 59982728 G G G G A G G G G G G G G G G G G G G G
20 chr20_59983727 0 59983727 C C A C C C C C C C C C C C C C C C C C
20 chr20_59984769 0 59984769 G G G G G G G G A G G G G G G G G G G G
20 chr20_59994740 0 59994740 G T G G G G G G G G G G G G G G G G G G
20 chr20_59997312 0 59997312 C C C C C C T T C C C C C C C C C C T T
20 chr20_60002783 0 60002783 A A A A A A A A A G A G A A A A A A A A
20 chr20_60006393 0 60006393 C C C C C C C C C C C C C C T T C C C C
20 chr20_60013482 0 60013482 C C C C C C C C C C T T C C C C C C C C
20 chr20_60017564 0 60017564 T T G T G T T T T T T T T T T T T T T T
20 chr20_60019447 0 60019447 T T T T T T T T T T T T T T C C T T T T
20 chr20_60035632 0 60035632 C C C C C C C C G G G G C C C C C C C C
20 chr20_60050931 0 60050931 A A A A A A A A A A A T A A A A A A A A
20 chr20_60053367 0 60053367 C C C C C C C C C G C C C C C C C C C C
20 chr20_60059175 0 60059175 G G G G G G G G G G G G G G A A G G G G
20 chr20_60073197 0 60073197 C C C C C C T T C C C C C C C C C C C C
20 chr20_60082566 0 60082566 A C A A A A A A A A A A A A A A A A A A
20 chr20_60092762 0 60092762 C C T T C T C C C C C C C C C C C C C C
20 chr20_60105591 0 60105591 A A A A A A C C A A A A A A A A A A A A
20 chr20_60112545 0 60112545 C C T T T T T T T T T T T T T T T T C C
20 chr20_60115894 0 60115894 G G G G G G G G A A A A G G G G G G G G
20 chr20_60117365 0 60117365 G G G G G G G G A G G G G G G G G G G G
20 chr20_60127668 0 60127668 T T T T T T T T C T C C T T T T T T T T
20 chr20_60129781 0 60129781 T T T T T T T T C C C C T T T T T T T T
20 chr20_60132933 0 60132933 G G A A A G G G G G G G G G G G G G G G
20 chr20_60133004 0 60133004 C C C C C C C C C C C C C G C C C C C C
20 chr20_60137399 0 60137399 G G G G G G G G T T T T G G G G G G G G
20 chr20_60139320 0 60139320 T T T T T T T T T T T T C T T T T T T T
20 chr20_60139324 0 60139324 C C T T C C C C C C C C C C C C C C C C
20 chr20_60143111 0 60143111 A A A A A A A A A C A C A A A A A A A A
20 chr20_60149572 0 60149572 C T T T T T C C T T T T T T T T T T T T
20 chr20_60151728 0 60151728 C C C C C C C C C C C G C C C C C C C C
20 chr20_60155205 0 60155205 A A A A A A A A A A A A A C C C C C A A
20 chr20_60160093 0 60160093 T T T T T T T T T T T T G T T T T T T T
20 chr20_60160369 0 60160369 A A A A A A A A A A A A A C A A A A A A
20 chr20_60164355 0 60164355 T T T T T T T T T T T T C T T T T T T T
20 chr20_60164754 0 60164754 T T T T T T T T A A A A T T T T T T T T
20 chr20_60166483 0 60166483 A A A A A A A A A A C C A A A A A A A A
20 chr20_60167433 0 60167433 C C C C C C C C C C T T C C C C C C C C
20 chr20_60170075 0 60170075 A A A A A A A A G G G G A A A A A A A A
20 chr20_60171194 0 60171194 C C C C C C C C C C C C C C C C A A C C
20 chr20_60171937 0 60171937 A G A A A A A A A A A A A A A A A A A A
20 chr20_60173976 0 60173976 T T C C T T T T T T T T T T T T T T T T
20 chr20_60176427 0 60176427 C C T T T T C C T T T T T T T T T T C C
20 chr20_60181042 0 60181042 T T T T C T T T T T T T T T T T T T T T
20 chr20_60183044 0 60183044 C C C C C C C C A A A A C C C C C C C C
20 chr20_60184155 0 60184155 G G G G G G G G A G A A G G G G G G G G
20 chr20_60184526 0 60184526 T T T T T T T T G T T T T T T T T T T T
20 chr20_60188793 0 60188793 T T T T T T T T C C C C T T T T T T T T
20 chr20_60188986 0 60188986 G G G G G G G G A A A A G G G G G G G G
20 chr20_60205658 0 60205658 G G G G G G G G G G G G C G G G G G G G
20 chr20_60206625 0 60206625 T T T T T T T T T T T T T T T T G G T T
20 chr20_60211357 0 60211357 A A A A A A A A A A A A A A A A A C A A
20 chr20_60216725 0 60216725 G G G G G G G G A A A A G G G G G G G G
20 chr20_60217939 0 60217939 T T T T T T T T T T T T T T T T C T T T
20 chr20_60221536 0 60221536 C C C C C C C C T T T T C C C C C C C C
20 chr20_60222103 0 60222103 A A A A A A A A A A A A A A A A A G A A
20 chr20_60224638 0 60224638 C C T T C C C C C C C C C C C C C C C C
20 chr20_60224856 0 60224856 G G G G G G G G A A A A G G G G G G G G
20 chr20_60226502 0 60226502 T T T T T T T T C C C C T T T T T T T T
20 chr20_60230125 0 60230125 T T T T T T C C T T T T T T T T T T T T
20 chr20_60232683 0 60232683 C C C C C C C C C C C C C T C C C C C C
20 chr20_60237266 0 60237266 A G A A A A A A A A A A A A A A A A G G
20 chr20_60238884 0 60238884 G G G G G G G G G G G G C G G G G G G G
20 chr20_60239898 0 60239898 C C T T T T T T T T T T T T T T T T C C
20 chr20_60255184 0 60255184 C C T T C T C C T T T T C C C C C C C C
20 chr20_60268765 0 60268765 A A A A A A A A A A A A A C A A A A A A
20 chr20_60278345 0 60278345 T T C C C C T T T T T T T T T T T T T T
20 chr20_60279343 0 60279343 C C C C C C C C C C C C A C C C C C C C
20 chr20_60280411 0 60280411 G G G G G G G G G G G T G G G G G G G G
20 chr20_60282325 0 60282325 A A A A A G A A A A A A A A A A A A A A
20 chr20_60284783 0 60284783 T T C C C C T T C C C C C C C C C C T T
20 chr20_60297407 0 60297407 C C T T C T C C C C C C C C C C C C C C
20 chr20_60301193 0 60301193 T T C C C C T T T T T T T T T T T T T T
20 chr20_60309720 0 60309720 A A A A A T A A A A A A A A A A A A A A
20 chr20_60310787 0 60310787 C C G G G G C C G G G G G G G G G G C C
20 chr20_60313666 0 60313666 T T T T T T T T C C C C T T T T T T T T
20 chr20_60324874 0 60324874 T T A A T T T T T T T T T T T T T T T T
20 chr20_60333304 0 60333304 A A A A A A G G G G G G G G G G G G A A
20 chr20_60344636 0 60344636 C C A A A C C C C C C C C C C C C C C C
20 chr20_60349532 0 60349532 C C C C C C C C C C C C A A A A A A C C
20 chr20_60354666 0 60354666 G G G G G G G G G G A G G G G G G G G G
20 chr20_60362318 0 60362318 G G G G A G G G G G G G G G G G G G G G
20 chr20_60370348 0 60370348 G G G G G G G G A A A A G G G G G G G G
20 chr20_60375028 0 60375028 A A A A A A A A A A A A A A G G A A A A
20 chr20_60380736 0 60380736 A A A A A A A A G G G G A A A A A A A A
20 chr20_60385328 0 60385328 T T C C C C T T T T T T T T T T T T T T
20 chr20_60390927 0 60390927 A A G G A A A A A A A A A A A A A A A A
20 chr20_60405229 0 60405229 T T T T T T T T T T T T T T C C T T T T
20 chr20_60407912 0 60407912 T T T T T T T T T T T T C T C C C C T T
20 chr20_60411096 0 60411096 G G G G G G G G A A A A A G G G G G G G
20 chr20_60422263 0 60422263 C C C C C C C C C C C T C C C C C C C C
20 chr20_60423458 0 60423458 G G G G G G G G A A A A G G G G G G G G
20 chr20_60427141 0 60427141 C C C C C C C C G G G G C C C C C C C C
20 chr20_60433009 0 60433009 T T T T T T T T T T T T T T T T A A T T
20 chr20_60437428 0 60437428 T T T T T T T T T T T T C T T T T T T T
20 chr20_60439333 0 60439333 A A A A A A A A G G G G A A A A A A A A
20 chr20_60441090 0 60441090 C C C G C C C C C C C C C C C C C C C C
20 chr20_60443154 0 60443154 A A A A A A A A A A A A G G A A A A A A
20 chr20_60443311 0 60443311 C C C C C C C C C C C G C C C C C C C C
20 chr20_60457066 0 60457066 T T C T T T T T T T T T T T T T T T T T
20 chr20_60469833 0 60469833 C G C C C C C C C C C C C C C C C C C C
20 chr20_60474968 0 60474968 G G G G G G G G A A G G G G G G G G G G
20 chr20_60476066 0 60476066 G G G G A G G G G G G G G G G G G G G G
20 chr20_60479185 0 60479185 C C C C C C C C T T T T C C C C C C C C
20 chr20_60481128 0 60481128 G G G G G G G G G G A G G G G G G G G G
20 chr20_60481763 0 60481763 C C C C C C C C C C C C C C C C A C C C
20 chr20_60487752 0 60487752 G G G G G G G G G G G G G G G G A G G G
20 chr20_60490981 0 60490981 C C C C C C C C T T C T C C C C C C C C
20 chr20_60492257 0 60492257 A A A A A A A A A A A A A G A A A A A A
20 chr20_60520019 0 60520019 T T T T T T T T C C C C T T T T T T T T
20 chr20_60530766 0 60530766 T T T T T T C C T T T T T T T T T T T T
20 chr20_60535448 0 60535448 G G G G G G G G G G G G G G G G A G G G
20 chr20_60535450 0 60535450 G G G G G G G G G G G G G G A A G G G G
20 chr20_60542228 0 60542228 A A A A A A A A A A A G A A A A A A A A
20 chr20_60563017 0 60563017 T T T T T T T T C C C C T T T T T T T T
20 chr20_60569269 0 60569269 C C C C C C C C C C C C T T T T T T C C
20 chr20_60570168 0 60570168 A A A A A A A A A A A A A A G G A A A A
20 chr20_60573759 0 60573759 T T C T T T T T T T T T T T T T T T T T
20 chr20_60578125 0 60578125 T T T T A T T T T T T T T T T T T T T T
20 chr20_60586390 0 60586390 C C C T C C C C C C C C C C C C C C C C
20 chr20_60588010 0 60588010 T T T T T T T T C C C T T T T T T T T T
20 chr20_60592038 0 60592038 G G G G G G G G A A A A G G G G G G G G
20 chr20_60605598 0 60605598 C C C C C C C C C C C G C C C C C C C C
20 chr20_60608777 0 60608777 C C C G C G C C C C C C C C C C C C C C
20 chr20_60610869 0 60610869 C C C C C C C C C C A C C C C C C C C C
20 chr20_60622794 0 60622794 T T T T T T T T G G G G T T T T T T T T
20 chr20_60626824 0 60626824 G G A A A A G G G G G G G G G G G G G G
20 chr20_60628655 0 60628655 C C C C C C C C G G G G C C C C C C C C
20 chr20_60630463 0 60630463 T T T T T T T T C C C C T T T T T T T T
20 chr20_60631325 0 60631325 T T C C C C C C C C C C C C C C C C C C
20 chr20_60646133 0 60646133 A A A A A A A A A A A A A C A A A A A A
20 chr20_60647144 0 60647144 G G G G G G G G G G G G G G G G G T G G
20 chr20_60647649 0 60647649 A A C C A A A A A A A A A A A A A A A A
20 chr20_60652168 0 60652168 A A A A A A A A G G G G A A A A A A A A
20 chr20_60654976 0 60654976 A A A A A A A A A A A C A A A A A A A A
20 chr20_60654994 0 60654994 A A A A A A A A A A A A C C A A A A A A
20 chr20_60659693 0 60659693 A A A A A A A A G G G G A A A A A A A A
20 chr20_60668093 0 60668093 G G G G G G G G G G G G G G A A G G G G
20 chr20_60689203 0 60689203 G G G G G G G G C C C C G G G G G G G G
20 chr20_60698576 0 60698576 C C C C C C C C C C C C A A C C C C C C
20 chr20_60701983 0 60701983 C C C C C C C C C C C T C C C C C C C C
20 chr20_60702473 0 60702473 G G G G G G G G T T T T G G G G G G G G
20 chr20_60714923 0 60714923 C C C C C C C C C C C C G G C C C C C C
20 chr20_60716823 0 60716823 T T T T T T T T C C C C T T T T T T T T
20 chr20_60720612 0 60720612 C C C C C T C C C C C C C C C C C C C C
20 chr20_60721484 0 60721484 C C T T C T C C C C C C C C C C C C C C
20 chr20_60742699 0 60742699 G G G G G G G G G G G G G G G G T T G G
20 chr20_60746933 0 60746933 A A T T T T A A T T T T T T T T T T T T
20 chr20_60746960 0 60746960 C C T T T T C C C C C C C C C C C C C C
20 chr20_60750617 0 60750617 C C C C C C C C C C C C C C A A C C C C
20 chr20_60752297 0 60752297 T T T T T T T T A T T T T T T T T T T T
20 chr20_60752436 0 60752436 G G G G G G G G G G G G A G G G G G G G
20 chr20_60768001 0 60768001 A A A A G G A A A A A A A A A A A A A A
20 chr20_60771590 0 60771590 T T C C C C T T C C C C C C C C C C T T
20 chr20_60775527 0 60775527 T T T T T T T T C C C C T T T T T T T T
20 chr20_60785508 0 60785508 C C G G C G C C C C C C C C C C C C C C
20 chr20_60795724 0 60795724 G G A A G G G G G G G G G G G G G G G G
20 chr20_60804950 0 60804950 C C C C C C C C C G C C C C C C C C C C
20 chr20_60808864 0 60808864 T T C C C T T T T T T T T T T T T T T T
20 chr20_60828207 0 60828207 G G G G G G A A G G G G G G G G G G G G
20 chr20_60829835 0 60829835 A A A A A A A A A C A A A A A A A A A A
20 chr20_60835880 0 60835880 T T T T T T T T G G G G T T T T T T T T
20 chr20_60837723 0 60837723 C C C C C C C C C C C C C T C C C C C C
20 chr20_60843382 0 60843382 C C C C C C C C C T C T C C C C C C C C
20 chr20_60849613 0 60849613 C C A A A A C C A A A A C C C C C C C C
20 chr20_60852188 0 60852188 T T T T T T G G T T T T T T T T T T T T
20 chr20_60853465 0 60853465 A A A A A A A A A A A A A G A A A A A A
20 chr20_60854250 0 60854250 G G G G G G G G G G G G C G G G G G G G
20 chr20_60862265 0 60862265 G G G G G G G G C G G G G G G G G G G G
20 chr20_60868697 0 60868697 G G G G G G G G G G G G G G G G A A G G
20 chr20_60870826 0 60870826 G G G G G G G G G G A G G G G G A G G G
20 chr20_60871237 0 60871237 T T T T T T T T T T C T T T T T T T T T
20 chr20_60878660 0 60878660 G G G G G G G G G G G G G G A A G G G G
20 chr20_60880305 0 60880305 A A A A A A A A A A A A A A G G A A A A
20 chr20_60882638 0 60882638 C C C C C C C C T T T T C C C C C C C C
20 chr20_60885882 0 60885882 G G C C C G G G G G G G G G G G G G G G
20 chr20_60887348 0 60887348 T T T T T T T T T T T T C T T T T T T T
20 chr20_60888000 0 60888000 T T C C C T T T T T T T T T T T T T T T
20 chr20_60891826 0 60891826 A A A A C C A A A A A A A A A A A A A A
20 chr20_60898634 0 60898634 C C C C C T C C C C C C C C C C C C C C
20 chr20_60912422 0 60912422 T T T T T T T T C C C C T T T T T T T T
20 chr20_60919454 0 60919454 G G G G G G G G A A A A G G G G G G G G
20 chr20_60921618 0 60921618 C C C C C C C C C C C C C C C C T T C C
20 chr20_60921876 0 60921876 A A A A A A A A A A A A A A A A G G A A
20 chr20_60921936 0 60921936 T T T T T T T T C C C C T T T T T T T T
20 chr20_60922549 0 60922549 G G G G G G G G A A A A G G G G A A G G
20 chr20_60925592 0 60925592 T T C C C T T T T T T T T T T T T T T T
20 chr20_60929646 0 60929646 G G G G G G G G A A A A G G G G G G A A
20 chr20_60934962 0 60934962 G G G G A G G G G G G G G G G G G G G G
20 chr20_60938388 0 60938388 G G A A G G G G G G G G G G G G G G G G
20 chr20_60938845 0 60938845 T T T T T T C C T T T T T T T T T T T T
20 chr20_60945415 0 60945415 T T T T T T T T T T C T T T T T T T T T
20 chr20_60953391 0 60953391 G G G G G G G G A A A A G G G G G G G G
20 chr20_60953712 0 60953712 C C C C C C C C C T T T C C C C C C C C
20 chr20_60955250 0 60955250 G G T T G T G G G G G G G G G G G G G G
20 chr20_60956782 0 60956782 A A A A A A A A C C C C A A A A A A A A
20 chr20_60957910 0 60957910 G G G G G G G G G G G G G G G G A A G G
20 chr20_60961750 0 60961750 G G G G A G G G G G G G G G G G G G G G
20 chr20_60963466 0 60963466 C C C C C C C C C C C G C C C C C C C C
20 chr20_60965114 0 60965114 C C C C C C C C C C C C C T C C C C C C
20 chr20_60967980 0 60967980 T T T T A T T T T T T T T T T T T T T T
20 chr20_60973878 0 60973878 G G G G A G G G G G G G G G G G G G G G
20 chr20_60974353 0 60974353 G G A A A A G G A A A A A A A A A A G G
20 chr20_60976255 0 60976255 C C C C C C C C C C C C C C G G C C C C
20 chr20_60981108 0 60981108 T T T T T T T T C T C C T T T T T T T T
20 chr20_60983616 0 60983616 C C C C C C T T C C C C C C C C C C C C
20 chr20_60988030 0 60988030 C C C C C C C C C C C C C T C C C C C C
20 chr20_60992852 0 60992852 A A G G A A A A A A A A A A A A A A A A
20 chr20_60997195 0 60997195 T T C T C C T T T T T T T T T T T T T T
20 chr20_60998343 0 60998343 G G G G G G A A G G G G G G G G G G G G
20 chr20_60999517 0 60999517 G G G G G G G G C G G G G G G G G G G G
20 chr20_61003974 0 61003974 G G G G G G G G A A A A G G G G G G G G
20 chr20_61010468 0 61010468 A A A A A A A A G G G G A A A A A A A A
20 chr20_61012385 0 61012385 T T T T T T T T G G G G T T T T T T T T
20 chr20_61016745 0 61016745 G G G G G G G G G G G G G G G G A A G G
20 chr20_61031706 0 61031706 C C G G G G C C C C C C C C C C C C C C
20 chr20_61040240 0 61040240 G G G G G G G G G G G G G G A A G G G G
20 chr20_61051351 0 61051351 C C C C C C C C C C C C C C T T C C C C
20 chr20_61052271 0 61052271 C C C C C C C C T T T T C C C C C C C C
20 chr20_61052638 0 61052638 G G G G G G G G A A A A G G G G G G G G
20 chr20_61056113 0 61056113 G G G G G G G G A A A A G G G G G G G G
20 chr20_61056628 0 61056628 G G G G G G G G A G G G G G G G G G G G
20 chr20_61059402 0 61059402 G G G G G G A A G G G G G G G G G G G G
20 chr20_61063708 0 61063708 A A A A A A A A A A A A A A G G A A A A
20 chr20_61067629 0 61067629 A A A A A A A A C C C C A A A A A A A A
20 chr20_61067865 0 61067865 G G G G G G G G C C C C G G G G G G G G
20 chr20_61070011 0 61070011 G G G G G G G G A A A A G G G G G G G G
20 chr20_61070716 0 61070716 C C C C C C C C T T T T C C C C C C C C
20 chr20_61076581 0 61076581 A A G G G G A A G G G G G G G G A A A A
20 chr20_61076898 0 61076898 T T T T T T T T T T C T T T T T T T T T
20 chr20_61077155 0 61077155 A A A A A A A A A T A T A A A A A A A A
20 chr20_61078172 0 61078172 C C C C C C C C C C C C C C G G C C C C
20 chr20_61084400 0 61084400 C C C C C C C C C C C C C T C C C C C C
20 chr20_61087059 0 61087059 A A A A A A A A G G G G A A A A A A A A
20 chr20_61097353 0 61097353 A A G G G G A A A A A G A A G G A A A A
20 chr20_61097736 0 61097736 C C C C C C C C C C C C C T C C C C C C
20 chr20_61099002 0 61099002 C C C C C C C C C C C C T T C C T T C C
20 chr20_61099435 0 61099435 G G G G A G G G G G G G G G G G G G G G
20 chr20_61103377 0 61103377 C C C C C C C C T T T T C C C C C C C C
20 chr20_61104057 0 61104057 T T T T C T T T T T T T C C C C C C T T
20 chr20_61108627 0 61108627 C C C C C C C C A A A A C C C C C C C C
20 chr20_61108762 0 61108762 C C C C C C C C C C C T C C C C C C C C
20 chr20_61110910 0 61110910 A A G G A A A A A A A A A A A A A A A A
20 chr20_61141437 0 61141437 C C C C C C C C C C T T C C C C C C C C
20 chr20_61149818 0 61149818 C C C C C C C C C C C C C C T T C C C C
20 chr20_61150381 0 61150381 G G G G A G G G G G G G G G G G G G G G
20 chr20_61152758 0 61152758 A A A A A A A A G G A A A A A A A A A A
20 chr20_61166762 0 61166762 G G G G G G G G A A A A G G G G G G G G
20 chr20_61167007 0 61167007 C C C C A C C C C C C C C C C C C C C C
20 chr20_61175491 0 61175491 G G G G G G G G G G T T G G G G G G G G
20 chr20_61177487 0 61177487 C C C C C C C C C C C C C C T T C C C C
20 chr20_61177692 0 61177692 A A A A A A A A A A A A A A A A A G A A
20 chr20_61178177 0 61178177 G G G G G G G G G G G G A G G G G G G G
20 chr20_61182035 0 61182035 T T T T T T T T G G G G T T T T T T T T
20 chr20_61187866 0 61187866 T T T T T T T T C C C C T T T T T T T T
20 chr20_61192115 0 61192115 C C C C C C C C C C C C A A A A A A C C
20 chr20_61192936 0 61192936 A A G G A A A A A A A A A A A A A A A A
20 chr20_61201464 0 61201464 T T T T T T T T T T T T T T T T C T T T
20 chr20_61206928 0 61206928 A A G G G G A A G G G G A A A A A A A A
20 chr20_61207591 0 61207591 C C T T T T C C T T T T T T T T T T C C
20 chr20_61210893 0 61210893 G G G G G G G G C C C C G G G G G G G G
20 chr20_61213777 0 61213777 G G G G G G G G G G G G G G G G A A G G
20 chr20_61217976 0 61217976 A A A A A A A A A A A A G G A A A A A A
20 chr20_61220281 0 61220281 G G G G G G G G G G G G A G G G G G G G
20 chr20_61225733 0 61225733 C C C C C C C C C C C C C C C C T T C C
20 chr20_61235083 0 61235083 A G G G G G A A G G G G G G G G G G G G
20 chr20_61236861 0 61236861 G G G G G G G G A G G G G G G G G G G G
20 chr20_61238417 0 61238417 C C T T T T C C T T T T T T T T T T C C
20 chr20_61238897 0 61238897 T T T T T T C C T T T T T T T T T T T T
20 chr20_61240768 0 61240768 A A G G G G A A G G G G G G G G G G A A
20 chr20_61242785 0 61242785 C C T T T T C C C C C C C C C C C C C C
20 chr20_61243893 0 61243893 A A A A A A A A A A A A A A G G A A A A
20 chr20_61253555 0 61253555 G G G G G G G G A G G G G G G G G G G G
20 chr20_61256161 0 61256161 G G G G G G G G G G G G G G G G A G G G
20 chr20_61263447 0 61263447 T T T T T T T T T T T T T T T T A A T T
20 chr20_61270193 0 61270193 A A A A A A A A A A A A A A G G A A A A
20 chr20_61271724 0 61271724 C C C C C C C C C C C T C C C C C C C C
20 chr20_61271794 0 61271794 C C C C A C C C C C C C C C C C C C C C
20 chr20_61274931 0 61274931 C C C C C C C C A A A A A A A A A A C C
20 chr20_61289189 0 61289189 G G G G A G G G G G G G G G G G G G G G
20 chr20_61298759 0 61298759 A A A A A A A A C C C C A A A A A A A A
20 chr20_61300340 0 61300340 G G G G G G G G G G G G G G A A G G G G
20 chr20_61303059 0 61303059 A A A A A A A A A A A A C C C C A A A A
20 chr20_61313253 0 61313253 G G A A A G G G G G G G G G G G G G G G
20 chr20_61317163 0 61317163 A A A A A A A A T T A A A A A A A A A A
20 chr20_61340702 0 61340702 A A A A A A A A A A A G A A A A A A A A
20 chr20_61342847 0 61342847 T T T T T T T T T T T T C T T T T T T T
20 chr20_61345280 0 61345280 C C T T T T C C T T T T T T T T T T C C
20 chr20_61358087 0 61358087 C C C C C C T T C C C C C T C C C C C C
20 chr20_61365965 0 61365965 C C C C C C C C C C C C C C T T C C C C
20 chr20_61366274 0 61366274 C C C G C G C C C C C C C C C C C C C C
20 chr20_61368208 0 61368208 A A A A A A A A A A A G A A A A A A A A
20 chr20_61378598 0 61378598 G G G G G G G G G G A G G G G G G G G G
20 chr20_61394065 0 61394065 C C C C C C C C C C C C T T T T C C C C
20 chr20_61400039 0 61400039 G G A A A G G G G G G G G G G G G G G G
20 chr20_61414553 0 61414553 T T T T T T T T C C C C T T T T T T T T
20 chr20_61428741 0 61428741 G G G G G G G G C C C C G G G G G G G G
20 chr20_61429121 0 61429121 G G G G G G G G T T T T G G G G G G G G
20 chr20_61435896 0 61435896 C C C C C C C C T T T T C C C C C C C C
20 chr20_61438118 0 61438118 T T T T T T T T T T T T T T C C T T T T
20 chr20_61438825 0 61438825 T T T T T T T T T T T T C C C C C C T T
20 chr20_61453458 0 61453458 G G G G G G G G G G G G G G G G T T G G
20 chr20_61462796 0 61462796 G G C C C G G G G G G G G G G G G G G G
20 chr20_61463282 0 61463282 C C C C C C C C C C C C C T C C C C C C
20 chr20_61463752 0 61463752 A A G G A G A A A A A A A A A A A A A A
20 chr20_61465405 0 61465405 C C C C C C C C C C C G C C C C C C C C
20 chr20_61480208 0 61480208 A A A A A A A A G G G G A A A A A A A A
20 chr20_61484663 0 61484663 C C C C C C C C C C C C C C C T C C C C
20 chr20_61485863 0 61485863 C C C C C C C C C C C C C C C T C C C C
20 chr20_61487777 0 61487777 C C A A A A C C A A A A A A A A A A C C
20 chr20_61498472 0 61498472 C C C C C T C C C C C C C C C C C C C C
20 chr20_61513415 0 61513415 A A A A A A A A A A A A G G A A A A A A
20 chr20_61517716 0 61517716 G G G G G G G G G G G G A G G G G G G G
20 chr20_61517961 0 61517961 G G G G A G G G G G G G G G G G G G G G
20 chr20_61529236 0 61529236 C C C C C C C C G G C C C C C C C C C C
20 chr20_61530905 0 61530905 G G G G A G G G G G G G G G G G G G G G
20 chr20_61533359 0 61533359 T T T T T T T T T T T T T T C T T T T T
20 chr20_61551803 0 61551803 T T T T T T T T T T T T C T T T T T T T
20 chr20_61555440 0 61555440 C C C C C T C C C C C C C C C C T T C C
20 chr20_61558936 0 61558936 G G G G G G G G G G G T G G G G G G G G
20 chr20_61559773 0 61559773 C C C C C C C C C C C C C C C C C G C C
20 chr20_61564188 0 61564188 C C C C C C A A C C C C C C C C C C C C
20 chr20_61589723 0 61589723 C T C C C C C C C C C C C C C C C C C C
20 chr20_61589757 0 61589757 C C C C C C C C C C C C A C C C C C C C
20 chr20_61592635 0 61592635 T T T T T T T T C C C C T T T T T T T T
20 chr20_61593224 0 61593224 A G G G G G A A G G G G G G G G G G A A
20 chr20_61594082 0 61594082 T T T T T T T T C C C C T T T T T T T T
20 chr20_61603819 0 61603819 C C A A A A C C A A A A A A A A A A C C
20 chr20_61603978 0 61603978 G G A A A G G G G G G G G G G G G G G G
20 chr20_61626868 0 61626868 A A A A A A A A A A A A A G A A A A A A
20 chr20_61629043 0 61629043 T T C C C C T T C C C C C C C C C C T T
20 chr20_61633046 0 61633046 A A A A A A A A A C C C A A A A A A A A
20 chr20_61637471 0 61637471 C C C C C C C C C C C C C T C C C C C C
20 chr20_61646409 0 61646409 G G G G G G G G A A A A G G G G G G G G
20 chr20_61646602 0 61646602 G G G G A G G G G G G G G G A A G G G G
20 chr20_61649193 0 61649193 G G G G G G G G C C C C G G G G G G G G
20 chr20_61650334 0 61650334 A C C C C C C C C C C C C C C C C C C C
20 chr20_61651617 0 61651617 C C T T C C C C C C C C C C C C C C C C
20 chr20_61664238 0 61664238 T T T T T T T T C C C C T T T T T T T T
20 chr20_61670842 0 61670842 T T T T T T T T T T T T C C T T T T T T
20 chr20_61676097 0 61676097 C C C C C T C C C C C C C C C C C C C C
20 chr20_61679868 0 61679868 A A A A A G A A A A A A A A A A A A A A
20 chr20_61681377 0 61681377 C C C C C C C C C C C C C C C C T T C C
20 chr20_61683763 0 61683763 G G G G G G G G G G G G G G G G A G G G
20 chr20_61687977 0 61687977 A A A A A A A A A A A G A A A A A A A A
20 chr20_61693682 0 61693682 A A A A A A A A G G A G A A A A A A A A
20 chr20_61697387 0 61697387 C C C C C C C C T T T T C C C C C C C C
20 chr20_61702250 0 61702250 T T A A A A A A A A A A A A A A A A T T
20 chr20_61712213 0 61712213 G G A G G G G G G G G G G G G G G G G G
20 chr20_61713062 0 61713062 T T T T C T T T T T T T T T T T T T T T
20 chr20_61723279 0 61723279 G G G G G G G G G G G G G G A G G G G G
20 chr20_61734870 0 61734870 A A A A A A A A G G G G A A A A A A A A
20 chr20_61736808 0 61736808 A G A A A A A A A A A A A A A A A A A A
20 chr20_61738920 0 61738920 C C C C C C C C T T T T C C C C C C C C
20 chr20_61740390 0 61740390 G G G G G G G G G G G G A G G G G G G G
20 chr20_61745056 0 61745056 C C C C C C C C C C C C C T C C C C C C
20 chr20_61749060 0 61749060 G G G G G G G G G G G G A G G G G G G G
20 chr20_61749872 0 61749872 G G G G G G G G A G A G G G G G G G G G
20 chr20_61751100 0 61751100 C C C C C C C C C C C C C T C C C C C C
20 chr20_61752632 0 61752632 G G G G G G G G G G A G G G G G G G G G
20 chr20_61754183 0 61754183 G G G G G G G G G G A G G G G G G G G G
20 chr20_61754943 0 61754943 C C T T C C C C C C C C C C C C C C C C
20 chr20_61755885 0 61755885 G G G G G G G G G G G G A G G G G G G G
20 chr20_61756095 0 61756095 A A A A A A A A T T T T A A A A A A A A
20 chr20_61760775 0 61760775 G G A A A A G G A A A A A A A A A A G G
20 chr20_61765083 0 61765083 G G G G G G G G A G A A G G G G G G G G
20 chr20_61767824 0 61767824 T T T T T T T T C C C C T T T T T T T T
20 chr20_61772755 0 61772755 G G A A A G G G G G G G G G G G G G G G
20 chr20_61781167 0 61781167 C C C C C T C C C C C C C C T T C C C C
20 chr20_61781679 0 61781679 T T T T T T T T T T T T T T T T C C T T
20 chr20_61785259 0 61785259 A A G G A G A A A A A A A A A A A A A A
20 chr20_61789379 0 61789379 G G G G G G G G A G A G G G G G G G G G
20 chr20_61791257 0 61791257 T T T T T T T T G T G T T T T T T T T T
20 chr20_61796808 0 61796808 A A A A A A A A A A A A A G A A A A A A
20 chr20_61798124 0 61798124 G G G G G G G G G G G G G G G G A G G G
20 chr20_61800776 0 61800776 C C C C C C C C C C C C C G C C C C C C
20 chr20_61801699 0 61801699 C C C C C C C C T T T T C C C C C C C C
20 chr20_61812159 0 61812159 C C C C C C C C C C C T C C C C C C C C
20 chr20_61819820 0 61819820 G G G G G G G G A A A A G G G G G G G G
20 chr20_61822734 0 61822734 G G G G G G G G A A A A A G G G G G G G
20 chr20_61825031 0 61825031 A A A A A G A A A A A A A A A A A A A A
20 chr20_61826581 0 61826581 A A A A A A A A G G G G A A A A A A A A
20 chr20_61841694 0 61841694 G G A A A G G G G G G G G G G G G G G G
20 chr20_61852470 0 61852470 T T T T T T T T T T T T T T A T T T T T
20 chr20_61853375 0 61853375 G G G G G G G G G G G G C G G G G G G G
20 chr20_61854557 0 61854557 T T T T T T T T G T T T T T T T T T T T
20 chr20_61862247 0 61862247 T T T T T T T T C C C C T T T T T T T T
20 chr20_61869047 0 61869047 G G G G A G G G G G G G G G G G G G G G
20 chr20_61870253 0 61870253 A A A A A A A A C C C C A A A A A A A A
20 chr20_61873520 0 61873520 T T T T T T T T C C C C T T T T T T T T
20 chr20_61874379 0 61874379 T T T T C T T T T T T T T T T T T T T T
20 chr20_61878183 0 61878183 C C C C C C C C C C C C C C C C C T C C
20 chr20_61884505 0 61884505 A A A A A A A A A A A A A A A A A G A A
20 chr20_61887117 0 61887117 C C C C C C C C T T T T C C C C C C T T
20 chr20_61891438 0 61891438 T T T T T T T T T T T T T T T T C T T T
20 chr20_61899814 0 61899814 C C C C C C C C C C C C C C C T C C C C
20 chr20_61906220 0 61906220 C C C C C C C C C C C C C C C C T T C C
20 chr20_61908458 0 61908458 A A A A A A A A G G G G A A A A A A A A
20 chr20_61908835 0 61908835 G G G G G G G G A G G G G G G G G G G G
20 chr20_61913095 0 61913095 C C C C C C C C C C C C C T C C C C C C
20 chr20_61914258 0 61914258 T T T T T T T T C C C C T T T T T T T T
20 chr20_61918982 0 61918982 C C C C C C C C T T T T C C C C C C C C
20 chr20_61921270 0 61921270 C C C C C C C C C C C C C C C C C T C C
20 chr20_61922659 0 61922659 C C C C C C C C C C C C C C C T C C C C
20 chr20_61922835 0 61922835 T T T T T T T T A A A A T T T T T T T T
20 chr20_61928212 0 61928212 C C C C C C C C C T C T C C C C C C C C
20 chr20_61941935 0 61941935 G G G G G G A A G G G G G G G G G G G G
20 chr20_61945631 0 61945631 G G G G G G G G G G G G A G G G G G G G
20 chr20_61951077 0 61951077 G G G G G G G G A A A A G G A A G G G G
20 chr20_61953462 0 61953462 T T T T T T T T T T T T T T T T G G T T
20 chr20_61957046 0 61957046 G G G G G G G G A A A A G G G G G G G G
20 chr20_61961288 0 61961288 A A A A A A A A A A A A A G A A A A A A
20 chr20_61962329 0 61962329 G G G G A G A A G G G G G G A G G G G G
20 chr20_61964025 0 61964025 T T T T G T T T T T T T T T T T T T T T
20 chr20_61964032 0 61964032 A A A A A A A A A C C C A A A A A A A A
20 chr20_61965602 0 61965602 G G A A A A G G A A A A A A A A A A G G
20 chr20_61967931 0 61967931 A A A A A A A A T T A A A A A A A A A A
20 chr20_61971045 0 61971045 G G G G G G G G G G G G A G G G G G G G
20 chr20_61981181 0 61981181 G G G G A G G G G G G G G G G G G G G G
20 chr20_61989819 0 61989819 C C C C C C C C C C C C C C C C T T C C
20 chr20_61993071 0 61993071 G G G G G G G G C G G G G G G G G G G G
20 chr20_62003485 0 62003485 C C T T C C C C C C C C C T C C C C C C
20 chr20_62012553 0 62012553 T T T T T T T T T T T T T T T T C C T T
20 chr20_62014687 0 62014687 T T T T T T T T T T T T T T C C T T T T
20 chr20_62023631 0 62023631 C C G G C G C C C C C C C C C C C C C C
20 chr20_62025434 0 62025434 G G G G G G G G G G G G G G A A G G G G
20 chr20_62027797 0 62027797 A A A A A A A A A A A A A G A A A A A A
20 chr20_62027935 0 62027935 G G A A A G G G A A A A G G G G G G G G
20 chr20_62029341 0 62029341 G G A A A A G G A A A A A A A A A A G G
20 chr20_62033986 0 62033986 C C C C C C C C C C C C C T C C C C C C
20 chr20_62034005 0 62034005 A A A A A A A A A A A A A A A A A G A A
20 chr20_62037785 0 62037785 G G G G A G G G G G G G G G G G G G G G
20 chr20_62039640 0 62039640 A A A A A A A A A A A A A G A A A A A A
20 chr20_62049965 0 62049965 C C C C C T C C C C C C C C C C C C C C
20 chr20_62061340 0 62061340 A A A A A A A A A A A A A A A A G G A A
20 chr20_62064118 0 62064118 G G G G A G G G G G G G G G G G G G G G
20 chr20_62089066 0 62089066 G G A A G G G G G G G G G G G G G G A A
20 chr20_62097100 0 62097100 T T G G G G T T G G G G G G G G G G T T
20 chr20_62097428 0 62097428 C C C C C C C C T T T T C C C C C C C C
20 chr20_62099271 0 62099271 A A A A A A A A G G G G A A A A A A A A
20 chr20_62101497 0 62101497 G G G G G G A A G G G G G G G G G G G G
20 chr20_62111185 0 62111185 G G G G G G G G G G G G G T G G G G G G
20 chr20_62115384 0 62115384 C C C C C C C C C C A C C C C C C C C C
20 chr20_62120292 0 62120292 T T T T T T T T A A A A T T T T T T T T
20 chr20_62127137 0 62127137 G G G G G G G G A A A A G G G G G G G G
20 chr20_62127466 0 62127466 A T A A A A A A A A A A A A A A A A T T
20 chr20_62133177 0 62133177 T T T T T T T T C C C C T T T T T T T T
20 chr20_62147047 0 62147047 G G G G G G G G G G A G G G G G G G G G
20 chr20_62154379 0 62154379 T T T T T T T T T T T T T T G G T T T T
20 chr20_62159149 0 62159149 G G G G G G A A G G G G G G G G G G G G
20 chr20_62161017 0 62161017 C C C G C C C C C C C C C C C C C C C C
20 chr20_62174446 0 62174446 T T T T T T C C T T T T T T T T T T T T
20 chr20_62179612 0 62179612 A A A A A A A A G G G G A A A A A A A A
20 chr20_62180109 0 62180109 A A A G A A A A A A A A A A A A A A A A
20 chr20_62184181 0 62184181 G G C C C C C C C C C C C C C C C C G G
20 chr20_62196678 0 62196678 A A A G G G A A A A A A A A A A A A A A
20 chr20_62197514 0 62197514 A A A A A A A A A A A A A A G G A A A A
20 chr20_62201675 0 62201675 A A A A A A A A A A A A A A G G A A A A
20 chr20_62205814 0 62205814 C C C C C C C C C C C C C C T T C C C C
20 chr20_62213438 0 62213438 T T A T T T T T T T T T T T T T T T T T
20 chr20_62218474 0 62218474 C C C C C C C C C C C C T T C C T T C C
20 chr20_62218985 0 62218985 A A A A A A A A T T T T A A A A A A A A
20 chr20_62219359 0 62219359 G G G G G G G G G G A A G G G G G G G G
20 chr20_62221608 0 62221608 A A A A A A A A A A A A A C A A A A A A
20 chr20_62231751 0 62231751 T T T T T T T T T T T T G G T T T T T T
20 chr20_62235465 0 62235465 A A A A A A A A G G G G A A A A A A A A
20 chr20_62245470 0 62245470 T T T T T T T T C C C T T T T T T T T T
20 chr20_62245731 0 62245731 T T C C C C T T T T T T T T T T T T T T
20 chr20_62247805 0 62247805 G G G G G G A A G G G G G G G G G G G G
20 chr20_62249142 0 62249142 T T C T C C T T C C C C C C C C C C T T
20 chr20_62263835 0 62263835 G G G G G G G G G G G G A A A A A A G G
20 chr20_62263976 0 62263976 G G G G G G G G G G G G G G G G A G G G
20 chr20_62269969 0 62269969 G G G G G G G G G G G G G G A A G G G G
20 chr20_62270600 0 62270600 C C C C C C A A C C C C C C C C C C C C
20 chr20_62274596 0 62274596 G G G G G G G G G G A A G G G G G G G G
20 chr20_62276664 0 62276664 G G G G G G C C G G G G G G G G G G G G
20 chr20_62284667 0 62284667 A A A A A A A A A A T T A A A A A A A A
20 chr20_62284812 0 62284812 G G G G G G G G G G G G G G A A G G G G
20 chr20_62287517 0 62287517 G G G G G G G G A A A A G G G G G G G G
20 chr20_62294754 0 62294754 G G G G G G G G G G G G G G G G A G G G
20 chr20_62301283 0 62301283 A A C C C C A A A A A A A A A A A A A A
20 chr20_62301871 0 62301871 A A A A A A G G A A A A A A A A A A A A
20 chr20_62302903 0 62302903 T T T T T T T T T T T T T T T T C C T T
20 chr20_62304557 0 62304557 C C A A A A C C A A A A A A A A A A C C
20 chr20_62312651 0 62312651 C C C C C C C C C C G G C C C C C C C C
20 chr20_62325914 0 62325914 G G A A A A G G A A A A A A A A A A A A
20 chr20_62337528 0 62337528 G G G G G G G G A A A A G G G G G G G G
20 chr20_62341651 0 62341651 A A A A A A A A C C C C A A A A A A A A
20 chr20_62342925 0 62342925 G G G G G G G G C C C C G G G G G G G G
20 chr20_62354013 0 62354013 G G G G G G G G T T T T G G G G G G G G
20 chr20_62358389 0 62358389 C C C C C C C C C C C C C C G G C C C C
20 chr20_62372848 0 62372848 C C C C C C C C C C C T C C C C C C C C
20 chr20_62376989 0 62376989 A A A A A A A A C C C C A A A A A A A A
20 chr20_62382540 0 62382540 C C C C C C C C T T T T C C C C C C C C
20 chr20_62389791 0 62389791 G G C G C C G G G G G G G G G G G G G G
20 chr20_62389926 0 62389926 G G A A A A G G G G G G G G G G G G G G
20 chr20_62394602 0 62394602 A A A A A A A A A C A C A A A A A A A A
20 chr20_62416086 0 62416086 C C C C C C C C C C C T C C C C C C C C
20 chr20_62418442 0 62418442 G G G G G G G G G G G G G G A G G G G G
20 chr20_62421318 0 62421318 T T T T T T T T G T T T T T T T T T T T
20 chr20_62423302 0 62423302 A A A A A A A A A A A A A A A G A A A A
20 chr20_62426496 0 62426496 G G G G G G G G A A A A G G G G G G G G
20 chr20_62427985 0 62427985 C C C C C C C C C T C C C C C C C C C C
20 chr20_62436511 0 62436511 G G G G G G G G G G G G G G A G G G G G
20 chr20_62441021 0 62441021 A A A A A C A A A A A A A A A A A A A A
20 chr20_62453033 0 62453033 G G A G G G G G G G G G G G G G G G G G
20 chr20_62455601 0 62455601 C C C C C C C C T T T T C C C C C C C C
20 chr20_62456177 0 62456177 C C C C C C C C T T T T C C C C C C C C
20 chr20_62458685 0 62458685 C C C C C C C C C C C C C C C C G G C C
20 chr20_62459025 0 62459025 C C C C C C C C C C C C C C C C T T C C
20 chr20_62464008 0 62464008 G G G G G G G G G G G G A G G G G G G G
20 chr20_62470876 0 62470876 C C C C C C C C G G G G C C C C C C C C
20 chr20_62472864 0 62472864 G G G G G G G G G G G G G G G G A A G G
20 chr20_62474644 0 62474644 C C C C C C C C C C C C C C T T T T C C
20 chr20_62484148 0 62484148 C C C C C C C C C C C C C C C C C T C C
20 chr20_62486600 0 62486600 A A A A A A A A A A A A A A A A A G A A
20 chr20_62489001 0 62489001 C C A A A A C C C C C C A A A A A A C C
20 chr20_62492759 0 62492759 C C C C A C C C C C C C C C C C C C C C
20 chr20_62495836 0 62495836 A A A A A A A A C C C C A A A A A A A A
20 chr20_62502775 0 62502775 C C C C C G C C C C C C C C C C C C C C
20 chr20_62507056 0 62507056 T T T T T T T T T T T T C C T T T T T T
20 chr20_62507598 0 62507598 G G A G A G G G G G G G G G G G G G G G
20 chr20_62509197 0 62509197 T T T T T T T T T T C T T T T T T T T T
20 chr20_62510050 0 62510050 A A A A A A A A A A A T A A A A A A A A
20 chr20_62510123 0 62510123 G G G G G G G G G G G G G G C G G G G G
20 chr20_62514423 0 62514423 A A A A A A A A G G A G A A A A A A A A
20 chr20_62515510 0 62515510 C C C C C C C C C C C C C C A C C C C C
20 chr20_62521823 0 62521823 G G G T G T G G G G G G G G G G G G G G
20 chr20_62523966 0 62523966 C C T T T T C C C C C C T T T T T T C C
20 chr20_62526800 0 62526800 T T C T C T T T T T T T T T T T T T T T
20 chr20_62528519 0 62528519 C C C C C C C C T T T T C C C C C C C C
20 chr20_62534116 0 62534116 C C C C C T C C C C C C C C C C C C C C
20 chr20_62536368 0 62536368 T T C C C C T T T T T T C C C C C C T T
20 chr20_62538558 0 62538558 C C C C C C C C C C C T C C C C C C C C
20 chr20_62541698 0 62541698 C C T T T T T T T T T T T T T T T T C C
20 chr20_62544390 0 62544390 C C C C C C C C C C C T C C C C C C C C
20 chr20_62554641 0 62554641 C C C C C T C C C C C C C C C C C C C C
20 chr20_62581458 0 62581458 C C C C C C C C C C C C C T C C C C C C
20 chr20_62583229 0 62583229 G G G G G G G G G G G G T T G G G G G G
20 chr20_62590945 0 62590945 T T C C C C T T T T T T T T T T T T T T
20 chr20_62595700 0 62595700 G G G G G G G G C C C C G G G G G G G G
20 chr20_62597775 0 62597775 T T T T T T T T T T T T T T C C C C T T
20 chr20_62603454 0 62603454 G T G G G G G G G G G G G G G G G G G G
20 chr20_62609120 0 62609120 C C C C C C C C C C C T C C C C C C C C
20 chr20_62611190 0 62611190 G G G G G T G G G G G G G G G G G G G G
20 chr20_62612253 0 62612253 T T T T T T T T C C T T T T T T T T T T
20 chr20_62621820 0 62621820 C C C C C C C C C C C C C C G G C C C C
20 chr20_62622211 0 62622211 C C C C C C C C T T T T C C T T C C C C
20 chr20_62631779 0 62631779 A A A A A A A A A A A A A A G G A A A A
20 chr20_62637160 0 62637160 T T G T T T T T T T T T T T T T T T T T
20 chr20_62641946 0 62641946 A A A A A A A A G G G G A A A A A A A A
20 chr20_62646989 0 62646989 G G G G G G G G A A A A G G G G G G G G
20 chr20_62648355 0 62648355 G G G G G G G G A A A A G G G G G G G G
20 chr20_62649333 0 62649333 T T T T A T T T T T T T T T T T T T T T
20 chr20_62657345 0 62657345 T T C T T T T T T T T T T T T T T T T T
20 chr20_62659730 0 62659730 G G G G G G G G G G A A G G G G G G G G
20 chr20_62661183 0 62661183 A A A A A A A A A A A A A A A A A G A A
20 chr20_62668344 0 62668344 T T T T A T T T T T T T T T T T T T T T
20 chr20_62670027 0 62670027 A A A A A A A A A A A A A C A A A A A A
20 chr20_62671040 0 62671040 T T T T T T T T T T T T C C T T T T T T
20 chr20_62672372 0 62672372 T T T T T T T T T T T T C T T T T T T T
20 chr20_62675469 0 62675469 C C C C C C C C C C C C C C C C T T C C
20 chr20_62676391 0 62676391 C C C T C C C C C C C C C C C C C C C C
20 chr20_62677124 0 62677124 G G G G G T G G G G G G G G G G G G G G
20 chr20_62683088 0 62683088 T T T T T T T T T T C T T T T T T T T T
20 chr20_62683324 0 62683324 C C C C A C C C C C C C C C C C C C C C
20 chr20_62689776 0 62689776 C C C C C C C C C C C C C C C C C G C C
20 chr20_62696202 0 62696202 C C C C C C C C C C C C C C C C T T C C
20 chr20_62696270 0 62696270 G G C C C C G G C C C C C C C C C C G G
20 chr20_62699992 0 62699992 C T C C C C C C C C C C C C C C C C C C
20 chr20_62705250 0 62705250 T T T T T T T T C C T T T T T T T T T T
20 chr20_62705651 0 62705651 C C C C C C C C C C C C C C C C C G C C
20 chr20_62709683 0 62709683 C C C T C C C C C C C C C C C C C C C C
20 chr20_62713044 0 62713044 A A A G G G A A A A A A A A A A A A A A
20 chr20_62717703 0 62717703 A A A A A A A A A A A A A G A A A A A A
20 chr20_62729245 0 62729245 G G A A A A G G G G G G G G G G G G G G
20 chr20_62735166 0 62735166 G G G G G G G G A A A A G G G G G G G G
20 chr20_62740343 0 62740343 G G G G G G G G G G G G G G C C G G G G
20 chr20_62747154 0 62747154 G G G G G G G G A A A A G G G G G G G G
20 chr20_62747621 0 62747621 C C C C C C C C T T T T C C C C C C C C
20 chr20_62748318 0 62748318 G G G G G G G G T T G G G G G G G G G G
20 chr20_62761899 0 62761899 C C C C C G C C C C C C C C C C C C C C
20 chr20_62767233 0 62767233 T T A A T T T T T T T T T T T T T T T T
20 chr20_62774526 0 62774526 C C C C C T C C C C C C C C C C C C C C
20 chr20_62778091 0 62778091 A A A A A G A A A A A A A A A A A A A A
20 chr20_62783156 0 62783156 G G G G G G G G C C C C G G G G G G G G
20 chr20_62788637 0 62788637 T T T T T T T T T T T T T T C T T T T T
20 chr20_62792523 0 62792523 G G G G G G G G G G G G G G C G G G G G
20 chr20_62797613 0 62797613 G G G G G G G G G G A A G G G G G G G G
20 chr20_62800234 0 62800234 T T T T T T T T C C C C T T T T T T T T
20 chr20_62800585 0 62800585 A G G G G G G G G G G G G G G G G G G G
20 chr20_62808869 0 62808869 A A A A A A A A A A G G A A A A A A A A
20 chr20_62809273 0 62809273 G G G G G G G G C C C C G G G G G G G G
20 chr20_62809313 0 62809313 A A A A A A A A A A A A A C A A A A A A
20 chr20_62812799 0 62812799 A A A A A A A A G G G G A A A A A A A A
20 chr20_62815049 0 62815049 T T T T C T T T T T T T T T T T T T T T
20 chr20_62815207 0 62815207 C C C C C C C C C C C C C C C C G G C C
20 chr20_62823614 0 62823614 T T T T T T T T C C C C T T T T T T T T
20 chr20_62835208 0 62835208 A G G G G G G G G G G G G G G G G G G G
20 chr20_62841295 0 62841295 C C C C C T C C T T T T C C C C C C C C
20 chr20_62858873 0 62858873 C C G G C C C C C C C C C C C C C C C C
20 chr20_62861456 0 62861456 G G A A G G G G A A A A G G G G G G G G
20 chr20_62862288 0 62862288 T T G G T T T T T T T T T T T T T T T T
20 chr20_62865922 0 62865922 C C C C C C C C G G G G C C C C C C C C
20 chr20_62874438 0 62874438 G G G G G G G G G G G G G T G G G G G G
20 chr20_62875480 0 62875480 A G G G G G G G G G G G G G G G G G G G
20 chr20_62881912 0 62881912 C C C C C C C C T T T T C C C C C C C C
20 chr20_62886066 0 62886066 C C C C C C C C G G G G C C C C C C C C
20 chr20_62886331 0 62886331 A A A A A A A A A A A A A G A A A A A A
20 chr20_62888522 0 62888522 C C C C C C C C C C C C C G C C C C C C
20 chr20_62889350 0 62889350 C C C C C C C C T T T T C C C C C C C C
20 chr20_62890761 0 62890761 G G G T G T G G G G G G G G G G G G G G
20 chr20_62890922 0 62890922 C C C T C C C C C C C C C C C C C C C C
20 chr20_62899400 0 62899400 C C C T C T C C C C C C C C C C C C C C
20 chr20_62907578 0 62907578 G G G G G G G G G G G G A G G G G G G G
20 chr20_62913076 0 62913076 A A A G A G A A A A A A A A A A A A A A
20 chr20_62914254 0 62914254 T T T T T T T T T T T T C T C C C C T T
20 chr20_62915866 0 62915866 T T T T T T G G T T T T T T T T T T T T
20 chr20_62926854 0 62926854 C C C C C C C C T T T T C C C C C C C C
20 chr20_62935561 0 62935561 C C C C C C C C C C C C A C C C C C C C
20 chr20_62937257 0 62937257 C C T T C C C C C C C C C C C C C C C C
20 chr20_62943630 0 62943630 A A A A A A A A G G G G A A A A A A A A
20 chr20_62948704 0 62948704 C C T T C T C C C C C C C C C C C C C C
20 chr20_62948939 0 62948939 A A A A A C A A A A A A A A A A A A A A
20 chr20_62951634 0 62951634 A A A A A A A A A A A A A A A T A A A A
20 chr20_62957656 0 62957656 A A G G G G A A G G G G A A A A A A A A
20 chr20_62959607 0 62959607 G G C C C G G G G G G G G G G G G G G G
20 chr20_62973519 0 62973519 A A A A A A A A G G G G A A A A A A A A
20 chr20_62975225 0 62975225 C T C C C C C C C C C C C C C C C C T T
20 chr20_62978907 0 62978907 C C C C C C C C T T T T C C C C C C C C
20 chr20_62981361 0 62981361 A A G G G G A A G G G G G G G G G G A A
20 chr20_62983489 0 62983489 C C C C C C C C C C C C C C C T C C C C
20 chr20_62985112 0 62985112 C C C C C C C C T T T T C C C C C C C C
20 chr20_62987039 0 62987039 G G A A A A G G A A A A A A A A A A G G
20 chr20_62989341 0 62989341 G G G G G G G G A A A A G G G G G G G G
20 chr20_62990728 0 62990728 C C C C C C C C G G G G C C C C C C C C
20 chr20_63005133 0 63005133 G G G G G G G G A A A A G G G G G G G G
20 chr20_63008805 0 63008805 C C C C C C C C C C C C C T C C C C C C
20 chr20_63009429 0 63009429 A A A A A A A A A A A A A A G G A A A A
20 chr20_63010486 0 63010486 A A A A A A A A G G A G A A A A A A A A
20 chr20_63016528 0 63016528 G G A G A G G G A A A A G G G G G G G G
20 chr20_63019641 0 63019641 T T T T T T T T T T T T T T C T T T T T
20 chr20_63021897 0 63021897 A A A A A A A A G G A G A A A A A A A A
20 chr20_63025929 0 63025929 C C C C C C C C C C C C C C C C T T C C
20 chr20_63026627 0 63026627 C C C C C C C C C G C C C C C C C C C C
20 chr20_63032490 0 63032490 C C C C C C C C C C C C T T C C T T C C
20 chr20_63038015 0 63038015 C C C C C C C C C C A C C C C C C C C C
20 chr20_63052284 0 63052284 G G G G G G G G A A A G G G G G G G G G
20 chr20_63061952 0 63061952 G G G G G G G G G G G G G G A A G G G G
20 chr20_63069225 0 63069225 C C C C C C C C C C C C T T C C C C C C
20 chr20_63070391 0 63070391 C C T T C C C C C C C C C C C C C C C C
20 chr20_63070475 0 63070475 C C T T C C C C C C C C C C C C C C C C
20 chr20_63079413 0 63079413 C C C C A C C C C C C C C C C C C C C C
20 chr20_63089039 0 63089039 G G G G G G G G C G C G G G G G G G G G
20 chr20_63092985 0 63092985 A A A A A A A A A A A A A G A A A A A A
20 chr20_63105045 0 63105045 T T T T T T T T A T A T T T T T T T T T
20 chr20_63105601 0 63105601 T T T T T T T T A A A A T T T T T T T T
20 chr20_63112552 0 63112552 A A A A A A A A A G A G A A A A A A A A
20 chr20_63114499 0 63114499 C C C C C C C C T T T T C C C C C C C C
20 chr20_63116612 0 63116612 C C C C C C C C C C C C C C C C T T C C
20 chr20_63121086 0 63121086 C C C C C C C C C T C C C C C C C C C C
20 chr20_63123381 0 63123381 G G G G G G G G G G G G G G G G T T G G
20 chr20_63127505 0 63127505 G G G G G G G G G G G G A A G G G G G G
20 chr20_63127801 0 63127801 G G G G G G G G A A A A G G G G G G G G
20 chr20_63131321 0 63131321 C C C C C G C C C C C C C C C C C C C C
20 chr20_63134563 0 63134563 T T T T C T T T T T T T T T T T T T T T
20 chr20_63137967 0 63137967 C C C C C C C C T T T T C C C C C C C C
20 chr20_63148963 0 63148963 C C C C C T C C C C C C C C C C C C C C
20 chr20_63149374 0 63149374 A A A A A G A A A A A A A A A A A A A A
20 chr20_63159769 0 63159769 C C C C C C C C T T T T C C C C C C C C
20 chr20_63166410 0 63166410 T T T T T T T T T T C T T T T T T T T T
20 chr20_63167373 0 63167373 C C G G G G C C C C C C C C C C C C C C
20 chr20_63167435 0 63167435 C C G G G G C C C C C C C C C C C C C C
20 chr20_63167673 0 63167673 G G G G G G G G A A A A G G G G G G G G
20 chr20_63169224 0 63169224 C G G G G G G G G G G G G G G G G G G G
20 chr20_63175590 0 63175590 T T T T T T T T C C C C T T T T T T T T
20 chr20_63181001 0 63181001 G G G G A G G G G G G G G G G G G G G G
20 chr20_63187142 0 63187142 G G G G G G G G A A A A G G G G G G A A
20 chr20_63190617 0 63190617 T T T T T T T T C C C C T T T T T T T T
20 chr20_63197134 0 63197134 G G A G G G G G G G G G G G G G G G G G
20 chr20_63201454 0 63201454 C C A C C C C C C C C C C C C C C C C C
20 chr20_63203466 0 63203466 G G A A A A G G A A A A A A A A A A G G
20 chr20_63207902 0 63207902 C C C C C C C C T T T T C C C C C C C C
20 chr20_63210404 0 63210404 A A A A A A A A G G G G A A A A A A A A
20 chr20_63211466 0 63211466 A G A A A A A A A A A A A A A A A A A A
20 chr20_63212674 0 63212674 G G G G G G G G A A A A G G G G G G G G
20 chr20_63212686 0 63212686 T T T T T T T T T T T T T T C C T T T T
20 chr20_63214568 0 63214568 A A A A A A A A G G G G A A A A A A A A
20 chr20_63215784 0 63215784 C C C C C T C C C C C C C C C C C C C C
20 chr20_63219258 0 63219258 T T T T T T T T T T T T T T T T C T T T
20 chr20_63221001 0 63221001 G G C C C C G G C C C C C C C C C C G G
20 chr20_63226826 0 63226826 C C C C C C C C C C C T C C C C C C C C
20 chr20_63227523 0 63227523 G G G G G G G G A G G G G G G G G G G G
20 chr20_63234795 0 63234795 T T T T T T T T G G G G T T T T T T T T
20 chr20_63239624 0 63239624 G G G G G G G G G G A G G G G G G G G G
20 chr20_63254598 0 63254598 C G G G G G G G G G G G G G G G G G G G
20 chr20_63256656 0 63256656 G G C G G G G G G G G G G G G G G G G G
20 chr20_63262437 0 63262437 T T C C C C T T C C C C C C C C C C C C
20 chr20_63269643 0 63269643 G G G G G G G G G G G G A G G G G G G G
20 chr20_63274057 0 63274057 G G G G G G G G G G G G G G G G A A G G
20 chr20_63276874 0 63276874 G G G G G G G G T T T T G G G G G G G G
20 chr20_63277988 0 63277988 G G G G G G G G T T T T G G G G G G G G
20 chr20_63280882 0 63280882 A A A A A A A A C C C C A A A A A A A A
20 chr20_63296075 0 63296075 C C T T T T C C T T T T T T T T T T T T
20 chr20_63297330 0 63297330 G G G G G G G G G G A G G G G G G G G G
20 chr20_63297901 0 63297901 C C C C C C C C T T T T C C C C C C C C
20 chr20_63303994 0 63303994 C C C C C C C C C C C C C C C C A A C C
20 chr20_63305589 0 63305589 G G G G G G G G G G G G A G G G G G G G
20 chr20_63309370 0 63309370 G G G G A G G G G G G G G G G G G G G G
20 chr20_63316103 0 63316103 C C T T C T C C C C C C C C C C C C C C
20 chr20_63320926 0 63320926 G G A A A A G G A A A A A A A A A A G G
20 chr20_63332037 0 63332037 G G A A A G G G G G G G G G G G G G G G
20 chr20_63332072 0 63332072 C C C C C C C C C C C C C T C C C C C C
20 chr20_63334094 0 63334094 G G G G G G G G T T T T G G G G G G G G
20 chr20_63336552 0 63336552 A A A A A A A A G G G G A A A A A A A A
20 chr20_63338627 0 63338627 G G G G G G G G G G G G A G G G G G G G
20 chr20_63343511 0 63343511 C C C C C C C C C C C C C C T T C C C C
20 chr20_63345309 0 63345309 C C C C C T C C C C C C C C C C C C C C
20 chr20_63356167 0 63356167 A A A A A A A A G G G G A A A A A A A A
20 chr20_63356846 0 63356846 T T T T T T T T T T T T T T T T C C T T
20 chr20_63366711 0 63366711 C T C C C C C C C C C C C C C C C C C C
20 chr20_63369084 0 63369084 A C C C C C C C C C C C C C C C C C C C
20 chr20_63369696 0 63369696 C C C C C C C C T T T T C C C C C C C C
20 chr20_63382336 0 63382336 A A A A A A A A G G G G A A A A A A A A
20 chr20_63386460 0 63386460 A A A A A A A A G G G G A A A A A A A A
20 chr20_63389480 0 63389480 T T T T T T T T T T T T T T T T G G T T
20 chr20_63390500 0 63390500 C C C C C C C C G G G G C C C C C C C C
20 chr20_63395622 0 63395622 G G G G G G G G A A A A G G G G G G G G
20 chr20_63402610 0 63402610 A A A A A A A A A A A A A G A A A A A A
20 chr20_63408615 0 63408615 C C C C C C C C T T T T C C C C C C C C
20 chr20_63415691 0 63415691 T T T T T T T T A A T T T T T T T T T T
20 chr20_63423493 0 63423493 G G C C G G G G G G G G G G G G G G G G
20 chr20_63437004 0 63437004 C C C C C C C C C C C C C C T T C C C C
20 chr20_63443021 0 63443021 A A A A A C A A A A A A A A A A A A A A
20 chr20_63447757 0 63447757 A A A A A A A A A A A A A C A A A A A A
20 chr20_63449109 0 63449109 G G A G G G G G G G G G G G G G G G G G
20 chr20_63461859 0 63461859 A A A A G G A A G G G G G G G G G G A A
20 chr20_63468497 0 63468497 A A A A A A A A A A A A A A G G A A A A
20 chr20_63470577 0 63470577 C C C C C C C C C C C C T T C C C C C C
20 chr20_63485160 0 63485160 G G G G G G G G G G G G G G G G A A G G
20 chr20_63487960 0 63487960 G G G G A G G G G G G G G G G G G G G G
20 chr20_63490216 0 63490216 G G G G G G G G G G G G G G G G A G G G
20 chr20_63491860 0 63491860 A A A G A A A A A A A A A A A A A A A A
20 chr20_63495161 0 63495161 A A A A A G A A A A A A A A A A A A A A
20 chr20_63505382 0 63505382 G G G G G G G G G G G G A A A A A A G G
20 chr20_63516660 0 63516660 G G G G G G G G G G G T G G G G G G G G
20 chr20_63528904 0 63528904 C C T T T T C C C C C C C C C C C C C C
20 chr20_63534364 0 63534364 G G C C C C G G C C C C C C C C C C G G
20 chr20_63535078 0 63535078 C C C C C C C C A A A A C C C C C C C C
20 chr20_63536423 0 63536423 G G G G G G G G A A A A G G G G G G G G
20 chr20_63538200 0 63538200 C C C C C C C C T T T T C C C C C C C C
20 chr20_63540015 0 63540015 C C C C C T C C C C C C C C C C C C C C
20 chr20_63542781 0 63542781 G G G G G G G G A A A A G G G G G G G G
20 chr20_63546099 0 63546099 T T T T T T T T T T T T G T G T T T T T
20 chr20_63553677 0 63553677 C C C C C C C C T T T T C C C C C C C C
20 chr20_63553748 0 63553748 T T C C T T T T T T T T T T T T T T T T
20 chr20_63554654 0 63554654 T T T T T T T T T T T T C T T T T T T T
20 chr20_63555356 0 63555356 G G G G G G G G G G G G A G G G G G G G
20 chr20_63560117 0 63560117 C C T T T T C C T T T T C C C C C C C C
20 chr20_63571050 0 63571050 C C C C C C C C C C C C C C C C C T C C
20 chr20_63572901 0 63572901 G G G G G G G G A A A A G G G G G G G G
20 chr20_63586976 0 63586976 C C C C C T C C C C C C C C C C C C C C
20 chr20_63591224 0 63591224 A A A A A A A A A A A A A C A A A A A A
20 chr20_63592054 0 63592054 G G A A A G G G G G G G G G G G G G G G
20 chr20_63598018 0 63598018 A A G G A A A A A A A A A A A A A A A A
20 chr20_63603852 0 63603852 A A A A A A A A A A A A A G A A A A A A
20 chr20_63605293 0 63605293 A A A A A A A A A A A G A A A A A A A A
20 chr20_63610294 0 63610294 G G G G G G G G A A A G G G G G G G G G
20 chr20_63614292 0 63614292 C C C C C C C C T T T T C C C C C C C C
20 chr20_63616940 0 63616940 A A A A A T A A A A A A A A A A A A A A
20 chr20_63618823 0 63618823 C C C C C C C C C C C C C C C C T T C C
20 chr20_63620347 0 63620347 T T T T T T T T T T A T T T T T T T T T
20 chr20_63634487 0 63634487 A A A A A A A A A A A A G G A A A A A A
20 chr20_63636185 0 63636185 G G G G G G G G G G G G G G G G C G G G
20 chr20_63637611 0 63637611 T T T T T T T T C C C T T T T T T T T T
20 chr20_63650209 0 63650209 G G C G G G G G G G G G G G G G G G G G
20 chr20_63666526 0 63666526 T T T T T T C C T T T T T T T T T T T T
20 chr20_63667155 0 63667155 A A A A A A A A A A A A G G A A A A A A
20 chr20_63670996 0 63670996 C C C C C C C C T T T T C C C C C C C C
20 chr20_63674495 0 63674495 C C C C C C C C C C C C C C C C C T C C
20 chr20_63674962 0 63674962 T T T T T T T T C C C C T T T T T T T T
20 chr20_63680741 0 63680741 T T T T T T T T G G G G T T T T T T T T
20 chr20_63690870 0 63690870 G G G G G G G G G G A G G G G G G G G G
20 chr20_63698863 0 63698863 A A A A A A A A A A A A A G A A A A A A
20 chr20_63700616 0 63700616 A A A G A A A A G G G G A A A A A A A A
20 chr20_63701247 0 63701247 C C C C C C T T C C C C C C C C C C C C
20 chr20_63701396 0 63701396 C C C C C C C C C C C C C C G G C C C C
20 chr20_63704011 0 63704011 A A A A A A A A A A A A A A A A G G A A
20 chr20_63704195 0 63704195 G G G G G G G G G G G G A G A A G G G G
20 chr20_63706356 0 63706356 T T T T T T T T T T T T T T T T C C T T
20 chr20_63710473 0 63710473 A A A G G G A A A A A A A A A A A A A A
20 chr20_63721482 0 63721482 G G G G G G G G T T T T G G G G G G G G
20 chr20_63721652 0 63721652 G G G G G G G G G G G G A A G G G G G G
20 chr20_63722577 0 63722577 C C C C C C C C C C C C C C T T C C C C
20 chr20_63722794 0 63722794 T T C C C C C C T T T T C C C C C C C C
20 chr20_63723718 0 63723718 C C C C C C C C C C C C C T C C C C C C
20 chr20_63725208 0 63725208 C C C C C C C C C C C C C C C C T T C C
20 chr20_63727644 0 63727644 A A A A A A A A C C C C A A A A A A A A
20 chr20_63732408 0 63732408 C C C C C C C C C C C C C T C C C C C C
20 chr20_63734045 0 63734045 T T T T T T T T T T T T G G G G T T T T
20 chr20_63736754 0 63736754 T T T T G T T T T T T T T T T T T T T T
20 chr20_63737381 0 63737381 A A G G A G A A A A A A A A A A A A A A
20 chr20_63743740 0 63743740 G G G G G G G G A A A A G G G G G G G G
20 chr20_63745571 0 63745571 C C C C C C C C C C C G C C C C C C C C
20 chr20_63747977 0 63747977 C C C C C G C C C C C C C C C C C C C C
20 chr20_63748178 0 63748178 G G G G G G G G A A A A G G G G G G G G
20 chr20_63752259 0 63752259 T T T T T T T T G G G G T T T T T T T T
20 chr20_63753081 0 63753081 C C C C C C C C T T T T C C C C C C C C
20 chr20_63755572 0 63755572 A A A A A A A A A A A A C C C C A A A A
20 chr20_63760820 0 63760820 A A G G G G A A A A A A A A A A A A A A
20 chr20_63761290 0 63761290 A A G G G G A A A A A A A A A A A A A A
20 chr20_63771555 0 63771555 G G G G G G G G G G G G A G G G A G G G
20 chr20_63773512 0 63773512 G G G G G G G G G G G G A A A A G G G G
20 chr20_63773901 0 63773901 G G G G A G G G G G G G G G G G G G G G
20 chr20_63775273 0 63775273 C C T T T T C C C C C C T T T T C C C C
20 chr20_63782398 0 63782398 T T T T T T T T C C C C T T T T T T T T
20 chr20_63784227 0 63784227 G G G G C G G G G G G G G G G G G G G G
20 chr20_63789601 0 63789601 C C C C C C C C T T T T C C C C C C C C
20 chr20_63805381 0 63805381 T T T T T T T T C C C C T T T T T T T T
20 chr20_63807240 0 63807240 A A A A A A A A A A A A A A T T A A A A
20 chr20_63813060 0 63813060 T T C T T T T T T T T T T T T T T T T T
20 chr20_63817466 0 63817466 A A A A A A A A T T T T A A A A A A A A
20 chr20_63823334 0 63823334 A A A A A A A A A A A A A C A A A A A A
20 chr20_63833473 0 63833473 C C C C C C C C C C C C C C G G C C C C
20 chr20_63833559 0 63833559 C G C C C C C C C C C C C C C C C C C C
20 chr20_63834704 0 63834704 C C C C C T C C C C C C C C C C C C C C
20 chr20_63834760 0 63834760 G G G G G G T T G G G G G G G G G G G G
20 chr20_63834879 0 63834879 A A A A A A A A G G G G A A A A A G A A
20 chr20_63835850 0 63835850 C C C C C C C C C C C C G G C C C C C C
20 chr20_63837798 0 63837798 T T T T T T T T G G G G T T T T T T T T
20 chr20_63840622 0 63840622 G G C G G G G G G G G G G G G G G G G G
20 chr20_63849534 0 63849534 G G G G G G G G G G G G G G A A G G G G
20 chr20_63853257 0 63853257 G G G G G G G G G G G G G G A A G G G G
20 chr20_63856032 0 63856032 G G A A A A G G G G G G G G G G G G G G
20 chr20_63860416 0 63860416 C C C C C C C C C C C C T T C C C C C C
20 chr20_63869183 0 63869183 T T T T T T T T A A A A T T T T T T T T
20 chr20_63870187 0 63870187 T T T T T T T T T T T T G G T T T T T T
20 chr20_63871226 0 63871226 C C G G C G C C C C C C C C C C C C C C
20 chr20_63873433 0 63873433 A A A A A A A A T T T T A A A A A A A A
20 chr20_63882624 0 63882624 C C C C C T C C C C C C C C C C C C C C
20 chr20_63882672 0 63882672 C C C C C C C C G G G G C C C C C C C C
20 chr20_63884380 0 63884380 C C C C C C C C C C C C C C C C T T C C
20 chr20_63899082 0 63899082 C C C C C C C C C C C C C C C C T T C C
20 chr20_63900945 0 63900945 C C C C C C C C C C C C A C C C C C C C
20 chr20_63905740 0 63905740 A A T T T T T T T T T T T T T T T T A A
20 chr20_63913241 0 63913241 C C C C C C C C C C C C C C T T C C C C
20 chr20_63919476 0 63919476 C C C C C C C C T T T T C C C C C C C C
20 chr20_63923048 0 63923048 G G G G C G G G G G G G G G G G C C G G
20 chr20_63923803 0 63923803 G G C C C G G G G G G G G G G G G G G G
20 chr20_63923901 0 63923901 G G G G G G G G G G G G A A G G G G G G
20 chr20_63923972 0 63923972 G G G G G G G G A A A A G G G G G G G G
20 chr20_63931532 0 63931532 T T T T T T T T C C C C T T T T T T T T
20 chr20_63941365 0 63941365 A A A A A A A A A A A A A A A G A A A A
20 chr20_63946957 0 63946957 C C C C C C C C G G G G C C C C C C C C
20 chr20_63950351 0 63950351 T T T T T T T T T T T T G T T T T T T T
20 chr20_63953039 0 63953039 G G G G G G G G G G G G A G G G G G G G
20 chr20_63968053 0 63968053 C C C C C T C C C C C C C C C C C C C C
20 chr20_63969112 0 63969112 A A A A A C A A A A A A A A A A A A A A
20 chr20_63974616 0 63974616 C C C C C C C C C C C C C C G G C C C C
20 chr20_63979793 0 63979793 C T C C C C C C C C C C C T C C C C C C
20 chr20_63984441 0 63984441 A A A A A A A A G G G G A A A A A A A A
20 chr20_63985419 0 63985419 C C C C C C C C C C C C C C G G C C C C
20 chr20_63991731 0 63991731 G G G G G G G G A A A A G G G G G G A A
20 chr20_63993437 0 63993437 C T T T T T T T T T T T T T T T T T T T
20 chr20_64000622 0 64000622 G G A G A G G G G G G G G G G G G G G G
20 chr20_64001773 0 64001773 C C C C C C T T C C C C C C C C C C C C
20 chr20_64002996 0 64002996 T T T T T T T T T T T T T T T T G G T T
20 chr20_64004035 0 64004035 G G G G G G G G G G G G C C G G C C G G
20 chr20_64009058 0 64009058 G G A A A A G G A A A A A A A A A A G G
20 chr20_64009883 0 64009883 A A A A A A A A G G G G A A A A A A A A
20 chr20_64010761 0 64010761 G G G G G G G G A A A A G G G G G G G G
20 chr20_64021365 0 64021365 A A A A A A A A C C C C A A A A A A A A
20 chr20_64033026 0 64033026 T T T T T T T T C C C T T T T T T T T T
20 chr20_64033434 0 64033434 C C C C C C C C G G C C C C C C C C C C
20 chr20_64034141 0 64034141 C C C C C C C C C C C C C G C C C C C C
20 chr20_64039211 0 64039211 T T T T T T T T T T T T T T C T T T T T
20 chr20_64039265 0 64039265 T T G G G G T T G G G G G G G G G G T T
20 chr20_64039792 0 64039792 G G G G G G G G G G C G G G G G G G G G
20 chr20_64041036 0 64041036 T T T T T T T T T T T T G T T T T T T T
20 chr20_64043967 0 64043967 G G G G G G G G C C C C G G G G G G G G
20 chr20_64048299 0 64048299 A A A A A A A A A A A T A A A A A A A A
20 chr20_64057023 0 64057023 T T T T T T T T C C C C T T T T T T T T
20 chr20_64063527 0 64063527 G G G G G G G G G G G T G G G G G G G G
20 chr20_64068415 0 64068415 T T T T T T T T C C C T T T T T T T T T
20 chr20_64071445 0 64071445 G G G G G T G G G G G G G G G G G G G G
20 chr20_64079280 0 64079280 G G G G G G G G G G G G G G G G A G G G
20 chr20_64080876 0 64080876 C C C C C T C C C C C C C C C C C C C C
20 chr20_64087579 0 64087579 A A A A A A A A A A A A G G G G A A A A
20 chr20_64090583 0 64090583 T T G T T T T T T T T T T T T T T T T T
20 chr20_64093766 0 64093766 C C C C C C C C C C C T C C C C C C C C
20 chr20_64103699 0 64103699 C C C C C C C C A A A A C C C C C C C C
20 chr20_64104406 0 64104406 C C T T T T C C C C C C C C C C C C C C
20 chr20_64105133 0 64105133 A A A A A A A A A A A C A A A A A A A A
20 chr20_64105620 0 64105620 G G G G G G G G G G G G C G G G G G G G
20 chr20_64114411 0 64114411 G G G G G G G G G G A G G G G G G G G G
20 chr20_64125544 0 64125544 C C C C C C C C C C C T C C C C C C C C
20 chr20_64126429 0 64126429 T T T T T T T T T T T T C C T T T T T T
20 chr20_64128105 0 64128105 G G G G G G G G G G G G A G G G G G G G
20 chr20_64143072 0 64143072 C C C C C C C C C C C T C C C C C C C C
20 chr20_64146180 0 64146180 C C C C C C C C T T T T C C C C C C C C
20 chr20_64151486 0 64151486 C C C C C C C C T T C T C C C C C C C C
20 chr20_64151558 0 64151558 T T T T T T T T T T T T T T C C T T T T
20 chr20_64154232 0 64154232 T T T T T T T T T T T T T T C C T T T T
20 chr20_64163619 0 64163619 A A A A A A A A G G G G A A A A A A A A
21 chr21_146826 0 146826 A A A A A A A A A A A A A A A A G G A A
21 chr21_147310 0 147310 C C C C C C C C C C C C C C C C A A C C
21 chr21_149634 0 149634 C C A C A C C C C C C C C C C C C C C C
21 chr21_151354 0 151354 C C A C C C C C C C C C C C C C C C C C
21 chr21_153158 0 153158 T T T T T T T T T T T T T T C C T T T T
21 chr21_158131 0 158131 T T T T T T T T C C C C T T T T T T T T
21 chr21_160128 0 160128 G G G G G G G G G G G G A G G G G G G G
21 chr21_161883 0 161883 A A A A A A A A A A A A A A A A G G A A
21 chr21_162595 0 162595 A A A A A A A A A G G G A A A A A A A A
21 chr21_166574 0 166574 T T T T T T T T G G G G G G T T G G T T
21 chr21_172001 0 172001 G G G G G G G G G G G G T T G G G G G G
21 chr21_173348 0 173348 T T G G G G G G G G G G G G G G G G T T
21 chr21_176412 0 176412 A A A T A A A A A A A A A A A A A A A A
21 chr21_192463 0 192463 A A A A A A A A A A A A A A A A C C A A
21 chr21_197005 0 197005 G G G G G G G G G G G G G G G G A A G G
21 chr21_197443 0 197443 A A A A A A A A A A A A A G A A A A A A
21 chr21_197673 0 197673 G G G G G G G G G G G G A G G G G G G G
21 chr21_242426 0 242426 A A A A A A A A G G G G A A A A A A A A
21 chr21_245013 0 245013 T T C C C C T T C C C C C C T T C C T T
21 chr21_246043 0 246043 C C C C C C C C C C C T C C C C C C C C
21 chr21_246347 0 246347 C C C C C C C C T T T T C C C C C C C C
21 chr21_248629 0 248629 G G G G G G G G G G G G G G A A G G G G
21 chr21_254488 0 254488 A A A G A G A A A A A A A A A A A A A A
21 chr21_255369 0 255369 C C C C C C C C C C C C C C T T C C C C
21 chr21_258460 0 258460 G G G G A G G G G G G G G G G G G G G G
21 chr21_258856 0 258856 T T T T T T T T T T T T C T T T T T T T
21 chr21_267521 0 267521 G G A G G G G G G G G G G G G G G G G G
21 chr21_268318 0 268318 A A A A A G A A A A A A A A A A A A A A
21 chr21_268389 0 268389 G G G G G G G G G G G G G G G G A A G G
21 chr21_273203 0 273203 C C C C C C C C C C C C G G C C C C C C
21 chr21_292509 0 292509 C C C C C C C C G G G G C C C C C C C C
21 chr21_294911 0 294911 C C C C C C C C C C C C C C G G C C C C
21 chr21_294983 0 294983 T T T T T T T T T T T T C T T T T T T T
21 chr21_299369 0 299369 A A A A A A A A G G G G A A A A A A A A
21 chr21_309501 0 309501 A A G G G G A A A A A A G G G G G G A A
21 chr21_311118 0 311118 A A A A A A A A A A A A A A A A T T A A
21 chr21_313886 0 313886 T T T T T T T T T T C T T T T T T T T T
21 chr21_314825 0 314825 A A G G G G A A A A A A A A A A A A A A
21 chr21_327072 0 327072 A A A A A A A A A A A A A G A A A A A A
21 chr21_330439 0 330439 A A A A A A A A C C C C A A A A A A A A
21 chr21_334037 0 334037 C C C C C C C C C C C C T T T T T T C C
21 chr21_335102 0 335102 G G G G G G G G G G G G G G G G A A G G
21 chr21_337526 0 337526 G G G G G G G G C C C C G G G G G G G G
21 chr21_344156 0 344156 A A A G A A A A A A A A A A A A A A A A
21 chr21_348101 0 348101 A A A A A A A A G G G G A A A A A A A A
21 chr21_352465 0 352465 C C C C C C C C C C C C C C A A C C C C
21 chr21_357620 0 357620 C C C T C C C C C C C C C C C C C C C C
21 chr21_358979 0 358979 T T C T T T T T T T T T T T T T T T T T
21 chr21_361347 0 361347 C C C T T T C C C C C C C C C C C C C C
21 chr21_361418 0 361418 C C C C C C C C T T T T C C C C C C C C
21 chr21_368608 0 368608 C C C C C C C C C C C C T T T T T T C C
21 chr21_370005 0 370005 G G G G G G G G A A A A G G G G G G G G
21 chr21_380381 0 380381 A A A A A A A A G G G G A A A A A A A A
21 chr21_385250 0 385250 G G G G G G G G G G G G G G A A G G G G
21 chr21_390462 0 390462 G G G G G G G G G G G G A A A A G G G G
21 chr21_394468 0 394468 C C T T T T C C C C C C C C C C C C C C
21 chr21_394936 0 394936 A A A A A A A A G G G G A A A A A A A A
21 chr21_395595 0 395595 G G G G C G G G G G G G G G G G G G G G
21 chr21_396056 0 396056 C C C C C C C C C C C C C T C C C C C C
21 chr21_397112 0 397112 C C T T T T C C C C C C C C C C C C C C
21 chr21_401822 0 401822 G G G G G G G G G G G G C C G G G G G G
21 chr21_405529 0 405529 C C C C C C C C T T T T C C C C C C C C
21 chr21_407640 0 407640 C C C C C C C C C C C C T T C C C C C C
21 chr21_409547 0 409547 G G A A A A G G G G G G G G G G G G G G
21 chr21_418949 0 418949 C C C C C C C C C C C C C C A A C C C C
21 chr21_419582 0 419582 A A A A A A A A A A A A A G A A A A A A
21 chr21_421672 0 421672 G G G G G G G G G G G G G G T T G G G G
21 chr21_422275 0 422275 C C C C C C C C C C C T C C C C C C C C
21 chr21_434140 0 434140 C C C C C C T T C C C C C C C C C C C C
21 chr21_444577 0 444577 A A C C C C A A C C C C C C C C C C A A
21 chr21_446309 0 446309 A A A G A A A A A A A A A A A A A A A A
21 chr21_452629 0 452629 C C C C C C C C C C C C C T C C C C C C
21 chr21_453405 0 453405 G G T T T T G G G G G G G G G G G G G G
21 chr21_461010 0 461010 A A A A A A A A A A A A A G A A A A A A
21 chr21_461051 0 461051 A T A A A A A A A A A A A A A A A A T T
21 chr21_461655 0 461655 C C T T T T C C C C C C C C C C C C C C
21 chr21_465266 0 465266 A A A A A A A A C C C C A A A A A A A A
21 chr21_474156 0 474156 A A A A A A A A C C C C A A A A A A A A
21 chr21_474334 0 474334 A A C C C C A A C C C C C C C C C C A A
21 chr21_475337 0 475337 G G G G G G G G A A A A G G G G G G G G
21 chr21_506417 0 506417 T T T T T T T T T T T T T T C C T T T T
21 chr21_514691 0 514691 G G C C C C G G G G G G G G G G G G G G
21 chr21_528833 0 528833 G G G G G G G G A A A A G G G G G G G G
21 chr21_532825 0 532825 C C G G G G C C G G G G G G G G G G C C
21 chr21_540250 0 540250 C C C C C C C C C C C C C T C C C C C C
21 chr21_546472 0 546472 C C C C C C C C C C C C C T C C C C C C
21 chr21_546583 0 546583 G G G G G G G G G G G G A A A A A A G G
21 chr21_546779 0 546779 G G G G G G G G G G G G C C G G G G G G
21 chr21_546952 0 546952 A A A A A A A A A A A A G G G G G G A A
21 chr21_547245 0 547245 G G G G G G G G G G G G A G G G G G G G
21 chr21_549318 0 549318 T T T T T T T T C T C T T T T T T T T T
21 chr21_552322 0 552322 C C C C C C C C C C C C T T T T C C C C
21 chr21_556161 0 556161 C C C C C C C C C C C C C T C C C C C C
21 chr21_563945 0 563945 T T T T T T T T T T T T C T T T T T T T
21 chr21_569099 0 569099 C C C C C C C C C C C C T T C C C C C C
21 chr21_569441 0 569441 A A A A A A A A A A A A A A A A G G A A
21 chr21_571970 0 571970 A A G G G G A A G G G G G G G G G G A A
21 chr21_572425 0 572425 G G G G G G G G A A A A G G G G G G G G
21 chr21_578202 0 578202 C C C C C C C C T T T T C C C C C C C C
21 chr21_581260 0 581260 C C G G G G C C G G G G G G G G G G C C
21 chr21_582373 0 582373 T T T T T T T T T T T T A A A A A A T T
21 chr21_582682 0 582682 A A A A A A A A A A A A C C C C C C A A
21 chr21_590596 0 590596 G G A A G G G G G G G G G G G G G G G G
21 chr21_595050 0 595050 T T T T T T T T G G G G T T T T T T T T
21 chr21_598831 0 598831 C C C C C C C C T T T T C C C C C C C C
21 chr21_598877 0 598877 C C G G G G C C C C C C C C C C C C C C
21 chr21_599792 0 599792 C C C C C C C C C C C C C C G G C C C C
21 chr21_604365 0 604365 T T T T T T T T C C C C C C C C C C T T
21 chr21_625670 0 625670 G G G G G G G G G G G G G G G G A A G G
21 chr21_626319 0 626319 C C C C C C C C T T T T C C C C C C C C
21 chr21_627302 0 627302 C C C C C T C C C C C C C C C C C C C C
21 chr21_630647 0 630647 C C C C C C C C C C C C C T C C C C C C
21 chr21_636067 0 636067 G G G G G G G G A G A A G G G G G G G G
21 chr21_639004 0 639004 G G G G A G G G G G G G G G G G G G G G
21 chr21_642071 0 642071 C C C C C C C C C T C C C C C C C C C C
21 chr21_646219 0 646219 G G A A A A G G G G G G A A A A A A G G
21 chr21_655962 0 655962 C C C C C T C C C C C C C C C C C C C C
21 chr21_657562 0 657562 C C C C C C C C C C C C C T C C C C C C
21 chr21_658496 0 658496 A A A A A A A A A A A A A A G G A A A A
21 chr21_686088 0 686088 C C C C C T C C C C C C C C C C C C C C
21 chr21_687899 0 687899 G G A A A G G G G G G G G G G G G G G G
21 chr21_688489 0 688489 A A A A A A C C A A A A A A A A A A A A
21 chr21_714416 0 714416 G G A A A A G G G G G G G G G G G G G G
21 chr21_718715 0 718715 A A A A A A A A T T T T A A A A A A A A
21 chr21_720411 0 720411 C C C C C C C C C C C C G G G G G G C C
21 chr21_723815 0 723815 C C C C C C C C C C C C C C G G C C C C
21 chr21_731484 0 731484 T T G G G G T T G G G G G G G G G G T T
21 chr21_747762 0 747762 T T T T T T T T T T T T C C T T T T T T
21 chr21_748034 0 748034 C C T T T T C C C C C C C C C C C C C C
21 chr21_762428 0 762428 G G G G G G G G A A A G G G G G G G G G
21 chr21_769008 0 769008 C C C C C C C C C C C C C T C C C C C C
21 chr21_774147 0 774147 A A A A A A A A G G G G A A A A A A A A
21 chr21_774341 0 774341 T T T T T T T T T T T T T T G G T T T T
21 chr21_775201 0 775201 G G G G G G G G G G A G G G G G G G G G
21 chr21_778964 0 778964 C C C C C C T T C C C C C C C C C C C C
21 chr21_783135 0 783135 G G G G G G G G G G G G G G T T G G G G
21 chr21_801603 0 801603 T T T T T T T T T T T T G G G G G G T T
21 chr21_802262 0 802262 C C C C C C C C C C C C T T T T T T C C
21 chr21_815095 0 815095 C C T T T T C C C C C C T T T T T T C C
21 chr21_838350 0 838350 C C T T C T C C C C C C C C C C C C C C
21 chr21_838864 0 838864 C C T T C T C C C C C C C C C C C C C C
21 chr21_841968 0 841968 G G G G G G G G T T T T G G G G G G G G
21 chr21_883767 0 883767 G G A A A A G G G G G G G G G G G G G G
21 chr21_889966 0 889966 G G G G G G G G G T G G G G G G G G G G
21 chr21_906799 0 906799 A A C C C C A A C C C C C C C C C C A A
21 chr21_914976 0 914976 G G G G G T G G G G G G G G G G G G G G
21 chr21_917355 0 917355 A A A A A A A A A A A C A A A A A A A A
21 chr21_918004 0 918004 G G G G A G G G G G G G G G G G G G G G
21 chr21_923639 0 923639 C C C C C T C C C C C C C C C C C C C C
21 chr21_948248 0 948248 A A G G G G A A A A A A A A A A A A A A
21 chr21_953439 0 953439 A A A A A A A A C C A A A A A A A A A A
21 chr21_954808 0 954808 C C T T C T C C C C C C C C C C C C C C
21 chr21_976423 0 976423 C C C C C C C C C C C C T T T T T T C C
21 chr21_1113674 0 1113674 A A A A A A A A A A A A A G A G A A A A
21 chr21_1368485 0 1368485 C C C C C C C C C C C C G G C C C C C C
21 chr21_1381482 0 1381482 G G G G G G G G G G G G A A A A A A G G
21 chr21_1386699 0 1386699 G G G G G G G G C C C C G G G G G G G G
21 chr21_1390664 0 1390664 C C C C C C C C T T T T C C C C C C C C
21 chr21_1398160 0 1398160 A A A A A A A A G G G G A A A A A A A A
21 chr21_1401731 0 1401731 T T A A A A T T A A A A A A A A A A A A
21 chr21_1408140 0 1408140 G G G G G G G G G G G G A G G G G G G G
21 chr21_1413643 0 1413643 T T T T T T T T C C C C T T T T T T T T
21 chr21_1415699 0 1415699 A A A A A A A A G G G G A A A A G G A A
21 chr21_1417982 0 1417982 G G G G G G G G G G G G C C C C G G G G
21 chr21_1419305 0 1419305 G G G G G G G G G G G G C C C C G G G G
21 chr21_1422924 0 1422924 G G T T T T G G T T T T T T T T T T G G
21 chr21_1423571 0 1423571 C C C C C C C C C C C C C T C C C C C C
21 chr21_1423661 0 1423661 C C T T T T C C C C C C C C C C C C C C
21 chr21_1424038 0 1424038 T T T T T T T T T T T T G G G G T T T T
21 chr21_1424627 0 1424627 C C C C C C C C C C C C C T C C C C C C
21 chr21_1424724 0 1424724 G G G G G G G G G G G G A G G G G G G G
21 chr21_1429764 0 1429764 T T C C C C C C C C C C C C C C C C T T
21 chr21_1430066 0 1430066 C C C C C C C C G G G G C C C C C C C C
21 chr21_1431737 0 1431737 G G G G A G G G G G G G G G G G G G G G
21 chr21_1440856 0 1440856 A A A A A A A A C C C C A A A A A A A A
21 chr21_1441523 0 1441523 T T C C C C T T T T T T C C C C C C T T
21 chr21_1446589 0 1446589 C C C C C C C C C C C C C C T T T T C C
21 chr21_1456968 0 1456968 G G G G G G G G G G G G G G A A G G G G
21 chr21_1462842 0 1462842 A A A A A A A A A A A A A A G G A A A A
21 chr21_1464768 0 1464768 G G G G G G A A G G G G G G G G G G G G
21 chr21_1479447 0 1479447 A A A A A A A A G G G G A A A A A A A A
21 chr21_1481878 0 1481878 C C C C C C C C C T C C C C C C C C C C
21 chr21_1487377 0 1487377 A A A A A A A A A A A A A G A A A A A A
21 chr21_1493479 0 1493479 G G G G G G G G G G A G G G G G G G G G
21 chr21_1498759 0 1498759 G G G G G G G G A A A A G G G G G G G G
21 chr21_1499069 0 1499069 A A A A A A A A C C C C A A A A A A A A
21 chr21_1500456 0 1500456 C C C C C C C C C C C T C C C C C C C C
21 chr21_1508001 0 1508001 A G A A A A A A A A A A A A A A A A A A
21 chr21_1515404 0 1515404 A A A A A A A A G G G G A A A A A A A A
21 chr21_1516126 0 1516126 G G G G G G G G G G G G A G G G G G G G
21 chr21_1520167 0 1520167 C C C C C C C C C C C C C C C C C T C C
21 chr21_1524980 0 1524980 G G G G G T G G G G G G G G G G G G G G
21 chr21_1527232 0 1527232 A A A A A A A A A A A A A A T T A A A A
21 chr21_1528003 0 1528003 C C C C C C C C A A A A C C C C C C C C
21 chr21_1532718 0 1532718 G G A A A A G G G G G G G G G G G G G G
21 chr21_1549299 0 1549299 G G G G G G G G G G G G A A G G G G G G
21 chr21_1550481 0 1550481 G G G G G G G G G G G G A A A A A A G G
21 chr21_1561047 0 1561047 G G G G G G G G A A A A G G G G G G G G
21 chr21_1564106 0 1564106 G T G G G G G G G G G G G G G G G G G G
21 chr21_1564626 0 1564626 A A A A A A A A G G G G A A A A A A A A
21 chr21_1565015 0 1565015 C C C C C C T T C C C C C C C C C C C C
21 chr21_1568815 0 1568815 T T T T G T T T T T T T T T T T T T T T
21 chr21_1569276 0 1569276 C C C C C C C C C C C C C C T T C C C C
21 chr21_1573601 0 1573601 C C T T C T C C C C C C C C C C C C C C
21 chr21_1573807 0 1573807 C T C C C C C C C C C C C C C C C C C C
21 chr21_1575288 0 1575288 T T T T T T T T C C C C T T T T T T T T
21 chr21_1576344 0 1576344 C C C C C C C C C C C T C C C C C C C C
21 chr21_1579291 0 1579291 T T T T T T T T T T T T T T T T C C T T
21 chr21_1581499 0 1581499 G G G G G G G G G G G G A A A A A A G G
21 chr21_1593513 0 1593513 C C C C C C C C T T T T C C C C C C T T
21 chr21_1596393 0 1596393 A A A A A A A A C C C C A A A A A A A A
21 chr21_1597641 0 1597641 A A A A A A A A G G G G A A A A A A A A
21 chr21_1607060 0 1607060 G G C C C C G G G G G G G G G G G G G G
21 chr21_1611319 0 1611319 T T T T T T T T A A A A T T T T T T T T
21 chr21_1625396 0 1625396 C C T T T T C C C C C C C C C C C C C C
21 chr21_1627750 0 1627750 G G G G G G A A G G G G G G G G G G G G
21 chr21_1629833 0 1629833 G G G G G G G G G G A G G G G G G G G G
21 chr21_1630135 0 1630135 C C C C C T C C C C C C C C C C C C C C
21 chr21_1631368 0 1631368 C C C C T T C C C C C C C C C C C C C C
21 chr21_1643491 0 1643491 G G G G G G G G A A A A G G G G G G G G
21 chr21_1652328 0 1652328 C C C C C C C C C C C C T T T T T T C C
21 chr21_1654017 0 1654017 A G G G G G G G G G G G G G G G G G A A
21 chr21_1659528 0 1659528 A G G G G G G G G G G G G G G G G G G G
21 chr21_1663583 0 1663583 C C C C C C C C C C C C C C C C T T C C
21 chr21_1672224 0 1672224 A G G G G G G G G G G G G G G G G G G G
21 chr21_1672984 0 1672984 T T T T T T T T C C C C T T T T T T T T
21 chr21_1673868 0 1673868 C C C C C C C C A A A A C C C C C C C C
21 chr21_1674686 0 1674686 T T T T T T T T G G G G T T T T T T T T
21 chr21_1675320 0 1675320 T T T T T T T T C C C C T T T T T T T T
21 chr21_1676244 0 1676244 G G G G G G G G G G G G A A G G G G G G
21 chr21_1677406 0 1677406 C C C T C C C C C C C C C C C C C C C C
21 chr21_1678504 0 1678504 A A A A A A A A C C C C A A A A A A A A
21 chr21_1681949 0 1681949 C C C C C C C C T T T T C C C C C C C C
21 chr21_1683741 0 1683741 C C C C C C C C C C C C C T C C C C T T
21 chr21_1689634 0 1689634 C C A A A A C C C C C C C C C C C C C C
21 chr21_1696106 0 1696106 C C C C C C C C C C C C A A A A C C C C
21 chr21_1696601 0 1696601 C C C C C C C C C C C C T T T T C C C C
21 chr21_1696741 0 1696741 T T C C C T T T T T T T T T T T T T T T
21 chr21_1697200 0 1697200 G G G G G G G G A A A A G G G G G G G G
21 chr21_1697312 0 1697312 C C C C C C C C C C C C C C C C T T C C
21 chr21_1705483 0 1705483 G G G G G G G G G G G G G G G G A A G G
21 chr21_1711657 0 1711657 G G G G G G G G A A A A G G G G G G G G
21 chr21_1732636 0 1732636 A A G G G G G G G G G G G G G G G G A A
21 chr21_1734061 0 1734061 C C C C C C C C T T T T C C C C T T C C
21 chr21_1739072 0 1739072 T T T T T T T T G G G G T T T T T T T T
21 chr21_1741523 0 1741523 T T A A T T T T T T T T T T T T T T T T
21 chr21_1743433 0 1743433 A A A A A A A A A A A A A G A A A A A A
21 chr21_1746942 0 1746942 C C C C C C C C T T T T C C C C C C C C
21 chr21_1760645 0 1760645 C T C C C C C C C C C C C C C C C C T T
21 chr21_1768020 0 1768020 T T G G G G T T G G G G G G G G G G T T
21 chr21_1771648 0 1771648 A G G G G G G G G G G G G G G G G G G G
21 chr21_1771815 0 1771815 G G G G G G G G G G G G A A G G G G G G
21 chr21_1773487 0 1773487 G G G G G G G G G G A G G G G G G G G G
21 chr21_1785046 0 1785046 G G G G G G G G G G A G G G G G G G G G
21 chr21_1785979 0 1785979 A A A A A A A A A A A A A G A A A A A A
21 chr21_1800444 0 1800444 C C C C C C C C C C C C C C C C T T C C
21 chr21_1805468 0 1805468 G G A A A A G G G G G G G G G G G G G G
21 chr21_1805901 0 1805901 T T T T T T T T C C C C T T T T T T T T
21 chr21_1806728 0 1806728 G G G G G G G G G G G G G G A A G G G G
21 chr21_1806873 0 1806873 G G G G G G G G G G G G A A G G G G G G
21 chr21_1809096 0 1809096 A A C C C C A A C C C C C C C C C C A A
21 chr21_1810453 0 1810453 C C C C C C C C T T T T C C C C C C C C
21 chr21_1811438 0 1811438 T T T T T T T T T T T T T T T T C C T T
21 chr21_1813902 0 1813902 G G G G G G A A G G G G G G G G G G G G
21 chr21_1814307 0 1814307 T T T T T T T T C C C C T T T T T T T T
21 chr21_1814902 0 1814902 T T C C C C T T C C C C C C C C C C T T
21 chr21_1818511 0 1818511 C C C C C T C C C C C C C C C C C C C C
21 chr21_1818902 0 1818902 G G G G G G G G G G G G G G A A G G G G
21 chr21_1819439 0 1819439 C C C C C C A A C C C C C C C C C C C C
21 chr21_1825347 0 1825347 G G A G G G G G G G G G G G G G G G G G
21 chr21_1826457 0 1826457 C C C C C C C C C C C T C C C C C C C C
21 chr21_1830346 0 1830346 G G G G G G G G G G G G G G G G A A G G
21 chr21_1833332 0 1833332 G G G G G G G G G G G G A A G G G G A A
21 chr21_1840361 0 1840361 G G G G G G G G G G G G A G G G G G G G
21 chr21_1841134 0 1841134 C C C C C C C C C G C G C C C C C C C C
21 chr21_1841302 0 1841302 G G T T T T G G T T T T T T T T T T G G
21 chr21_1842459 0 1842459 G G G G C C G G G G G G G G G G G G G G
21 chr21_1842632 0 1842632 T T T T T T T T C C C C T T T T T T T T
21 chr21_1846107 0 1846107 A A A A A A A A G G G G A A A A A A A A
21 chr21_1856616 0 1856616 A A A A A A A A T T T T A A A A A A A A
21 chr21_1865565 0 1865565 G G A A A A G G G G G G G G G G G G G G
21 chr21_1868494 0 1868494 G G G G G G C C G G G G G G G G G G G G
21 chr21_1875087 0 1875087 C C C C C C C C C C C C C C C C A A C C
21 chr21_1889354 0 1889354 C C C C C C C C C C C C C C C C T T C C
21 chr21_1892975 0 1892975 C C C C C C C C T T T T C C C C C C C C
21 chr21_1894144 0 1894144 C C T T T T C C T T T T T T T T T T C C
21 chr21_1896426 0 1896426 A A A A A A A A A G A A A A A A A A A A
21 chr21_1897243 0 1897243 A A A A A A A A A C A A A A A A A A A A
21 chr21_1899135 0 1899135 T T T T T T T T T T T T T T C C T T T T
21 chr21_1900516 0 1900516 G G G G G G G G G G G G G G A A A A G G
21 chr21_1900750 0 1900750 T T T T C T T T T T T T T T T T T T T T
21 chr21_1902659 0 1902659 T T T T T T T T C C C C T T T T T T T T
21 chr21_1907869 0 1907869 C C T T T T C C T T T T T T T T T T C C
21 chr21_1908944 0 1908944 G G A A A A G G G G G G G G G G G G G G
21 chr21_1916405 0 1916405 C C C C C C C C C C C C C C C C C T C C
21 chr21_1919574 0 1919574 C C T T T T C C C C C C C C C C C C C C
21 chr21_1920511 0 1920511 T T T T T T T T C C C C T T T T T T T T
21 chr21_1923186 0 1923186 G G G G G G G G C C C G G G G G G G G G
21 chr21_1944294 0 1944294 G G G G G G G G A A A A G G G G G G G G
21 chr21_1945892 0 1945892 C C A A A A C C A A A A A A A A A A C C
21 chr21_1945916 0 1945916 A A A A A A A A G G G G A A A A A A A A
21 chr21_1948934 0 1948934 C C C C C C C C C T C C C C C C C C C C
21 chr21_1952044 0 1952044 T T T T T T T T C C C C T T T T T T T T
21 chr21_1953905 0 1953905 C C C C C C C C T T T T C C C C C C C C
21 chr21_1954630 0 1954630 C T C C C C C C C C C C C C C C C C T T
21 chr21_1961895 0 1961895 G G G G G G G G A A A A G G G G G G G G
21 chr21_1970832 0 1970832 A A A A A A A A G G G G A A A A A A A A
21 chr21_1971814 0 1971814 C C C C C C C C C C C C A A A A A A C C
21 chr21_1975066 0 1975066 A A A A A A A A G G G G A A A A A A A A
21 chr21_1976386 0 1976386 G G G G G G G G T T T T G G G G G G G G
21 chr21_1981873 0 1981873 G G C C C C G G G G G G G G G G G G G G
21 chr21_1986801 0 1986801 G G G G G G A A G G G G G G G G G G G G
21 chr21_1990607 0 1990607 G G G G G G G G A A A A G G G G G G G G
21 chr21_1990707 0 1990707 T T T T T T T T T T T T C T T T T T T T
21 chr21_1991286 0 1991286 C C C C C C C C T T T T C C C C C C C C
21 chr21_1993494 0 1993494 A A A A A A A A A A A A A A A A G G A A
21 chr21_1996198 0 1996198 G G A A A A G G G G G G G G G G G G G G
21 chr21_2004250 0 2004250 A A A A A A A A A A A A A A T T A A A A
21 chr21_2006059 0 2006059 T T C C C C C C C C C C C C C C C C T T
21 chr21_2009493 0 2009493 G G C C C C G G G G G G G G G G G G G G
21 chr21_2012582 0 2012582 G G C C C C G G G G G G G G G G G G G G
21 chr21_2015841 0 2015841 C C T T T T C C C C C C C C C C C C C C
21 chr21_2015882 0 2015882 C C C C C C C C C C C C C C C C T T C C
21 chr21_2016196 0 2016196 C C C C C C C C C G C C C C C C C C C C
21 chr21_2018260 0 2018260 C C T T T T C C C C C C C C C C C C C C
21 chr21_2019132 0 2019132 C C C C C C C C T T T T C C C C C C C C
21 chr21_2025030 0 2025030 G G G G G G G G G G G G A A G G G G G G
21 chr21_2040611 0 2040611 C C C C C C C C G G G G C C C C C C C C
21 chr21_2045623 0 2045623 C C C C C C C C G G G G C C C C C C C C
21 chr21_2047390 0 2047390 A A A A A A A A C C C C A A A A A A A A
21 chr21_2056394 0 2056394 T T T T T T T T T T T T G T T T T T T T
21 chr21_2061637 0 2061637 T T T T T T T T C C C C T T T T T T T T
21 chr21_2062115 0 2062115 C C T T T T C C C C C C C C C C C C C C
21 chr21_2062920 0 2062920 G G G G G G G G G G G G A A A A A A G G
21 chr21_2066149 0 2066149 C C C C C C C C C C C C C C C C T T C C
21 chr21_2070437 0 2070437 T T G G T T T T T T T T T T T T T T T T
21 chr21_2071369 0 2071369 A A A A A A A A A A A A A A A A C C A A
21 chr21_2092130 0 2092130 A A A A A A A A A A A A C C A A A A A A
21 chr21_2099569 0 2099569 G G A G G G G G G G G G G G G G G G G G
21 chr21_2110876 0 2110876 T T T T T T T T C C C C T T T T T T T T
21 chr21_2123249 0 2123249 C C C C C C C C C T C T C C C C C C C C
21 chr21_2123306 0 2123306 C T C C C C C C C C C C C C C C C C C C
21 chr21_2123770 0 2123770 G G G G G G G G A A A A G G G G G G G G
21 chr21_2124251 0 2124251 G G G G A G G G G G G G G G G G G G G G
21 chr21_2128983 0 2128983 C C C C C C C C C C C C C C C C T T C C
21 chr21_2131753 0 2131753 C C C C C C C C C C C T C C C C C C C C
21 chr21_2134087 0 2134087 G G G G G G G G G G A G G G G G G G G G
21 chr21_2136664 0 2136664 G G G G G G G G G G A G G G G G G G G G
21 chr21_2136998 0 2136998 C C T T T T C C C C C C C C C C C C C C
21 chr21_2140952 0 2140952 A G G G G G A A G G G G G G G G G G G G
21 chr21_2142736 0 2142736 G G G G G G G G G G G G A A G G G G G G
21 chr21_2161257 0 2161257 A A A A A A A A A A A A A A A A G G A A
21 chr21_2162793 0 2162793 G G G G G G G G A A A A G G G G G G G G
21 chr21_2168418 0 2168418 C C G G G G C C G G G G C C G G G G C C
21 chr21_2170684 0 2170684 G G G G A G G G G G G G G G G G G G G G
21 chr21_2179805 0 2179805 G G G G G G G G G G G G C C G G G G G G
21 chr21_2180271 0 2180271 G G A A A A G G G G G G G G G G G G G G
21 chr21_2181209 0 2181209 G G G G G G G G G G G G A A G G G G G G
21 chr21_2187233 0 2187233 C C T T T T C C C C C C C C C C C C C C
21 chr21_2190547 0 2190547 G G G G G G G G G G G G G G G G A A G G
21 chr21_2191996 0 2191996 G G G G G G G G C C C C G G G G G G G G
21 chr21_2193622 0 2193622 G G G G G G G G G G G G G G G G A A G G
21 chr21_2194588 0 2194588 A A T T T T A A A A A A A A A A A A A A
21 chr21_2196047 0 2196047 C C C C C C C C C C C C C T C C C C C C
21 chr21_2196415 0 2196415 G G G G G G G G G G G G G G G G C C G G
21 chr21_2199585 0 2199585 C C C C C C C C C T C T C C C C C C C C
21 chr21_2200755 0 2200755 C C C C C C C C C C C C C C C C T T C C
21 chr21_2205635 0 2205635 C C C C C C C C C C C C C C T T C C C C
21 chr21_2209576 0 2209576 C C C C C C C C C T C C C C C C C C C C
21 chr21_2218077 0 2218077 G G G G G T G G G G G G G G G G G G G G
21 chr21_2219626 0 2219626 C C C C C C A A C C C C C C C C C C C C
21 chr21_2225298 0 2225298 G G G G G G A A G G G G A A G G G G G G
21 chr21_2226207 0 2226207 G G G G G G G G G G G G G G G G A A G G
21 chr21_2226559 0 2226559 C C C C C C C C C C C C T T C C C C C C
21 chr21_2227861 0 2227861 G G G G G G G G A A A A G G G G G G G G
21 chr21_2233899 0 2233899 G G G G G G C C G G G G G G G G G G G G
21 chr21_2239508 0 2239508 C C C C C C C C C C C C C C C C T T C C
21 chr21_2244489 0 2244489 C C C C C C C C C C C C C C C C T T C C
21 chr21_2244642 0 2244642 C C T T T T C C C C C C C C C C C C C C
21 chr21_2244683 0 2244683 A A A A A A A A G G G G A A A A A A A A
21 chr21_2245040 0 2245040 A A A A A A A A G G G G A A A A A A A A
21 chr21_2249573 0 2249573 A A A A A A A A A A A A A A G G A A A A
21 chr21_2252123 0 2252123 T T T T T T T T C C C C T T T T T T T T
21 chr21_2252814 0 2252814 G G G G G G G G G G G G C G G G G G G G
21 chr21_2257035 0 2257035 G G G G G G G G A A A A G G G G G G G G
21 chr21_2268910 0 2268910 C C C C C C C C C C A C C C C C C C C C
21 chr21_2270563 0 2270563 C C A A A A C C C C C C C C C C C C C C
21 chr21_2275299 0 2275299 C C C C C C C C T T T T C C C C C C C C
21 chr21_2275877 0 2275877 A A A A A A A A C C C C A A A A A A A A
21 chr21_2278926 0 2278926 A A A A A A A A A A A G A A A A A A A A
21 chr21_2288727 0 2288727 G G G G G G G G A A A A G G G G G G G G
21 chr21_2292912 0 2292912 G G G G G G G G A G G G G G G G G G G G
21 chr21_2301388 0 2301388 C C C C C C C C G G G G C C C C C C C C
21 chr21_2319863 0 2319863 G G C C C C G G G G G G G G G G G G G G
21 chr21_2320974 0 2320974 G G G G A A G G G G G G G G G G G G G G
21 chr21_2326636 0 2326636 C C C C C C C C T T T T C C C C C C T T
21 chr21_2327132 0 2327132 G G G G G G G G A A A A G G G G G G A A
21 chr21_2330785 0 2330785 C C C C C C C C C C C C C C C C T T C C
21 chr21_2332479 0 2332479 C C C C C C C C C C C C C C C C T T C C
21 chr21_2332949 0 2332949 G G G G G G G G A G G G G G G G G G G G
21 chr21_2338378 0 2338378 C C T T C T C C C C C C C C C C C C C C
21 chr21_2339208 0 2339208 G G G G G T G G G G G G G G G G G G G G
21 chr21_2343808 0 2343808 C C C C C C C C T T T T C C C C C C C C
21 chr21_2359670 0 2359670 A A A A A A A A A A A A A A G G A A A A
21 chr21_2361754 0 2361754 A A A A A A A A A A A A A A A A T T A A
21 chr21_2364397 0 2364397 C C C C C C C C C C C C C T C C C C C C
21 chr21_2372713 0 2372713 T T C C C T T T T T T T T T T T T T T T
21 chr21_2373544 0 2373544 T T T T T T T T T T C T T T T T T T T T
21 chr21_2385802 0 2385802 C C C C C C C C C C C C C T C C C C C C
21 chr21_2397906 0 2397906 C C C C C T C C C C C C C C C C C C C C
21 chr21_2402405 0 2402405 C C T T C T C C C C C C C C C C C C C C
21 chr21_2407836 0 2407836 T T T T T T T T T T C T T T T T T T T T
21 chr21_2409034 0 2409034 T T T T T T T T G G G G T T T T T T T T
21 chr21_2417203 0 2417203 A A A A A A A A A A A A A A G G A A A A
21 chr21_2417611 0 2417611 A A A A A A A A G G G G A A A A A A A A
21 chr21_2417725 0 2417725 G G T T T T G G T T T T T T T T T T G G
21 chr21_2420210 0 2420210 C C C C C C C C C C G G C C C C C C C C
21 chr21_2431993 0 2431993 T T C C C C T T C C C C C C C C C C T T
21 chr21_2436927 0 2436927 G G G G G G G G T T T T T T T T T T G G
21 chr21_2439079 0 2439079 T T T T G T T T T T T T T T T T T T T T
21 chr21_2446321 0 2446321 A G G G G G G G G G G G G G G G G G G G
21 chr21_2446894 0 2446894 C C C C C C C C C C C C C T C C C C C C
21 chr21_2447130 0 2447130 T T C C C C T T C C C C C C C C C C T T
21 chr21_2452699 0 2452699 A A A A A A A A G G G G A A A A A A A A
21 chr21_2453143 0 2453143 G G G G A G G G G G G G G G G G G G G G
21 chr21_2459845 0 2459845 A G A A A A A A A A A A A A A A A A A A
21 chr21_2463665 0 2463665 G G G G G G G G A A A A G G G G G G G G
21 chr21_2466922 0 2466922 C C T T T T C C C C C C C C C C T T C C
21 chr21_2471423 0 2471423 C C C C C C C C C C C C C C C C T T C C
21 chr21_2474916 0 2474916 C C C C C C C C C C C C C C T T T T C C
21 chr21_2474987 0 2474987 C C T T C T C C C C C C C C C C C C C C
21 chr21_2480181 0 2480181 C C C C C T C C C C C C C C C C C C C C
21 chr21_2483138 0 2483138 C T C C C C C C C C C C C C C C C C C C
21 chr21_2483161 0 2483161 C C C C C C C C C C C C C C C C T T C C
21 chr21_2491778 0 2491778 C C C C C C C C C C C C C C C T C C C C
21 chr21_2498049 0 2498049 G G G G G G A A G G G G G G G G G G G G
21 chr21_2511406 0 2511406 G G G G G G A A G G G G G G G G G G G G
21 chr21_2511424 0 2511424 A A A A A A A A C C C C A A A A A A A A
21 chr21_2511482 0 2511482 A A G G G G A A G G G G G G G G G G A A
21 chr21_2512392 0 2512392 T T T T T T T T C C C C T T T T T T T T
21 chr21_2527993 0 2527993 C C C C C C C C C C C C C T C C C C C C
21 chr21_2528740 0 2528740 T T T T C T T T T T T T T T T T T T T T
21 chr21_2545836 0 2545836 G G G G G G G G G G G G G G A A G G A A
21 chr21_2549672 0 2549672 C C C C C C C C C T C C C C C C C C C C
21 chr21_2551011 0 2551011 C C C C C C C C C C C C C T C C C C C C
21 chr21_2551763 0 2551763 C C C C C C C C C T C C C C C C C C C C
21 chr21_2555126 0 2555126 A G G G G G G G G G G G G G G G G G G G
21 chr21_2563134 0 2563134 A A A A A A A A C C C C A A A A A A A A
21 chr21_2564537 0 2564537 C C T T T T C C C C C C C C C C C C C C
21 chr21_2567617 0 2567617 T T T T G T T T T T T T T T T T T T T T
21 chr21_2568329 0 2568329 C C C C C C C C C C C T C C C C C C C C
21 chr21_2573422 0 2573422 C C C C C T C C C C C C C C C C C C C C
21 chr21_2574430 0 2574430 A A A A A A A A A A A A C C A A A A A A
21 chr21_2575208 0 2575208 G G G G G G G G C C C C G G G G G G G G
21 chr21_2575698 0 2575698 A A A A A A A A G G G G A A A A A A A A
21 chr21_2577992 0 2577992 A T A A A A A A A A A A A A A A A A A A
21 chr21_2591715 0 2591715 C C C C C C C C C C C C A A C C C C C C
21 chr21_2595388 0 2595388 T T T T T T T T C C C C T T T T T T T T
21 chr21_2596042 0 2596042 G G G G G G G G G T G G G G G G G G G G
21 chr21_2596671 0 2596671 C C C C C C C C T T T T C C C C C C C C
21 chr21_2605898 0 2605898 C C C C C C C C C C C C C T C C C C C C
21 chr21_2610172 0 2610172 G G G G G T G G G G G G G G G G G G G G
21 chr21_2620681 0 2620681 C C T T C C C C C C C C C C C C C C C C
21 chr21_2623421 0 2623421 G G G G G G G G G G G G G G A A G G G G
21 chr21_2626373 0 2626373 A A G G A G A A A A A A A A A A A A A A
21 chr21_2626927 0 2626927 A A A A A A A A G G G G A G G G A A A A
21 chr21_2632049 0 2632049 C C C C C T C C C C C C C C C C C C C C
21 chr21_2638624 0 2638624 C C C C C C C C T T T T C C C C C C C C
21 chr21_2643008 0 2643008 G G A A A A G G G G G G G G G G G G G G
21 chr21_2644521 0 2644521 C C C C C C C C C C C C C C C C T T C C
21 chr21_2654748 0 2654748 A A G G G G A A G G G G G G G G G G A A
21 chr21_2666374 0 2666374 A A G G G G A A G G G G G G A A G G A A
21 chr21_2670684 0 2670684 T T T T T T T T T T T T C T T T T T T T
21 chr21_2672197 0 2672197 A A A A A A A A A A A A A A G G A A A A
21 chr21_2674643 0 2674643 G G G G G G G G G G G G G G G G A A G G
21 chr21_2684996 0 2684996 C C C C C C C C C C C C C C C C C T C C
21 chr21_2691183 0 2691183 C C T T T T C C C C C C T T T T T T C C
21 chr21_2703393 0 2703393 C T C C C C C C C C C C C C C C C C C C
21 chr21_2719049 0 2719049 C C C C C C C C C T C T C C C C C C C C
21 chr21_2719875 0 2719875 C C C C C C C C T T T T C C C C C C C C
21 chr21_2725417 0 2725417 C C C C C C C C C G G G C C C C C C C C
21 chr21_2737535 0 2737535 C C C C C C C C T T T T C C C C C C C C
21 chr21_2737851 0 2737851 G G G G G G G G T T T T G G G G G G G G
21 chr21_2743685 0 2743685 T T T T T T T T C C C C T T T T T T T T
21 chr21_2745625 0 2745625 A A A A A A A A T T T T A A A A A A A A
21 chr21_2747522 0 2747522 G G A A A G G G G G G G G G G G G G G G
21 chr21_2765434 0 2765434 T T T T T T T T G T T T T T T T T T T T
21 chr21_2779566 0 2779566 G G G G G G G G A A A A G G G G G G G G
21 chr21_2786751 0 2786751 A A A A A A A A T T T T A A A A A A A A
21 chr21_2788033 0 2788033 G G G G G G G G G G G G T T G G G G G G
21 chr21_2793796 0 2793796 G G A A G G G G G G G G G G G G G G G G
21 chr21_2799530 0 2799530 T T T T T T T T C C C C T T T T T T T T
21 chr21_2806348 0 2806348 C C C C C C C C C C C C T T C C C C C C
21 chr21_2806865 0 2806865 C C C C C C C C G G G G C C C C C C C C
21 chr21_2813359 0 2813359 A A G G G G A A G G G G G G G G G G A A
21 chr21_2823519 0 2823519 C C C C C C C C C C C C C C C C A A C C
21 chr21_2827197 0 2827197 G G G G G G G G A A A A G G G G G G G G
21 chr21_2827390 0 2827390 G G G G G G G G A A A A G G G G G G A A
21 chr21_2839246 0 2839246 T T C C C C T T C C C C C C C C C C T T
21 chr21_2843255 0 2843255 C C C C C C C C C C C T C C C C C C C C
21 chr21_2846281 0 2846281 C C C C C C C C C C C C T T C C C C C C
21 chr21_2846649 0 2846649 C C C C C C C C C T C T C C C C C C C C
21 chr21_2849453 0 2849453 A A A A A A A A A A A A G G A A A A A A
21 chr21_2849693 0 2849693 A A A A A A A A A A A A A A A A A G A A
21 chr21_2854184 0 2854184 C C T T T T C C C C C C C C C C C C C C
21 chr21_2879769 0 2879769 C C T T T T C C C C C C T T T T T T C C
21 chr21_2879840 0 2879840 G G G G G G G G G G A G G G G G G G G G
21 chr21_2880907 0 2880907 C C T T T T C C C C C C C C C C C C C C
21 chr21_2906522 0 2906522 G G G G G G G G G G A G G G G G G G G G
21 chr21_2917363 0 2917363 G G A A A A G G G G G G G G G G G G G G
21 chr21_2919693 0 2919693 C C C C C C A A C C C C C C C C C C C C
21 chr21_2919782 0 2919782 C C C C C C C C C C C C C C T T C C C C
21 chr21_2923581 0 2923581 C C C C C C C C C C C C C C C C C T C C
21 chr21_2927277 0 2927277 T T T T T T T T C T C C T T T T T T T T
21 chr21_2927361 0 2927361 T T T T T T T T T T T T C T T T T T T T
21 chr21_2935445 0 2935445 T T T T T T T T T T T T T T C C T T T T
21 chr21_2956577 0 2956577 C C C C C C C C T T T T C C C C C C T T
21 chr21_2978106 0 2978106 A A A A A C A A A A A A A A A A A A A A
21 chr21_2989023 0 2989023 T T A A A T T T T T T T T T T T T T T T
21 chr21_2989795 0 2989795 C C G G G G C C C C C C C C C C C C C C
21 chr21_2992378 0 2992378 G G G G G G G G G G G G A G G G G G G G
21 chr21_2993381 0 2993381 C C C C C C C C T T T T C C C C C C C C
21 chr21_2995857 0 2995857 C C C C C C C C C C C C C T C C C C C C
21 chr21_3001408 0 3001408 C C T T T T C C C C C C C C C C C C C C
21 chr21_3002956 0 3002956 C C C C C C C C C T C C T T T T T T C C
21 chr21_3003124 0 3003124 C C C C C C C C G G G G C C C C C C C C
21 chr21_3004808 0 3004808 C C C C C C C C C C C C C C C C T T C C
21 chr21_3007258 0 3007258 G G A A A A G G G G G G G G G G G G G G
21 chr21_3009134 0 3009134 C C C C C C C C T T T T C C C C C C C C
21 chr21_3009269 0 3009269 G G G G G G G G A A A A G G G G G G G G
21 chr21_3009523 0 3009523 A A G G G G G G G G G G G G G G G G A A
21 chr21_3013181 0 3013181 A A A A A A A A A A A A A A G G A A A A
21 chr21_3016421 0 3016421 T T T T T T T T T T T T C C T T T T T T
21 chr21_3017783 0 3017783 G G G G G G G G G G G G G G A A G G G G
21 chr21_3023472 0 3023472 C C C C C C C C C C C C C C A A C C C C
21 chr21_3027857 0 3027857 G G G G G G G G G G G G G G G G A A G G
21 chr21_3030551 0 3030551 C C C C C C C C C C C C C C T T C C C C
21 chr21_3038039 0 3038039 C C T T C C C C C C C C C C C C C C C C
21 chr21_3052069 0 3052069 G G G G G G G G A A A A G G G G G G G G
21 chr21_3059855 0 3059855 A G G G G G G G G G G G G G G G G G G G
21 chr21_3063138 0 3063138 T T T T T T T T C T T T T T T T T T T T
21 chr21_3063319 0 3063319 G G G G G G G G A A A A G G G G G G G G
21 chr21_3072308 0 3072308 G G G G G G G G A A A A G G G G G G G G
21 chr21_3076007 0 3076007 C C C C C C C C C C C C C C C C T T C C
21 chr21_3083900 0 3083900 A A A A A A A A G G G G A A A A A A A A
21 chr21_3084940 0 3084940 A G G G G G G G G G G G G G G G G G G G
21 chr21_3096801 0 3096801 T T T T C T T T T T T T T T T T T T T T
21 chr21_3098252 0 3098252 G G G G G G G G G G G G G G G G A A G G
21 chr21_3098585 0 3098585 T T T T T T T T C C C C T T T T T T T T
21 chr21_3103122 0 3103122 A A A A A A G G A A A A A A A A A A A A
21 chr21_3105160 0 3105160 G G G G G G G G A A A A G G G G G G G G
21 chr21_3107497 0 3107497 T T T T T T T T G G G G T T T T T T T T
21 chr21_3113761 0 3113761 T T C C C C T T T T T T T T T T T T T T
21 chr21_3114101 0 3114101 C C T T T T C C C C C C C C C C C C C C
21 chr21_3115678 0 3115678 T T T T T T T T G G G G T T T T T T T T
21 chr21_3119358 0 3119358 G G G G G G G G G G G G G G A A G G G G
21 chr21_3124386 0 3124386 C C C C C C C C C C C C C C C C G G C C
21 chr21_3124903 0 3124903 G G A A A A G G G G G G G G G G G G G G
21 chr21_3136589 0 3136589 C C C C C C C C C C C C C C C C T T C C
21 chr21_3142853 0 3142853 A A A A A A A A A A A A A G A A A A A A
21 chr21_3143046 0 3143046 T T A A T T T T T T T T T T T T T T T T
21 chr21_3143992 0 3143992 A A A A A A A A C C C C A A A A A A A A
21 chr21_3144018 0 3144018 A A G G G G A A A A A A G G A A G G A A
21 chr21_3146122 0 3146122 C C C C C C C C C C C C C C C C T T C C
21 chr21_3147690 0 3147690 G G G G G T G G G G G G G G G G G G G G
21 chr21_3148594 0 3148594 C C C C C C C C C C C C C C T T C C C C
21 chr21_3151272 0 3151272 G G G G G G G G A G G G G G G G G G G G
21 chr21_3152886 0 3152886 C C C C C C C C C C C C C C C C T T C C
21 chr21_3158785 0 3158785 T T T T T T T T T T T T T T C C T T T T
21 chr21_3160298 0 3160298 G G G G G G G G A A A A G G G G G G G G
21 chr21_3161909 0 3161909 C C C C C C C C A C C C C C C C C C C C
21 chr21_3170548 0 3170548 G G A G G G G G G G G G G G G G G G G G
21 chr21_3174802 0 3174802 G G G G G G G G A A A A G G G G G G G G
21 chr21_3180597 0 3180597 T T T T T T T T T T T T G G G G G G T T
21 chr21_3184175 0 3184175 G G G G G G G G G G G G A A G G G G G G
21 chr21_3196488 0 3196488 A A A A A A A A G G G G A A A A A A A A
21 chr21_3198355 0 3198355 A A A A A A A A G G G G A A A A A A A A
21 chr21_3211032 0 3211032 C C C C C C C C T T C T C C C C C C C C
21 chr21_3220388 0 3220388 C C C T C C C C C C C C C C C C C C C C
21 chr21_3227917 0 3227917 A A A A A A A A A A A A A A A A G G A A
21 chr21_3228648 0 3228648 A A A A A A A A A A A A A A A A G G A A
21 chr21_3236521 0 3236521 G G G G G G G G G G G G G G A A G G G G
21 chr21_3244795 0 3244795 A A A A A A A A G G G G A A A A A A A A
21 chr21_3253371 0 3253371 T T T T T T T T T T T T T T A A T T T T
21 chr21_3254643 0 3254643 C C C C C C C C C C C C C T C C C C C C
21 chr21_3254696 0 3254696 C C C C C C T T C C C C C C C C T T C C
21 chr21_3257126 0 3257126 G G G G G G G G G G G G G G G G T T G G
21 chr21_3263256 0 3263256 A A C C C C A A C C C C C C C C C C A A
21 chr21_3266666 0 3266666 G G G G G G G G A G G G G G G G G G G G
21 chr21_3267383 0 3267383 C C C C C C C C T T T T C C C C T T C C
21 chr21_3268311 0 3268311 T T T T T T T T G G G G T T T T T T T T
21 chr21_3269366 0 3269366 A A A A A A A A A A A A A A A A G G A A
21 chr21_3270119 0 3270119 C C C C C C T T C C C C C C C C C C C C
21 chr21_3272748 0 3272748 C C C C C C C C C C C C C C T T C C C C
21 chr21_3275094 0 3275094 A A A A A A A A G G G G A A A A A A A A
21 chr21_3277501 0 3277501 T T T T T T T T G G G G G G T T T T T T
21 chr21_3277606 0 3277606 G G T T T T G G G G G G G G G G G G G G
21 chr21_3279417 0 3279417 G G G G G G G G T T T T G G G G G G G G
21 chr21_3279717 0 3279717 C C C C C C C C C T C T C C C C C C C C
21 chr21_3280357 0 3280357 C C C C C C C C C C C C C T C C C C C C
21 chr21_3282334 0 3282334 C C C C C C C C C C C C T T C C C C C C
21 chr21_3282962 0 3282962 A A G G G G G G G G G G G G G G G G G G
21 chr21_3287159 0 3287159 G G G G G G G G A A A A G G G G G G G G
21 chr21_3292005 0 3292005 C C T T T T C C C C C C C C C C C C C C
21 chr21_3304162 0 3304162 A G A A A A A A A A A A A A A A A A A A
21 chr21_3309966 0 3309966 G G G G G G G G T T T T G G G G G G G G
21 chr21_3316027 0 3316027 A A A A A A A A A A A A A A A A G G A A
21 chr21_3318087 0 3318087 G G G G G G G G G G G G G G A A G G G G
21 chr21_3323593 0 3323593 G G G G G G G G G G G G G G A A G G G G
21 chr21_3328517 0 3328517 T T T T T T T T C C C C T T T T T T T T
21 chr21_3332983 0 3332983 C C C C C C C C C C C C C T C C C C C C
21 chr21_3344009 0 3344009 A A C C C C A A C C C C C C C C C C A A
21 chr21_3345792 0 3345792 C C C C C C C C C C C C C C C C T T C C
21 chr21_3366758 0 3366758 G G G G G G G G T T T T G G G G G G G G
21 chr21_3367385 0 3367385 C C C C C C C C A A A A C C C C C C C C
21 chr21_3372193 0 3372193 G G G G G G G G G G G G A A G G G G G G
21 chr21_3381302 0 3381302 C C C C C C C C C C C C T T C C C C C C
21 chr21_3381367 0 3381367 A A A A A A A A A A A A A A G G A A A A
21 chr21_3385261 0 3385261 G G G G G G G G C G G G G G G G G G G G
21 chr21_3385810 0 3385810 G G G G G G G G C C C C G G G G G G G G
21 chr21_3393781 0 3393781 A A A A A A A A A G A A A A A A A A A A
21 chr21_3396001 0 3396001 A A A A A A A A A A A A A A A A G G A A
21 chr21_3396368 0 3396368 C C C C C C C C T T T T C C C C C C C C
21 chr21_3398459 0 3398459 C G C C C C C C C C C C C C C C C C C C
21 chr21_3400061 0 3400061 C C C C C C C C C C C C C C C C T T C C
21 chr21_3400518 0 3400518 G G G G G G G G A A A A G G G G G G G G
21 chr21_3404435 0 3404435 G G G G G G G G A A A A G G G G G G G G
21 chr21_3416358 0 3416358 G G C C C C G G G G G G G G G G G G G G
21 chr21_3419824 0 3419824 A A A A A A A A A A A A A A G G A A A A
21 chr21_3422231 0 3422231 C C C C C C C C C C C C C C T T C C C C
21 chr21_3423741 0 3423741 T T T T T T T T G G G G T T T T T T T T
21 chr21_3453273 0 3453273 T T C C C C C C C C C C C C C C C C T T
21 chr21_3456669 0 3456669 G G G G G G G G G G G G A G G G G G A A
21 chr21_3457375 0 3457375 T T T T T T T T T T T T T T A A T T T T
21 chr21_3458518 0 3458518 T T T T T T T T G G G G T T T T T T T T
21 chr21_3458570 0 3458570 G G G G G G G G G G G G G G A A G G G G
21 chr21_3466070 0 3466070 T T T T C C T T T T T T T T T T T T T T
21 chr21_3467367 0 3467367 T T T T T T T T C T C T T T T T T T T T
21 chr21_3468180 0 3468180 A A A A A A A A A A A A A A A A G G A A
21 chr21_3468287 0 3468287 G G G G G G G G G G G G G G A A G G G G
21 chr21_3474302 0 3474302 T T T T T T T T A A A A T T T T T T T T
21 chr21_3480478 0 3480478 A G G G G G G G G G G G G G G G G G G G
21 chr21_3486747 0 3486747 A A A A A A A A G G G G A A A A A A A A
21 chr21_3504164 0 3504164 T T T T T T T T C C C C T T T T T T T T
21 chr21_3507007 0 3507007 G G G G G G G G A A A A G G G G G G G G
21 chr21_3507878 0 3507878 G G G G G G G G G G G G G G G G A G G G
21 chr21_3507990 0 3507990 T T T T T T T T C T T T T T T T T T T T
21 chr21_3510783 0 3510783 C C C C C C C C T T T T C C C C C C C C
21 chr21_3514618 0 3514618 C C C C C T C C C C C C C C C C C C C C
21 chr21_3515865 0 3515865 C C T T T T C C C C C C C C C C C C C C
21 chr21_3521389 0 3521389 G G G G G G G G G T G G G G G G G G G G
21 chr21_3522068 0 3522068 C C C C C C C C C C C T C C C C C C C C
21 chr21_3522606 0 3522606 T T T T T T T T T T T T T T T T C C T T
21 chr21_3528014 0 3528014 C C T T T T C C C C C C C C C C C C T T
21 chr21_3529250 0 3529250 C C C C C C C C G G G G C C C C C C C C
21 chr21_3532217 0 3532217 G G G G G G G G G G C G G G G G G G G G
21 chr21_3532562 0 3532562 C C C C C C C C C C C C C C C C T T C C
21 chr21_3534881 0 3534881 T T T T T T T T T T A T T T T T T T T T
21 chr21_3546584 0 3546584 C C C C C C C C C C C C C C T T C C C C
21 chr21_3549311 0 3549311 A A A A A A A A A T A A A A A A A A A A
21 chr21_3560620 0 3560620 A A A A A A A A G G G G A A A A A A A A
21 chr21_3563541 0 3563541 C C C C C C C C T T T T C C C C C C C C
21 chr21_3572526 0 3572526 C C C C C C C C A A A A C C C C C C C C
21 chr21_3575534 0 3575534 G G G G G G G G C C C C G G G G G G G G
21 chr21_3584877 0 3584877 T T T T T T T T C C C C T T T T T T T T
21 chr21_3585083 0 3585083 G G G G G G G G G T G G G G G G G G G G
21 chr21_3587233 0 3587233 T T T T T T T T T T A T T T T T T T T T
21 chr21_3590159 0 3590159 C C C C C G C C C C C C C C C C C C C C
21 chr21_3594775 0 3594775 T T C C C C T T T T T T T T T T T T T T
21 chr21_3597756 0 3597756 G G G G G G A A G G G G G G G G A A G G
21 chr21_3607328 0 3607328 A G G G G G G G G G G G G G G G G G G G
21 chr21_3608302 0 3608302 C C G G G G C C C C C C C C C C C C C C
21 chr21_3608973 0 3608973 G G G G G G G G G G G G A A G G G G G G
21 chr21_3609489 0 3609489 G G G G G G G G T T T T G G G G G G G G
21 chr21_3610574 0 3610574 G G G G G G G G A G G G G G G G G G G G
21 chr21_3621004 0 3621004 G G G G G G G G A A A A G G G G G G G G
21 chr21_3642956 0 3642956 A A A A A A A A A A A G A A A A A A A A
21 chr21_3644028 0 3644028 A A A A A A A A A C A A A A A A A A A A
21 chr21_3652193 0 3652193 C C C C C C C C C C C C C C T T C C C C
21 chr21_3655009 0 3655009 G G G G G G G G G G G G G G G G A G G G
21 chr21_3659180 0 3659180 A A A A A A A A A A A A A A A A G G A A
21 chr21_3659750 0 3659750 T T T T T T T T T T T T T T T T A A T T
21 chr21_3663776 0 3663776 C C C C C C C C C C C C G G C C G G C C
21 chr21_3665793 0 3665793 C C C C C C C C C C C C C T C C C C C C
21 chr21_3672574 0 3672574 C C C C C C C C C C C C C C C C T T C C
21 chr21_3674860 0 3674860 C C C C C C C C G G G G C C C C C C C C
21 chr21_3680479 0 3680479 T T T T T T C C T T T T T T T T T T T T
21 chr21_3697773 0 3697773 T T T T T T T T T T T T T T T T C C T T
21 chr21_3708982 0 3708982 C C C C C C C C G G G G C C C C C C C C
21 chr21_3711540 0 3711540 G T T T T T T T T T T T T T T T T T T T
21 chr21_3716436 0 3716436 T T T T T T T T C C C C T T T T T T T T
21 chr21_3721595 0 3721595 G G G G G G G G G G G G G G G G A A G G
21 chr21_3727213 0 3727213 C T C C C C C C C C C C C C C C C C C C
21 chr21_3737553 0 3737553 C T C C C C T T C C C C C C C C C C C C
21 chr21_3738428 0 3738428 C C C C C C C C C C C C C C C C A A C C
21 chr21_3744626 0 3744626 A A T T T T A A A A A A A A A A A A A A
21 chr21_3745241 0 3745241 C C T T T T C C C C C C C C C C C C C C
21 chr21_3745632 0 3745632 T T T T T T T T C C C C T T T T T T T T
21 chr21_3749207 0 3749207 A A A A A A A A G G G G A A G G A A A A
21 chr21_3757571 0 3757571 G G G G G G G G G G G G A G G G G G G G
21 chr21_3762066 0 3762066 T T T T T T T T G G G G T T T T T T T T
21 chr21_3762803 0 3762803 C C C C C C C C C C C C C C C C T T C C
21 chr21_3764039 0 3764039 C C C C C C C C C C C C C C A A C C C C
21 chr21_3764858 0 3764858 C C G G G G C C G G G G G G G G G G C C
21 chr21_3779007 0 3779007 A A A A A A A A G G G G A A A A A A A A
21 chr21_3779946 0 3779946 C C C C C C C C G G G G C C C C C C C C
21 chr21_3780552 0 3780552 C C C C C C C C T T T T C C C C C C C C
21 chr21_3782099 0 3782099 C C C C C C C C C C C C A A A A C C C C
21 chr21_3794208 0 3794208 C C A A C C C C C C C C C C C C C C C C
21 chr21_3810452 0 3810452 C C C C C C C C C C C T C C C C C C C C
21 chr21_3810976 0 3810976 C C C C C C C C C T C C C C C C T T C C
21 chr21_3843236 0 3843236 G G G G G G G G G G G G A A G G G G G G
21 chr21_3847266 0 3847266 T T T T T T T T T T T T T T G G T T T T
21 chr21_3847873 0 3847873 T T T T T T T T C C C C T T T T T T T T
21 chr21_3850790 0 3850790 C C C C C C C C T T T T C C C C C C C C
21 chr21_3851603 0 3851603 A A A A A A A A A A A A A A A A G G A A
21 chr21_3856927 0 3856927 A A A A A A C C A A A A A A A A A A A A
21 chr21_3860312 0 3860312 A A G G G G A A G G G G G G G G G G A A
21 chr21_3861608 0 3861608 A A A A A A A A A A A G A A A A A A A A
21 chr21_3870323 0 3870323 A A A A A A A A G G G G A A A A A A A A
21 chr21_3870619 0 3870619 A A A A A A A A G G G G A A A A A A A A
21 chr21_3872749 0 3872749 G G G G A G G G G G G G G G G G G G G G
21 chr21_3888950 0 3888950 T T C C C C T T C C C C C C C C C C T T
21 chr21_3894219 0 3894219 C C C C C C C C C C C T T T C C C C C C
21 chr21_3903112 0 3903112 C C A A C C C C C C C C C C C C C C C C
21 chr21_3906772 0 3906772 C C C C C C C C T T T T C C C C C C C C
21 chr21_3910101 0 3910101 A A A A A A G G A A A A A A A A A A A A
21 chr21_3914268 0 3914268 T T T T T T T T T T T T T T G G T T T T
21 chr21_3914552 0 3914552 G G G G G G G G G G G G G G A A G G G G
21 chr21_3921130 0 3921130 C C C C C C C C C C C C C C T T C C C C
21 chr21_3924189 0 3924189 C C C C C C C C C C C G C C C C C C C C
21 chr21_3929248 0 3929248 A A G G A A A A A A A A A A A A A A A A
21 chr21_3931763 0 3931763 C C C C C C C C C C C C T T C C C C C C
21 chr21_3932873 0 3932873 A A A A A A A A G G G G A A A A A A A A
21 chr21_3938084 0 3938084 G G G G G G G G G G G G G G A A G G G G
21 chr21_3938878 0 3938878 T T T T T T T T G G G G T T T T T T T T
21 chr21_3948550 0 3948550 C C C C C C C C T T T T C C C C C C C C
21 chr21_3950948 0 3950948 C C T T C C C C C C C C C C C C C C C C
21 chr21_3955092 0 3955092 G G A A A A G G G G G G G G G G G G G G
21 chr21_3957158 0 3957158 C C C C C C C C T T T T C C C C C C C C
21 chr21_3958006 0 3958006 C C C C C C C C C C C C T T T T T T C C
21 chr21_3961832 0 3961832 A A A A A A A A A A A A A A G G A A A A
21 chr21_3968468 0 3968468 C C C C C C C C C C C C C C T T C C C C
21 chr21_3972973 0 3972973 G G G G G G G G G G G G A G G G G G G G
21 chr21_3973888 0 3973888 C C C C C C C C C C C C C C T T C C C C
21 chr21_3975655 0 3975655 G G G G A G G G G G G G G G G G G G G G
21 chr21_3976412 0 3976412 C C T T T T C C C C C C C C C C C C C C
21 chr21_3978040 0 3978040 T T T T T T T T T T T T T T C C T T T T
21 chr21_3989541 0 3989541 T T T T T T T T C C C C T T T T T T T T
21 chr21_3990551 0 3990551 A G G G G G G G G G G G G G G G G G G G
21 chr21_3991245 0 3991245 T T T T T T T T G G G G T T T T T T T T
21 chr21_3992818 0 3992818 G G G G G G G G C C C C G G G G G G G G
21 chr21_3993795 0 3993795 C C C C C C C C A A A A C C C C C C C C
21 chr21_3995650 0 3995650 C C C C C C C C C C C C T T C C C C C C
21 chr21_3996098 0 3996098 T T T T T T T T C C C C T T T T T T T T
21 chr21_3996917 0 3996917 T T T T T T T T C C C C T T T T T T T T
21 chr21_3998417 0 3998417 G G G G G G G G C C C C G G G G G G G G
21 chr21_4002230 0 4002230 C C C C C C C C A A A A C C C C C C C C
21 chr21_4015063 0 4015063 C C G G G G C C G G G G G G G G G G C C
21 chr21_4018595 0 4018595 T T C C C C T T C C C C C C C C C C T T
21 chr21_4022171 0 4022171 C C C C C C C C C C C C C T C C C C C C
21 chr21_4024836 0 4024836 G G G G G G G G G G G G C G G G G G G G
21 chr21_4025022 0 4025022 G G G G G G G G A G G G G G G G G G G G
21 chr21_4026105 0 4026105 G G G G G G G G A A A A G G G G G G G G
21 chr21_4028051 0 4028051 C C C C C C C C T T T T C C C C C C C C
21 chr21_4042822 0 4042822 C C C C C C C C C C C T C C C C C C C C
21 chr21_4044397 0 4044397 G G G G G G G G A G A G G G G G G G G G
21 chr21_4046831 0 4046831 A A A A A A A A G G G G G G G G G G A A
21 chr21_4051508 0 4051508 A A A A A A A A G G G G G G G G G G A A
21 chr21_4060117 0 4060117 G G G G G G G G A G A G G G G G G G G G
21 chr21_4060744 0 4060744 C C C C C C G G C C C C C C C C C C C C
21 chr21_4061540 0 4061540 C C C C C C C C C G C C C C C C C C C C
21 chr21_4067505 0 4067505 C C C C C C C C C C C C C C C C A A C C
21 chr21_4076868 0 4076868 T T C C C C T T C C C C C C C C C C T T
21 chr21_4084051 0 4084051 T T A A A A T T T T T T A A A A A A T T
21 chr21_4084499 0 4084499 C C T T T T C C C C C C T T T T T T C C
21 chr21_4086205 0 4086205 A A A A A A A A A G A A A A A A A A A A
21 chr21_4090993 0 4090993 G G G G G G G G T T T T G G G G G G G G
21 chr21_4092551 0 4092551 C C C C C C C C A A A A C C C C C C A A
21 chr21_4099502 0 4099502 G G G G G G G G G T G G G G G G G G G G
21 chr21_4105257 0 4105257 A A A A A A A A A C A A A A A A A A A A
21 chr21_4109229 0 4109229 A A A A A A A A A G A A A A A A A A A A
21 chr21_4112124 0 4112124 C C C C A C C C C C C C C C C C C C C C
21 chr21_4115579 0 4115579 C C C C C C C C C C C C C C C C T T C C
21 chr21_4116051 0 4116051 A A T T T T A A A A A A A A A A A A A A
21 chr21_4119946 0 4119946 C C C C C C C C C C C C C C T T C C C C
21 chr21_4125804 0 4125804 C C C C C C C C T T T T C C C C C C C C
21 chr21_4150561 0 4150561 T T T T T T T T C C C C T T T T T T T T
21 chr21_4154217 0 4154217 A A A A A A A A A C A A A A A A A A A A
21 chr21_4156051 0 4156051 T T T T T T T T T T C T T T T T T T T T
21 chr21_4171043 0 4171043 G G G G G G G G G G G G G T G G G G G G
21 chr21_4171442 0 4171442 T T T T T T T T G G G G T T T T T T T T
21 chr21_4172698 0 4172698 C C C C C C C C G G G G C C C C C C C C
21 chr21_4181460 0 4181460 C C C C C C C C C T C C C C C C C C C C
21 chr21_4197541 0 4197541 G G G G G G G G G G G G G G A A G G G G
21 chr21_4208886 0 4208886 C C C C C C C C C C C C C C T T C C C C
21 chr21_4212940 0 4212940 A A C C C C A A A A A A A A A A A A A A
21 chr21_4229788 0 4229788 G G G G G G G G G G G G G G G G A A G G
21 chr21_4232065 0 4232065 G G G G G G G G T T T T G G G G G G G G
21 chr21_4236207 0 4236207 C C C C C C C C C C C C T T C C C C C C
21 chr21_4237301 0 4237301 C C C C C C C C T T T T C C C C C C C C
21 chr21_4245184 0 4245184 A A A A A A A A A G A A A A A A A A A A
21 chr21_4247373 0 4247373 G G G G G G G G G G G G G G G G A A G G
21 chr21_4258829 0 4258829 C C C C C C C C T T T T C C T T C C C C
21 chr21_4262703 0 4262703 T T T T T T T T C C C C T T T T T T T T
21 chr21_4272299 0 4272299 G G G G G G G G G G G G C G G G G G G G
21 chr21_4393667 0 4393667 G G G G G G G G G T G G G G G G G G G G
21 chr21_4404714 0 4404714 C C C C C C C C T T T T C C C C C C C C
21 chr21_4411264 0 4411264 G G G G G G G G A A A A G G G G G G G G
21 chr21_4411589 0 4411589 A A A A A A A A G G G G A A A A A A A A
21 chr21_4416714 0 4416714 C C C C C C C C T T T T C C C C C C C C
21 chr21_4423201 0 4423201 A A C C A A A A A A A A A A A A A A A A
21 chr21_4427235 0 4427235 A A A A A A A A C C C C A A A A A A A A
21 chr21_4441023 0 4441023 G G G G G G A A G G G G G G G G G G G G
21 chr21_4446155 0 4446155 C G C C C C C C C C C C C C C C C C C C
21 chr21_4446372 0 4446372 T T T T T T T T C C C C T T T T T T T T
21 chr21_4446688 0 4446688 C C T T T T C C C C C C C C C C C C C C
21 chr21_4454546 0 4454546 G G G G G G G G G G G T G G G G G G G G
21 chr21_4459858 0 4459858 A A A A A A A A A G A G A A A A A A A A
21 chr21_4463342 0 4463342 A A A A A A A A A A A A A A A A G G A A
21 chr21_4482785 0 4482785 T T G G T T T T T T T T T T T T T T T T
21 chr21_4483254 0 4483254 A A A A A A A A A G A A A A A A A A A A
21 chr21_4489976 0 4489976 C C C C C C C C C C C C C C G G C C C C
21 chr21_4495371 0 4495371 A A A A A A A A A A A A A A G G A A A A
21 chr21_4495394 0 4495394 T T T T T T T T A T A A T T T T T T T T
21 chr21_4515480 0 4515480 G G G G G G G G A A A A G G G G G G G G
21 chr21_4517349 0 4517349 C C C C C C C C C C C C C C C C A A C C
21 chr21_4517733 0 4517733 A A A A A A A A A A A A A A A A G G A A
21 chr21_4522740 0 4522740 C C C C C C C C T T C T C C C C C C C C
21 chr21_4527119 0 4527119 C C C C C C C C C C C C A C C C C C C C
21 chr21_4540407 0 4540407 T T T T T T T T G G G G T T T T T T T T
21 chr21_4559764 0 4559764 A A A A A A A A G G G G A A A A A A A A
21 chr21_4571155 0 4571155 G G G G G G G G G G G G G G C C G G G G
21 chr21_4588136 0 4588136 C C C C C C C C C C C C C C T T C C C C
21 chr21_4590942 0 4590942 G G G G G G G G A A A G G G G G G G G G
21 chr21_4595107 0 4595107 C G G G G G G G G G G G G G G G G G G G
21 chr21_4597560 0 4597560 C C C C C C C C C C C C C C C C T T C C
21 chr21_4597590 0 4597590 C C C C C C C C C T C C C C C C C C C C
21 chr21_4597637 0 4597637 C C C C C C C C C C C C T T T T T T C C
21 chr21_4600796 0 4600796 G G G G G G G G A A A A G G G G G G G G
21 chr21_4607406 0 4607406 A A A A A A A A G G G G A A A A A A A A
21 chr21_4618435 0 4618435 G T T T T T T T T T T T T T T T T T T T
21 chr21_4633858 0 4633858 C T T T T T T T T T T T T T T T T T T T
21 chr21_4637785 0 4637785 C C C C C C C C T T T T C C C C C C C C
21 chr21_4639488 0 4639488 A A A A A A A A A A A A A G A A A A A A
21 chr21_4640027 0 4640027 G G G G G G G G T T T T G G G G G G G G
21 chr21_4645410 0 4645410 A A A A A A A A A A A A A A T T A A A A
21 chr21_4647866 0 4647866 C C C C C C C C C C C C C C C C A A C C
21 chr21_4649850 0 4649850 C C C C C C C C C C C C T T C C C C C C
21 chr21_4679574 0 4679574 A A A A A A A A A A A A A G A A A A A A
21 chr21_4690938 0 4690938 C C C C C C C C T T T T C C C C C C C C
21 chr21_4693109 0 4693109 T T T T T T T T C C C C T T T T T T T T
21 chr21_4695894 0 4695894 C C T T T T C C T T T T T T T T T T C C
21 chr21_4705193 0 4705193 T T T T T T T T C C C C T T T T T T T T
21 chr21_4708307 0 4708307 G G G G G G G G A G A G G G G G G G G G
21 chr21_4712243 0 4712243 C C C C C C C C G G G G C C C C C C C C
21 chr21_4713739 0 4713739 G G G G G G G G G G G G C G G G G G G G
21 chr21_4715892 0 4715892 C C T T T T C C C C C C C C C C C C C C
21 chr21_4722726 0 4722726 G G G G G G G G G G G G G G G G G T G G
21 chr21_4723548 0 4723548 T T T T T T T T C C C C C C T T T T T T
21 chr21_4728688 0 4728688 T T T T T T T T T T T T T T T T C C T T
21 chr21_4729884 0 4729884 A A A A A A A A A A A G A A A A A A A A
21 chr21_4736116 0 4736116 A A A A A A A A G G G G A A A A A A A A
21 chr21_4743707 0 4743707 A A A A A A A A G G G G A A A A A A A A
21 chr21_4744473 0 4744473 C C C C C C C C C C G G C C C C C C C C
21 chr21_4746825 0 4746825 T T C C C C T T C C C C C C C C C C T T
21 chr21_4753698 0 4753698 T T T T T T T T T T C C T T T T T T T T
21 chr21_4764723 0 4764723 C C C C C C C C C C C T C C C C C C C C
21 chr21_4768365 0 4768365 G G G G C C G G G G G G G G G G G G G G
21 chr21_4786678 0 4786678 G G G G A G G G G G G G G G G G G G G G
21 chr21_4788138 0 4788138 G G G G G G G G A A G G G G G G G G G G
21 chr21_4794256 0 4794256 A A A A A A A A G G G G A A A A A A A A
21 chr21_4800165 0 4800165 C C C C C C C C T T T T C C C C C C C C
21 chr21_4814466 0 4814466 G G G G G G G G G G G G G G G G A A G G
21 chr21_4817586 0 4817586 G G G G G G G G A A A A G G G G G G G G
21 chr21_4830032 0 4830032 A A A A A A A A A A A A A A A A A C A A
21 chr21_4845146 0 4845146 C C T T T T C C C C C C T T T T T T C C
21 chr21_4845486 0 4845486 T T T T T T T T T T C T T T T T T T T T
21 chr21_4847002 0 4847002 C C C C C C T T C C C C C C C C C C C C
21 chr21_4850596 0 4850596 T T T T T T T T T T T T G T T T T T T T
21 chr21_4853454 0 4853454 T T T T T T C C T T T T T T T T T T T T
21 chr21_4854331 0 4854331 C C C C C C C C T T T T C C C C C C C C
21 chr21_4864060 0 4864060 T T T T T T T T T T T T T T T T G G T T
21 chr21_4874059 0 4874059 A A A A A A A A C C A A A A A A A A A A
21 chr21_4874958 0 4874958 G G A A A A G G G G G G G G G G G G G G
21 chr21_4886577 0 4886577 C C C C C C C C C C C C C T C C C C C C
21 chr21_4888556 0 4888556 T T T T T T T T T T T T C T T T T T T T
21 chr21_4890183 0 4890183 A A A A A A A A A A A A A A G G A A A A
21 chr21_4891505 0 4891505 A G A A G G G G G G G G G G G G G G G G
21 chr21_4894452 0 4894452 A A A A A A A A T T T T A A A A A A A A
21 chr21_4897747 0 4897747 T T G G G G T T T T T T T T T T T T T T
21 chr21_4898784 0 4898784 A A A A A A A A G G G G A A A A A A A A
21 chr21_4899965 0 4899965 C C C C C C C C T T C C C C C C C C C C
21 chr21_4900464 0 4900464 A A A A A A A A G G G G A A A A A A A A
21 chr21_4909766 0 4909766 G G G G G G G G A A A A G G G G G G G G
21 chr21_4911260 0 4911260 T T T T T T T T T T T T T T T T C T T T
21 chr21_4915728 0 4915728 C T T T T T C C T T T T T T T T T T T T
21 chr21_4919880 0 4919880 G G G G G G G G A G G G G G G G G G G G
21 chr21_4923712 0 4923712 C C C C C C C C T T T T C C C C C C C C
21 chr21_4943520 0 4943520 A A G G G G A A G G G G G G G G G G A A
21 chr21_4964043 0 4964043 T T C C C C T T T T T T T T T T T T T T
21 chr21_4971592 0 4971592 A A A A A A A A A A A A G G G G A A A A
21 chr21_4974960 0 4974960 G G G G G G G G G G A G G G G G G G G G
21 chr21_4989190 0 4989190 G G G G G G G G A A A A G G G G G G G G
21 chr21_4997442 0 4997442 A A G G A A A A A A A A A A A A A A A A
21 chr21_4997903 0 4997903 C C C C C C C C C C C C C C C C T T C C
21 chr21_5002190 0 5002190 C C C C C C C C C C C C C C A A C C C C
21 chr21_5011592 0 5011592 C C C C C C C C C C C C T T C C C C C C
21 chr21_5012056 0 5012056 T T T T T T T T T T T T T T T T C T T T
21 chr21_5014596 0 5014596 A A A A A A A A A A A A A A A A G G A A
21 chr21_5021200 0 5021200 A A A A A A A A T T T T A A A A A A A A
21 chr21_5030859 0 5030859 G G G G G G G G G G G G G G T T G G G G
21 chr21_5042802 0 5042802 G G T T T T G G T T T T T T T T T T G G
21 chr21_5042861 0 5042861 C C T T T T T T T T T T T T T T T T C C
21 chr21_5051274 0 5051274 G G G G G G G G A A A A G G G G G G G G
21 chr21_5051559 0 5051559 C C T T T T C C C C C C C C C C C C C C
21 chr21_5052895 0 5052895 A A A A G G A A A A A A A A A A A A A A
21 chr21_5061540 0 5061540 T T T T T T T T T T T T T T C C T T T T
21 chr21_5064800 0 5064800 T T C C C C T T T T T T T T T T T T T T
21 chr21_5067707 0 5067707 G G G G G G G G C C C C G G G G G G G G
21 chr21_5080481 0 5080481 C C C C C C C C C C C C C T C C C C C C
21 chr21_5089416 0 5089416 T T T T T T T T C C C C T T T T T T T T
21 chr21_5096981 0 5096981 T T T T T T T T C C T T T T T T T T T T
21 chr21_5098404 0 5098404 T T C C T T T T T T T T T T T T T T T T
21 chr21_5103684 0 5103684 G G A A A A G G A A A A A A A A A A G G
21 chr21_5109301 0 5109301 T T C C C C T T T T T T T T T T T T T T
21 chr21_5118746 0 5118746 G G G G G G G G G G G G A A G G G G G G
21 chr21_5137735 0 5137735 T T T T T T C C T T T T T T T T T T T T
21 chr21_5142407 0 5142407 A A A A A A A A T T A T A A A A A A A A
21 chr21_5158332 0 5158332 G G G G G G G G G G G T G G G G G G G G
21 chr21_5165845 0 5165845 C C C C C C C C G G C C C C C C C C C C
21 chr21_5168755 0 5168755 C C C C C C C C C C T T C C C C C C C C
21 chr21_5168906 0 5168906 G G G G G G G G G G G G G G G T G G G G
21 chr21_5171673 0 5171673 C C C C C C C C G G G G C C C C C C C C
21 chr21_5171826 0 5171826 A A A A A A A A A A A A A T A A A A A A
21 chr21_5182737 0 5182737 G G G G G G G G G G G G G G A G G G G G
21 chr21_5182790 0 5182790 A A A A A A A A A A A A A A A A T T A A
21 chr21_5196926 0 5196926 C C T T T T C C C C C C C C C C C C C C
21 chr21_5208744 0 5208744 C C C C C C T T C C C C C C C C C C C C
21 chr21_5215509 0 5215509 A A A A A A A A G G G G A A A A A A A A
21 chr21_5219782 0 5219782 A A A A A A A A A A A A A A A G A A A A
21 chr21_5223322 0 5223322 T T T T T T T T C C C C T T T T T T T T
21 chr21_5226746 0 5226746 T T A A A A T T T T T T T T T T T T T T
21 chr21_5229434 0 5229434 A A A A A A A A G G G G A A A A A A A A
21 chr21_5233789 0 5233789 T T T T A T T T T T T T T T T T T T T T
21 chr21_5238543 0 5238543 T T T T T T T T T T T T C C T T C C T T
21 chr21_5246132 0 5246132 A A A A A A A A G G G G A A A A A A A A
21 chr21_5254073 0 5254073 G G G G G G G G G G G G A G G G G G G G
21 chr21_5257371 0 5257371 C C C C G G C C C C C C C C C C C C C C
21 chr21_5265147 0 5265147 T T T T T T T T T T T T C C T T T T T T
21 chr21_5268309 0 5268309 G G G G G G G G A A A A G G G G G G G G
21 chr21_5275062 0 5275062 A A A A A A A A A A A G A A A A A A A A
21 chr21_5277242 0 5277242 A A A A A A A A A A A A C C A A A A A A
21 chr21_5282412 0 5282412 G G T T T T G G G G G G G G G G G G G G
21 chr21_5284065 0 5284065 T T T T T T T T T T T T C T T T T T T T
21 chr21_5286245 0 5286245 A A A A A A A A A A A A G G A A A A A A
21 chr21_5296471 0 5296471 C C C C C C C C C T C C C C C C C C C C
21 chr21_5304593 0 5304593 G G G G G G G G G T G G G G G G G G G G
21 chr21_5306108 0 5306108 C C C C C C C C T T C C C C C C C C C C
21 chr21_5309095 0 5309095 A A A A A A A A G G G G A A A A A A A A
21 chr21_5311387 0 5311387 T T T T T T T T T T T T T T T T C C T T
21 chr21_5331807 0 5331807 G G G G G G G G G G G G G G G G A G G G
21 chr21_5339913 0 5339913 C C C C C C C C G G G G C C C C C C C C
21 chr21_5340365 0 5340365 A A A A A A A A A A A A A A G G A A A A
21 chr21_5349119 0 5349119 C C T T T T C C C C C C C C C C C C C C
21 chr21_5350027 0 5350027 T T T T T T T T C C C C T T T T T T T T
21 chr21_5350253 0 5350253 C C C C C C C C C C C C G G C C C C C C
21 chr21_5365211 0 5365211 T T T T T T T T T T T T T T T T G G T T
21 chr21_5365429 0 5365429 A A G G G G A A A A A A A A A A A A A A
21 chr21_5365678 0 5365678 C C C C C C C C C T C C C C C C C C C C
21 chr21_5371161 0 5371161 G G G G G G G G A A G G G G G G G G G G
21 chr21_5383112 0 5383112 G G G G G G G G A A A A G G G G G G G G
21 chr21_5387069 0 5387069 C C T T T T C C T T T T T T T T T T C C
21 chr21_5389610 0 5389610 C C C C C C C C C C C C C C C C G G C C
21 chr21_5397208 0 5397208 C C C C C C C C C C C C C T C C C C C C
21 chr21_5399982 0 5399982 A A A A A A A A A A G G A A A A A A A A
21 chr21_5402573 0 5402573 A A A A A A A A A G A A A A A A A A A A
21 chr21_5406826 0 5406826 G G G G G G G G C G G G G G G G G G G G
21 chr21_5419546 0 5419546 A A A A A A A A G G G G A A A A A A A A
21 chr21_5421231 0 5421231 T T T T T T T T C T C T T T T T T T T T
21 chr21_5426675 0 5426675 C C C C C C C C G G G G C C C C C C G G
21 chr21_5434852 0 5434852 G G G G G G G G G G G G G G G G G T G G
21 chr21_5445383 0 5445383 C C C C C C C C C C C C T T C C C C C C
21 chr21_5450946 0 5450946 C C C C C C C C C C C C T T T T T T C C
21 chr21_5460026 0 5460026 G G G G G G G G A A A A G G G G G G G G
21 chr21_5463736 0 5463736 A A A A A A A A G G G G A A A A A A A A
21 chr21_5467590 0 5467590 A A A A A A A A A A A A T T A A A A A A
21 chr21_5475517 0 5475517 G G G G G G G G G G A G G G G G G G G G
21 chr21_5481808 0 5481808 C C C C C C C C C C C G C C C C C C C C
21 chr21_5487536 0 5487536 T T C C C C T T T T T T T T T T T T T T
21 chr21_5490034 0 5490034 T T T T T T T T C C C C T T T T T T T T
21 chr21_5490102 0 5490102 A A A A A A A A G G G G A A A A A A A A
21 chr21_5493056 0 5493056 C C C C C C C C T T T T C C C C C C C C
21 chr21_5494987 0 5494987 G G A A A A G G G G G G G G G G G G G G
21 chr21_5499723 0 5499723 A A A A A A A A A A A A G G A A A A A A
21 chr21_5504712 0 5504712 C C C C C C C C C T C C C C C C C C C C
21 chr21_5514389 0 5514389 G G G G G G G G G G G G A A G G G G G G
21 chr21_5517469 0 5517469 C C C C C C C C C C C C C C C G C C C C
21 chr21_5517969 0 5517969 T T T T T T T T T T C T T T T T T T T T
21 chr21_5519967 0 5519967 A A A A A A A A A A A A A A A A T T A A
21 chr21_5521934 0 5521934 T T T T T T T T C C C T T T T T T T T T
21 chr21_5522456 0 5522456 A A A A A A A A A A A A G G A A A A A A
21 chr21_5526630 0 5526630 T T T T T T T T T T T T C C T T T T T T
21 chr21_5532348 0 5532348 T T T T T T T T T T A T T T T T T T T T
21 chr21_5533258 0 5533258 C C C C C C C C C C C T C C C C C C C C
21 chr21_5542478 0 5542478 A A C C C C A A A A A A A A A A A A A A
21 chr21_5557229 0 5557229 G G A A A A G G G G G G G G G G G G G G
21 chr21_5558813 0 5558813 A A A A A A A A G G G G A A A A A A A A
21 chr21_5559779 0 5559779 G G G G A G G G G G G G G G G G G G G G
21 chr21_5566410 0 5566410 A A A A A A A A A A A A A G A A A A A A
21 chr21_5568987 0 5568987 G G G G G G G G G G G G G G G G A A G G
21 chr21_5579092 0 5579092 A A A A A A A A A G A A A A A A A A A A
21 chr21_5589240 0 5589240 C C T T T T C C C C C C T T T T T T C C
21 chr21_5593149 0 5593149 C C C C C C T T T T T T C C C C C C C C
21 chr21_5595365 0 5595365 C C T T T T C C C C C C C C C C C C C C
21 chr21_5605392 0 5605392 A A A A A A A A G G G G G G G G G G A A
21 chr21_5608149 0 5608149 G G G G G G G G G G G G G G G G A G G G
21 chr21_5609602 0 5609602 G G G G G G G G G T G T G G G G G G G G
21 chr21_5613496 0 5613496 A A A A A A A A A A A A A A A A A G A A
21 chr21_5615216 0 5615216 T T T T T T T T T T T T G T T T T T T T
21 chr21_5618236 0 5618236 C C C C C C C C C C C C C T C C C C C C
21 chr21_5626896 0 5626896 C C C C C C T T C C C C C C C C C C C C
21 chr21_5628110 0 5628110 C C C C C C C C T T T T C C C C C C C C
21 chr21_5629546 0 5629546 C C C C C C C C C C C C C C C C T T C C
21 chr21_5639123 0 5639123 C C C C C C C C C C C C C C T T C C C C
21 chr21_5640443 0 5640443 C C C C C C C C C C C C T T C C C C C C
21 chr21_5640650 0 5640650 C C C C A C C C C C C C C C C C C C C C
21 chr21_5643809 0 5643809 A A A A A A A A A A A A A A A A T T A A
21 chr21_5663087 0 5663087 C C C C C C C C C T C C C C C C C C C C
21 chr21_5668247 0 5668247 G G G G G G G G G G G G A G G G G G G G
21 chr21_5673670 0 5673670 T T C C C C T T T T T T C C C C C C T T
21 chr21_5683252 0 5683252 G G G G G G G G G G G G C G G G G G G G
21 chr21_5686923 0 5686923 T T C C C C C C C C C C C C C C C C T T
21 chr21_5687031 0 5687031 T T T T T T G G T T T T T T T T T T T T
21 chr21_5689277 0 5689277 A A A A A G A A A A A A A A A A A A A A
21 chr21_5692025 0 5692025 T T T T T T T T T T T T G T T T T T T T
21 chr21_5693649 0 5693649 A A A A A A A A A G A A A A A A A A A A
21 chr21_5694117 0 5694117 C C C C C C C C C C C T C C C C C C C C
21 chr21_5696392 0 5696392 C C C C C C C C C C C C C T C C C C C C
21 chr21_5696956 0 5696956 C C C C C C C C T T T T C C C C C C C C
21 chr21_5698782 0 5698782 A A G G G G A A A A A A G G G G G G A A
21 chr21_5701349 0 5701349 C C T T T T C C T T T T T T T T T T C C
21 chr21_5701622 0 5701622 A A A A A A A A A A A C A A A A A A A A
21 chr21_5703470 0 5703470 A A A A A A A A C C A C A A A A A A A A
21 chr21_5704631 0 5704631 A A A A A A A A A A A A A A T T A A A A
21 chr21_5704719 0 5704719 A A A A A A A A G G G G A A A A A A A A
21 chr21_5710678 0 5710678 T T T T T T T T T T T T T T C C T T T T
21 chr21_5714971 0 5714971 A A G G G G A A A A A A A A A A A A A A
21 chr21_5720412 0 5720412 C C C C C C C C G G G G C C C C C C C C
21 chr21_5723682 0 5723682 C C C C C C C C T T T T C C C C C C C C
21 chr21_5728247 0 5728247 A A A A A A A A G G G G A A A A A A A A
21 chr21_5738266 0 5738266 G G G G G G G G G G G G A G G G G G G G
21 chr21_5740149 0 5740149 G G G G G G G G G G G G A A G G G G G G
21 chr21_5747611 0 5747611 C C G G G G C C C C C C C C C C C C C C
21 chr21_5748147 0 5748147 T T T T T T T T T T T T C T T T T T T T
21 chr21_5749725 0 5749725 G G G G G G G G G G A G G G G G G G G G
21 chr21_5756291 0 5756291 C C C T C C C C C C C C C C C C C C C C
21 chr21_5758990 0 5758990 A A A A A A A A A A A A A A A A G G A A
21 chr21_5767160 0 5767160 T T T T T T T T C C C C T T T T T T T T
21 chr21_5774480 0 5774480 T T T T T T T T T T T T T T T T A T T T
21 chr21_5776327 0 5776327 T T T T T T T T T T T T T T C C T T T T
21 chr21_5785671 0 5785671 T T T T T T T T C C C C T T T T T T T T
21 chr21_5790623 0 5790623 G G G G G G G G G G G G G G C G G G G G
21 chr21_5791027 0 5791027 C C C C C C C C T T T T C C C C C C C C
21 chr21_5791903 0 5791903 C C C C C C C C T T T T C C C C C C C C
21 chr21_5804148 0 5804148 G G G G G G G G A A A A G G G G G G A A
21 chr21_5807772 0 5807772 A A C C C C A A A A A A A A A A A A A A
21 chr21_5812250 0 5812250 C C C C C T C C C C C C C C C C C C C C
21 chr21_5818320 0 5818320 A A A A A A A A A A A A A A C C A A A A
21 chr21_5821914 0 5821914 G G G G G G G G C C C C G G G G G G G G
21 chr21_5822225 0 5822225 A G A A A A A A A A A A A A A A A A A A
21 chr21_5825767 0 5825767 G G G G G G G G G G G G A G G G G G G G
21 chr21_5827771 0 5827771 A C A A A A A A A A A A A A A A A A C C
21 chr21_5830278 0 5830278 C C T T C C C C C C C C C C C C C C C C
21 chr21_5830917 0 5830917 T T T T T T T T C C C C T T T T T T T T
21 chr21_5841807 0 5841807 C C T T C C C C C C C C C C C C C C C C
21 chr21_5845125 0 5845125 C C T T T T C C T T T T T T T T T T C C
21 chr21_5853466 0 5853466 C C C C C C C C C C C C C C C T C C C C
21 chr21_5856935 0 5856935 A A A A A A A A G G G G A A A A A A A A
21 chr21_5858142 0 5858142 A A G G A A A A A A A A A A A A A A A A
21 chr21_5861578 0 5861578 C C C C C C C C C C C C C C C C C T C C
21 chr21_5865182 0 5865182 G G G G G G G G A A A A G G G G G G G G
21 chr21_5869458 0 5869458 T T T T T T T T C C C C T T T T T T T T
21 chr21_5879675 0 5879675 G G G G A G G G G G G G G G G G G G G G
21 chr21_5883425 0 5883425 T T T T C T T T T T T T T T T T T T T T
21 chr21_5894767 0 5894767 T T T T T T T T C C C C T T T T T T T T
21 chr21_5896818 0 5896818 G G G G G G G G C G G G G G G G G G G G
21 chr21_5901645 0 5901645 C C C C C C C C C C C C A A C C C C C C
21 chr21_5910349 0 5910349 A A A G A A A A A A A A A A A A A A A A
21 chr21_5915622 0 5915622 C C C C C C C C A A A A C C C C C C C C
21 chr21_5916817 0 5916817 A A A G A A A A A A A A A A A A A A A A
21 chr21_5918927 0 5918927 G G T T G G G G G G G G G G G G G G G G
21 chr21_5920646 0 5920646 C C C C C C C C C C C C C C T T C C C C
21 chr21_5921307 0 5921307 G G G G G G G G G G G G G G G T G G G G
21 chr21_5928818 0 5928818 G G G G G G A A G G G G G G G G G G G G
21 chr21_5930535 0 5930535 C C C C C C C C C C C C C T C C C C C C
21 chr21_5934005 0 5934005 G G G G G G G G T T T T G G G G G G G G
21 chr21_5936257 0 5936257 T T T T T T T T T T T T C C T T T T T T
21 chr21_5942775 0 5942775 G G G G G G G G A A A A G G G G G G G G
21 chr21_5951829 0 5951829 T T G G G G T T G G G G G G G G G G T T
21 chr21_5958178 0 5958178 T T T T T T T T G T T T T T T T T T T T
21 chr21_5974148 0 5974148 C C C C C C C C C C C C C C T T C C C C
21 chr21_5975885 0 5975885 T T C C C C T T T T T T T T T T T T T T
21 chr21_5977731 0 5977731 T T T T T T T T T T T T T T T T G G T T
21 chr21_5982975 0 5982975 A A A A A G A A A A A A A A A A A A A A
21 chr21_5989110 0 5989110 C C C C C C C C C C C C C C C C A C C C
21 chr21_5989377 0 5989377 T T T T C T T T T T T T T T T T T T T T
21 chr21_5994463 0 5994463 G G C C C C G G C C C C G G G G G G G G
21 chr21_5996869 0 5996869 T T T T T T T T G T T T T T T T T T T T
21 chr21_6008759 0 6008759 C C C C C C C C C T T T C C C C C C C C
21 chr21_6016494 0 6016494 T T T T T T T T T T T T T T G G T T T T
21 chr21_6030683 0 6030683 G G G G G G G G A A A A G G G G G G G G
21 chr21_6031277 0 6031277 T T T T T T T T A A A A T T T T T T T T
21 chr21_6039073 0 6039073 A A G G A A A A A A A A A A A A A A A A
21 chr21_6041010 0 6041010 A A A A A A A A A A A A A A G G A A A A
21 chr21_6060342 0 6060342 C C C C C C C C C C C C C C C T C C C C
21 chr21_6064921 0 6064921 T T T T T T T T A T T T T T T T T T T T
21 chr21_6065759 0 6065759 G G G G G G G G G G G G G G G G A A G G
21 chr21_6080956 0 6080956 T T T T T T T T T T T T A T T T T T T T
21 chr21_6081026 0 6081026 A A A A A A A A A A A A A A A A C C A A
21 chr21_6087857 0 6087857 G G T T T T G G G G G G G G G G G G G G
21 chr21_6092613 0 6092613 A A A A A A A A G G G G A A A A A A A A
21 chr21_6105662 0 6105662 A A A A A A A A A G A A A A A A A A A A
21 chr21_6113556 0 6113556 C C C C C C C C T T T T C C C C C C C C
21 chr21_6114084 0 6114084 G G G G C G G G G G G G G G G G G G G G
21 chr21_6114918 0 6114918 A A A A A A T T A A A A A A A A A A A A
21 chr21_6114932 0 6114932 T T T T T T C C T T T T T T T T T T T T
21 chr21_6117208 0 6117208 C C C C C C C C C C C C C C T T C C C C
21 chr21_6118014 0 6118014 G G G G G G G G A A A A G G G G G G G G
21 chr21_6122887 0 6122887 C C C C C C C C T T T T C C C C C C C C
21 chr21_6137704 0 6137704 G G G G G G A A G G G G G G G G G G G G
21 chr21_6139679 0 6139679 A A A A A A A A G G G G A A G G A A A A
21 chr21_6142639 0 6142639 G G G G G G G G G G G G G G G G T T G G
21 chr21_6149946 0 6149946 G G T T G T G G G G G G G G G G G G G G
21 chr21_6150817 0 6150817 C C C C C C C C G G G G C C C C C C C C
21 chr21_6152032 0 6152032 G G G G A G G G G G G G G G G G G G G G
21 chr21_6154254 0 6154254 C C C C C C C C C C C C C C G G C C C C
21 chr21_6154663 0 6154663 C C C C C T C C C C C C C C C C C C C C
21 chr21_6155126 0 6155126 G G G G G G G G A A A A G G G G G G G G
21 chr21_6159502 0 6159502 G G G G G G G G C G G G G G G G G G G G
21 chr21_6167917 0 6167917 C C C C C C C C T T T T C C C C C C C C
21 chr21_6170553 0 6170553 T T T T T T T T T T T T C C T T T T T T
21 chr21_6173636 0 6173636 C C C C C C C C G G C G C C C C C C C C
21 chr21_6174906 0 6174906 A A C C C C C C C C C C C C C C C C C C
21 chr21_6188070 0 6188070 T T T T T T T T T T T T T T A A T T T T
21 chr21_6190774 0 6190774 T T T T T T T T C C C C T T T T T T T T
21 chr21_6192214 0 6192214 A A A A A A A A G G G G A A A A A A A A
21 chr21_6194204 0 6194204 C C C C C T C C C C C C C C C C C C C C
21 chr21_6195239 0 6195239 A A A A A A A A A A A A A A A A A T A A
21 chr21_6195253 0 6195253 G G G G G G G G G G G G G G A G G G G G
21 chr21_6195642 0 6195642 A A A A A A A A G G G G A A A A A A A A
21 chr21_6196126 0 6196126 A A A A A A A A T T T T A A A A A A A A
21 chr21_6199615 0 6199615 T T T T T T T T T T T T C T T T T T T T
21 chr21_6203119 0 6203119 A A A A A A A A A A A A A A C C A A A A
21 chr21_6206402 0 6206402 C C C C C C C C C C C C C C C C C T C C
21 chr21_6213124 0 6213124 T T T T T T T T T T T T C C T T T T T T
21 chr21_6214080 0 6214080 T T T T T T T T C C T T T T T T T T T T
21 chr21_6214097 0 6214097 G G G G G G G G G G G G G G G G C G G G
21 chr21_6215198 0 6215198 G G G G A G G G G G G G G G G G G G G G
21 chr21_6215491 0 6215491 T T T T T T T T C T T T T T T T T T T T
21 chr21_6219079 0 6219079 A A A A A A A A A A A C A A A A A A A A
21 chr21_6220950 0 6220950 A A A A A G A A A A A A A A A A A A A A
21 chr21_6221212 0 6221212 G G G G G G G G G G G G A G G G G G G G
21 chr21_6221517 0 6221517 C C C C C C C C T T T T C C C C C C C C
21 chr21_6224577 0 6224577 A C A A A A A A A A A A A A A A A A A A
21 chr21_6231999 0 6231999 C C C C C T C C C C C C C C C C C C C C
21 chr21_6240076 0 6240076 A G A A A A A A A A A A A A A A A A A A
21 chr21_6240335 0 6240335 T T T T G T T T T T T T T T T T T T T T
21 chr21_6243295 0 6243295 G G G G G G G G A A A A G G G G G G G G
21 chr21_6246527 0 6246527 C C C C C C C C C C C C C C C C T T C C
21 chr21_6251424 0 6251424 A A A A A A A A A A A A A A A A C C A A
21 chr21_6256465 0 6256465 A A A A A A A A A A A A T T T T A A A A
21 chr21_6258576 0 6258576 A A A A A A A A A A A A A A G G A A A A
21 chr21_6264970 0 6264970 C C C C C C C C A A A A C C C C C C C C
21 chr21_6266478 0 6266478 A A G G G G A A G G G G G G G G G G A A
21 chr21_6269750 0 6269750 A A A A A A A A A A A A A A G G A A A A
21 chr21_6291041 0 6291041 A G A A A A G G G G G G G G G G G G G G
21 chr21_6298132 0 6298132 C C C C C C C C C C C C C C T T C C C C
21 chr21_6314618 0 6314618 C C C C C C C C C C C C C C T T C C C C
21 chr21_6318328 0 6318328 T T T T T T T T T T T T C T T T T T T T
21 chr21_6323664 0 6323664 C C C C C C C C A A A A C C C C C C C C
21 chr21_6326729 0 6326729 G G A A A A G G A A A A A A A A A A G G
21 chr21_6331153 0 6331153 C T C C C C C C C C C C C C C C C C C C
21 chr21_6337748 0 6337748 C C C C C C C C C C C C C T C C C C C C
21 chr21_6340362 0 6340362 A A A A A A A A A A A A A A A A G G A A
21 chr21_6340683 0 6340683 G G G G G G G G G G G G G G G G A A G G
21 chr21_6340700 0 6340700 A A A A A A A A A A A A A A C C A A A A
21 chr21_6354682 0 6354682 G G G G G G G G G G G G G G G G A A G G
21 chr21_6359518 0 6359518 C C C C C C C C C C C C C G C C C C C C
21 chr21_6373424 0 6373424 C C C C C C C C C C C C C C C C T T C C
21 chr21_6373990 0 6373990 A C C C C C A A C C C C C C C C C C A A
21 chr21_6376498 0 6376498 G G G G G G G G G G G G G G A A G G G G
21 chr21_6390493 0 6390493 G G G G G G A A G G G G G G G G G G G G
21 chr21_6392792 0 6392792 C C C C C C C C A A A A A A A A A A C C
21 chr21_6394102 0 6394102 T T T T T T T T T T T T T T T T C T T T
21 chr21_6395150 0 6395150 G G G G G G A A G G G G G G G G G G G G
21 chr21_6396346 0 6396346 T T T T C T T T T T T T T T T T T T T T
21 chr21_6396467 0 6396467 T T T T T T T T T T A T T T T T T T T T
21 chr21_6401987 0 6401987 C T C C C C C C C C C C C C C C C C T T
21 chr21_6408447 0 6408447 T T C C C C C C C C C C C C C C C C T T
21 chr21_6413827 0 6413827 G G A A A G G G G G G G G G G G G G G G
21 chr21_6424368 0 6424368 C C C C C C C C T T T T C C C C C C C C
21 chr21_6426547 0 6426547 G G A A A A G G A A A A G G G G G G G G
21 chr21_6433623 0 6433623 T T T T T T T T T T T T G G G G G G T T
21 chr21_6435538 0 6435538 T T C C C C T T T T T T T T T T T T T T
21 chr21_6439388 0 6439388 C C C C C C C C C C C C C T C C C C C C
21 chr21_6440045 0 6440045 C C C C C C C C C C C C C C C C A C C C
21 chr21_6440498 0 6440498 A A A A A A A A A A A A C C C C C C A A
21 chr21_6441200 0 6441200 A A A A A A A A G G G G A A A A A A A A
21 chr21_6447367 0 6447367 T T T T C T T T T T T T T T T T T T T T
21 chr21_6448300 0 6448300 G G G G G G G G C G G G G G G G G G G G
21 chr21_6448948 0 6448948 A A A A A A G G A A A A A A A A A A A A
21 chr21_6451833 0 6451833 T T T T T T T T G G G G T T T T T T T T
21 chr21_6454351 0 6454351 C C C C C C C C C G C C C C C C C C C C
21 chr21_6457300 0 6457300 C C C C C C C C C C C C C C C C T T C C
21 chr21_6457309 0 6457309 G G G G G G G G G G G G G G A G G G G G
21 chr21_6457365 0 6457365 T T T T T T T T T T T T C T T T T T T T
21 chr21_6458776 0 6458776 C C C C C C C C T T T T C C C C C C C C
21 chr21_6463454 0 6463454 A A G G G G A A A A A A A A A A A A A A
21 chr21_6466252 0 6466252 A A A A A A A A A A A A A A C C A A A A
21 chr21_6486759 0 6486759 T T T T T T T T C C C C T T T T T T T T
21 chr21_6492364 0 6492364 G G G G G G G G G G G G A G G G G G G G
21 chr21_6502292 0 6502292 C C T T T T C C C C C C C C C C C C C C
21 chr21_6503148 0 6503148 T T T T T T C C T T T T T T T T T T T T
21 chr21_6507332 0 6507332 C C T T T T C C C C C C C C C C C C C C
21 chr21_6508630 0 6508630 C C C C C C C C C T C C C C C C C C C C
21 chr21_6510342 0 6510342 T T T T T T T T C C C C T T T T T T T T
21 chr21_6518468 0 6518468 T T T T T T T T G G G G T T T T T T T T
21 chr21_6519038 0 6519038 G G G G A G G G G G G G G G G G G G G G
21 chr21_6519433 0 6519433 T T T T T T T T C T T T T T T T T T T T
21 chr21_6521422 0 6521422 C C C C C C C C C C C C C C C T C C C C
21 chr21_6524739 0 6524739 T T T T T T T T T T C T T T T T T T T T
21 chr21_6526560 0 6526560 A G G G G G G G G G G G G G G G G G G G
21 chr21_6528042 0 6528042 T T T T T T T T C C C C T T T T T T T T
21 chr21_6529429 0 6529429 T T T T T T T T T T T T C T T T T T T T
21 chr21_6531568 0 6531568 C C C C C C C C C C C C C T C C C C C C
21 chr21_6535461 0 6535461 C C C C C C C C T T T T C C C C C C C C
21 chr21_6535664 0 6535664 G G G G G G G G G G T T G G G G G G G G
21 chr21_6536935 0 6536935 G G G G G G G G A A A A G G G G G G G G
21 chr21_6554344 0 6554344 A A A A A A A A T T T T A A A A A A A A
21 chr21_6574762 0 6574762 G G G G G G G G G G G G G G G G A A G G
21 chr21_6575542 0 6575542 G G G G G G G G A G A G G G G G G G G G
21 chr21_6582209 0 6582209 C C C C C C C C G G G G C C C C C C C C
21 chr21_6583189 0 6583189 C C C C C C C C C C C C C C C G C C C C
21 chr21_6583438 0 6583438 A A A A A A A A A A A A A G G G A A A A
21 chr21_6585913 0 6585913 C C C C C C C C G G G G C C C C C C C C
21 chr21_6592711 0 6592711 C C C C C C C C T T T T C C C C C C C C
21 chr21_6604642 0 6604642 T T T T T T T T G G G T T T T T T T T T
21 chr21_6609320 0 6609320 C C G G G G C C C C C C G G G G G G C C
21 chr21_6611331 0 6611331 G G G G G G G G G G G G G G C C G G G G
21 chr21_6615964 0 6615964 A A A A A G A A A A A A A A A A A A A A
21 chr21_6618291 0 6618291 G G G G G G G G T T T T G G G G G G G G
21 chr21_6628601 0 6628601 A A A A A A A A G G G G A A A A A A A A
21 chr21_6638866 0 6638866 A A C C C C A A C C C C C C C C C C A A
21 chr21_6645835 0 6645835 T T T T T T T T C T C T T T T T T T T T
21 chr21_6648811 0 6648811 A A A A A A A A A T A T A A A A A A A A
21 chr21_6650470 0 6650470 G G G G G G G G G G G G A A G G G G G G
21 chr21_6658051 0 6658051 C C C C C C C C G G G G C C C C C C C C
21 chr21_6664269 0 6664269 A A A A A C A A A A A A A A A A A A A A
21 chr21_6676132 0 6676132 C T C C C C C C C C C C C C C C C C C C
21 chr21_6679232 0 6679232 C C C C C C C C T T T T C C C C C C C C
21 chr21_6680173 0 6680173 G G G G G G G G A A A A G G G G G G G G
21 chr21_6683019 0 6683019 G G G G G G G G G G G G G G A A G G G G
21 chr21_6703542 0 6703542 G G G G A A G G G G G G G G G G G G G G
21 chr21_6708147 0 6708147 G G G G G G G G G G G G G G G G C C G G
21 chr21_6711646 0 6711646 C C C C C C C C C C C G C C C C C C C C
21 chr21_6719029 0 6719029 G G G G G G A A G G A G G G G G G G G G
21 chr21_6726077 0 6726077 T T T T T T T T T T G T T T T T T T T T
21 chr21_6730325 0 6730325 C C C C C C C C C C C C C C C T C C C C
21 chr21_6732330 0 6732330 T T A A A A T T T T T T T T T T T T T T
21 chr21_6732680 0 6732680 C C C C C C C C C C C C C T C C C C C C
21 chr21_6741669 0 6741669 T T T T T T T T T T T T T T C C T T T T
21 chr21_6741959 0 6741959 G G G G G G G G G G G G C G G G G G G G
21 chr21_6751161 0 6751161 C C C C C C C C T T T T C C C C C C C C
21 chr21_6753042 0 6753042 T T T T T T T T T T C T T T T T T T T T
21 chr21_6754667 0 6754667 T T T T T T T T T T T T T T T T G T T T
21 chr21_6754813 0 6754813 T T T T T T T T T T T T C C C C T T T T
21 chr21_6763808 0 6763808 C C C C C C C C T T T T C C C C C C C C
21 chr21_6767363 0 6767363 A A A A A A A A A A A A A A A A G G A A
21 chr21_6767716 0 6767716 T T C C C C T T C C C C C C C C C C T T
21 chr21_6770523 0 6770523 G G G G G G G G G G G G G G T T G G G G
21 chr21_6781866 0 6781866 T T C C T T T T T T T T T T T T T T T T
21 chr21_6786561 0 6786561 T T T T T T T T T T T T T T C T T T T T
21 chr21_6793256 0 6793256 C C C C C C C C T T T T C C C C C C C C
21 chr21_6793577 0 6793577 C C T T C C C C C C C C C C C C C C C C
21 chr21_6799424 0 6799424 T T T T T T T T C C C T T T T T T T T T
21 chr21_6803434 0 6803434 C C T T T T C C T T T T T T T T T T C C
21 chr21_6806751 0 6806751 A A A A G G A A A A A A A A A A A A A A
21 chr21_6813609 0 6813609 A A C C C C A A A A A A A A A A A A A A
21 chr21_6823240 0 6823240 C C T T T T C C C C C C C C C C C C C C
21 chr21_6823725 0 6823725 T T C C C C C C C C C C C C C C C C T T
21 chr21_6829552 0 6829552 T T T T T T T T T T T T C T T T T T T T
21 chr21_6831309 0 6831309 G G C C C C G G C C C C C C C C C C G G
21 chr21_6835792 0 6835792 G G G G G G G G A A A A G G G G G G A A
21 chr21_6846783 0 6846783 T T T T T T T T T T T T G G T T T T T T
21 chr21_6849030 0 6849030 G G G G G G G G G G A A G G G G G G G G
21 chr21_6850100 0 6850100 T T C T T T T T T T T T T T T T T T T T
21 chr21_6852253 0 6852253 C C C C C C C C C C C C A A A A A A C C
21 chr21_6853394 0 6853394 C C C C C C C C C C C C C C C T C C C C
21 chr21_6861915 0 6861915 G G G G G G G G G G A G G G G G G G G G
21 chr21_6864426 0 6864426 T T T T T T T T C C C C C C C C C C T T
21 chr21_6864591 0 6864591 G G G G G G G G G G G G G T G G G G G G
21 chr21_6864667 0 6864667 C C C C C C C C C C C C C C A C C C C C
21 chr21_6866786 0 6866786 G G G G G G G G A A A A A A A A A A G G
21 chr21_6874736 0 6874736 C C C C C C C C C C C C C C C C T T C C
21 chr21_6877341 0 6877341 A A A A A A A A G G G G A A A A A A A A
21 chr21_6887006 0 6887006 T T T T T T T T T T C T T T T T T T T T
21 chr21_6888787 0 6888787 G G C C C C G G G G G G G G G G G G G G
21 chr21_6888990 0 6888990 T T T T T T T T T T T T T T G T T T T T
21 chr21_6910550 0 6910550 G G G G G G G G A A A A G G G G G G G G
21 chr21_6911823 0 6911823 C C C C C C C C T T T T C C C C C C C C
21 chr21_6915295 0 6915295 T T T T T T T T A A A A T T T T T T T T
21 chr21_6918696 0 6918696 C C C C C C C C C C C C C C G G C C C C
21 chr21_6924035 0 6924035 A A A A A A A A G G G G A A A A A A A A
21 chr21_6930828 0 6930828 A A A A A A A A C C C C A A A A A A A A
21 chr21_6937419 0 6937419 A G G G G G G G G G G G G G G G G G A A
21 chr21_6939629 0 6939629 A A A A A A A A G G G G A A A A A A A A
21 chr21_6940782 0 6940782 A A A A A A A A T T T T A A A A A A A A
21 chr21_6943196 0 6943196 G G G G G G G G G G G G C G G G G G G G
21 chr21_6945027 0 6945027 A A A A A A A A G G G G A A A A A A A A
21 chr21_6960057 0 6960057 G G A A G G G G G G G G G G G G G G G G
21 chr21_6962774 0 6962774 T T T T T T T T C C C C T T T T T T T T
21 chr21_6965373 0 6965373 C C C C C C C C A A A A C C C C C C C C
21 chr21_6965490 0 6965490 T T T T T T T T C C C C T T T T T T T T
21 chr21_6967459 0 6967459 C C C C C C C C C C C C C C G G C C C C
21 chr21_6970835 0 6970835 C C C C C C C C C C C C C C C G C C C C
21 chr21_6971133 0 6971133 C C C C C C C C T T T T C C C C C C C C
21 chr21_6974289 0 6974289 A A A A A A A A G G G G A A A A A A A A
21 chr21_6989343 0 6989343 G G G G G G G G A A A A G G G G G G G G
21 chr21_6992513 0 6992513 C C C C C C C C A A A A C C C C C C C C
21 chr21_6992922 0 6992922 C C C C A A C C C C C C C C C C C C C C
21 chr21_6993910 0 6993910 T T T T T T T T T T T T G T T T T T T T
21 chr21_6996261 0 6996261 G G G G G G G G G G A G G G G G G G G G
21 chr21_7005805 0 7005805 T T C C C C T T C C C C C C C C C C T T
21 chr21_7007936 0 7007936 C C C C C C C C T T T T C C C C C C C C
21 chr21_7012901 0 7012901 C C C C C C T T C C C C C C C C C C C C
21 chr21_7022575 0 7022575 A A A A A A A A A A A A A A A A A G A A
21 chr21_7027379 0 7027379 T T T T T T T T T T T T C T T T T T T T
21 chr21_7028781 0 7028781 C C C C C C C C T T C T C C C C C C C C
21 chr21_7028868 0 7028868 C C A A A A C C A A A A A A A A A A C C
21 chr21_7036192 0 7036192 A A A A A A A A A A A G A A A A A A A A
21 chr21_7037686 0 7037686 G G G G A G G G G G G G G G G G G G G G
21 chr21_7049230 0 7049230 A A A A A A A A A A A A A A G G A A A A
21 chr21_7049700 0 7049700 A A A A A A A A A A A A A A A A G G A A
21 chr21_7052579 0 7052579 T T T T T T T T C C C C T T T T T T T T
21 chr21_7059953 0 7059953 C C T T T T C C T T T T T T T T T T C C
21 chr21_7062418 0 7062418 C C C C C C C C C C C T C C C C C C C C
21 chr21_7070852 0 7070852 T T C C C C T T C C C C C C C C C C T T
21 chr21_7071423 0 7071423 A A A A A A A A A A A C A A A A A A A A
21 chr21_7081818 0 7081818 T T T T T T T T T T T T C C T T T T T T
21 chr21_7089539 0 7089539 C C T T T T C C T T T T T T T T T T C C
21 chr21_7104529 0 7104529 T T T T T T T T C C C C T T T T T T T T
21 chr21_7110426 0 7110426 G G G G G G G G G G G G A G G G G G G G
21 chr21_7120886 0 7120886 C C C C C C C C C C C C C C T T C C C C
21 chr21_7128729 0 7128729 T T T T T T T T C T T T T T T T T T T T
21 chr21_7139203 0 7139203 T T T T T T T T C C C C T T T T T T T T
21 chr21_7141326 0 7141326 A A A A A A A A G G G G G G G G G G A A
21 chr21_7142310 0 7142310 G G G G G G G G A G G G G G G G G G G G
21 chr21_7142622 0 7142622 G G C C C C C C C C C C C C C C C C C C
21 chr21_7142892 0 7142892 G G G G G G G G C C C C G G G G G G G G
21 chr21_7147053 0 7147053 C C C C C C C C C C C T C C C C C C C C
21 chr21_7151645 0 7151645 C C C G C C C C C C C C C C C C C C C C
21 chr21_7155309 0 7155309 C C C C C C C C C C C C C T C C C C C C
21 chr21_7157954 0 7157954 T T C C C C T T C C C C C C C C C C C C
21 chr21_7159047 0 7159047 T T T T T T T T A A A A T T T T T T T T
21 chr21_7159208 0 7159208 C C T T C C C C C C C C C C C C C C C C
21 chr21_7164937 0 7164937 A A A A A A A A A A A A A A A A A C A A
21 chr21_7174155 0 7174155 C C T T C C C C C C C C C C C C C C C C
21 chr21_7181359 0 7181359 A A A A A A A A G G G G A A A A A A A A
21 chr21_7184873 0 7184873 T T G G G G T T T T T T T T T T T T T T
21 chr21_7192480 0 7192480 G G C C C C G G G G G G G G G G G G G G
21 chr21_7194306 0 7194306 T T T T T T T T T T T T T T T T C T T T
21 chr21_7199311 0 7199311 A A A A A A A A A G A A A A A A A A A A
21 chr21_7201961 0 7201961 T T T T T T T T C T T T T T T T T T T T
21 chr21_7213597 0 7213597 T T T T T T T T T T C C T T T T T T T T
21 chr21_7221121 0 7221121 T T T T T T T T T T T T C C C C C C T T
21 chr21_7221811 0 7221811 G G G G G G G G C C C C G G G G G G G G
21 chr21_7231774 0 7231774 A A G G G G A A A A A A A A A A A A A A
21 chr21_7234786 0 7234786 G G G G G G G G G G G G G G G G A A G G
21 chr21_7241289 0 7241289 C C C C C C C C T T T T C C C C C C C C
21 chr21_7246963 0 7246963 A A A A A A G G A A A A A A A A A A A A
21 chr21_7269107 0 7269107 C C C C C C C C T T T T C C C C C C C C
21 chr21_7297274 0 7297274 G G A A A A G G G G G G G G G G G G G G
21 chr21_7298328 0 7298328 T T C C C C T T T T T T T T T T T T T T
21 chr21_7309921 0 7309921 C C C C C C C C C C C T C C C C C C C C
21 chr21_7311847 0 7311847 C C C C C C C C C T C C C C C C C C C C
21 chr21_7314215 0 7314215 G G G G G G G G G G G G G G G G A A G G
21 chr21_7320148 0 7320148 C C C C C C C C G G G G C C C C C C C C
21 chr21_7323476 0 7323476 G G G G G G G G A G A G G G G G G G G G
21 chr21_7323836 0 7323836 T T T T T T T T T T C T T T T T T T T T
21 chr21_7327375 0 7327375 A A A A A A A A T T T T A A A A A A A A
21 chr21_7328244 0 7328244 T T T T T T T T T T T T T T C C T T T T
21 chr21_7331696 0 7331696 C C C C C C C C C C C C C C T T C C C C
21 chr21_7335405 0 7335405 T T T T T T T T T T T T G T T T T T T T
21 chr21_7338684 0 7338684 G G G G G G G G G G A G G G G G G G G G
21 chr21_7346027 0 7346027 A A A A A A A A A A A A A A A A C C A A
21 chr21_7347800 0 7347800 G G G G G G G G G G G G A G G G G G G G
21 chr21_7348959 0 7348959 T T T T T T T T T T C T T T T T T T T T
21 chr21_7349643 0 7349643 A G G G G G A A G G G G G G G G G G G G
21 chr21_7353907 0 7353907 A G G G G G A A G G G G G G G G G G A A
21 chr21_7357702 0 7357702 T T T T T T T T G T T T T T T T T T T T
21 chr21_7359698 0 7359698 A A G G G G A A A A A A A A A A A A A A
21 chr21_7359894 0 7359894 A A C C C C A A A A A A A A A A A A A A
21 chr21_7361189 0 7361189 G G G G G G G G A A A A G G G G G G G G
21 chr21_7362689 0 7362689 G G G G G G G G A A A A G G G G G G G G
21 chr21_7362726 0 7362726 T T T T T T T T T T T T A A T T T T T T
21 chr21_7378325 0 7378325 T T T T T T T T T T T T T T T T G G T T
21 chr21_7382791 0 7382791 G G G G G G G G A G G G G G G G G G G G
21 chr21_7385636 0 7385636 A A G G G G A A A G G G G G G G G G A A
21 chr21_7393828 0 7393828 G G G G G G G G A A A A G G G G G G G G
21 chr21_7395480 0 7395480 A A A A A A A A G G G G A A A A A A A A
21 chr21_7408707 0 7408707 A A G G A G A A A A A A A A A A A A A A
21 chr21_7412740 0 7412740 A A A A A A A A A A A A A G A A A A A A
21 chr21_7413914 0 7413914 G G G G G G G G A G A A G G G G G G G G
21 chr21_7417808 0 7417808 G G G G G G G G G G G G A G G G G G G G
21 chr21_7423282 0 7423282 A G G G G G G G G G G G G G G G G G G G
21 chr21_7430653 0 7430653 T T T T T T C C T T T T T T T T T T T T
21 chr21_7434608 0 7434608 A A A A A A A A A G A A A A A A A A A A
21 chr21_7438770 0 7438770 G G G G G G G G G G G G A A A A A A G G
21 chr21_7443008 0 7443008 A A A A A G A A A A A A A A A A A A A A
21 chr21_7452233 0 7452233 G G G G C G G G G G G G G G G G G G G G
21 chr21_7465913 0 7465913 C C C C C C C C G G G G C C C C C C C C
21 chr21_7466961 0 7466961 C C C C C C C C C C C C C T C C C C C C
21 chr21_7469530 0 7469530 G G A A A A G G G G G G G G G G G G G G
21 chr21_7470438 0 7470438 G G G G G G G G G G G G G G G G C C G G
21 chr21_7475477 0 7475477 T T T T T T T T C C C C C C T T T T T T
21 chr21_7482445 0 7482445 C C C C C C C C A C C C C C C C C C C C
21 chr21_7487837 0 7487837 G G G G G G G G G G G G C C G G G G G G
21 chr21_7493454 0 7493454 T T T T T T T T T T T T C C C C T T T T
21 chr21_7510425 0 7510425 T T T T T T C C T T T T T T T T T T T T
21 chr21_7511533 0 7511533 T T T T T T T T T T T T T T T T C C T T
21 chr21_7513589 0 7513589 T T T T T T T T T T T T A T T T T T T T
21 chr21_7515409 0 7515409 T T T T T T T T T T T T C C C C C C T T
21 chr21_7517453 0 7517453 T T T T T T T T T T T T C C T T T T T T
21 chr21_7522357 0 7522357 G G G G G G G G G G G G T T G G G G G G
21 chr21_7528172 0 7528172 A A A A A A A A G G G G A A A A A A A A
21 chr21_7538812 0 7538812 A A G G A A A A A A A A A A A A A A A A
21 chr21_7569394 0 7569394 A G G G G G G G G G G G G G G G G G G G
21 chr21_7572996 0 7572996 T T C C C C T T T T T T T T T T T T T T
21 chr21_7581992 0 7581992 A T A A A A A A A A A A A A A A A A A A
21 chr21_7590096 0 7590096 C C C C C C C C C C C C C C C C T T C C
21 chr21_7598787 0 7598787 G G A A G G G G G G G G G G G G G G G G
21 chr21_7609802 0 7609802 A A A A A A A A A A A G A A A A A A A A
21 chr21_7623243 0 7623243 G G A A A A G G A A A A A A A A A A G G
21 chr21_7629054 0 7629054 A A A A A A A A A A A A A A G G A A A A
21 chr21_7629906 0 7629906 C C C C C C C C G G G G C C C C C C C C
21 chr21_7638260 0 7638260 T T A A A A T T A A A A A A A A A A T T
21 chr21_7655039 0 7655039 C C T T T T C C T T T T T T T T T T C C
21 chr21_7656999 0 7656999 C C T T T T C C T T T T T T T T T T C C
21 chr21_7673781 0 7673781 T T C C C C T T T T T T T T T T T T T T
21 chr21_7689192 0 7689192 G G G G G G G G T T T T G G G G G G G G
21 chr21_7689403 0 7689403 G G G G G G G G A A A A G G G G G G G G
21 chr21_7703966 0 7703966 T T C C C C T T T T T T T T T T T T T T
21 chr21_7708410 0 7708410 A A G G G G A A A A A A A A A A A A A A
21 chr21_7730620 0 7730620 G G G G G G G G C C G G G G G G G G G G
21 chr21_7732640 0 7732640 G G G G G G G G A A A A G G G G G G G G
21 chr21_7734348 0 7734348 T T T T T T T T C C C C T T T T T T T T
21 chr21_7743848 0 7743848 G G G G G G G G G G G G A G G G G G G G
21 chr21_7763080 0 7763080 T T T T T T T T C C T T T T T T T T T T
21 chr21_7778975 0 7778975 C C C C C C C C C C T T C C C C C C C C
21 chr21_7781357 0 7781357 C C C C C T C C C C C C C C C C C C C C
21 chr21_7782842 0 7782842 C C C C C C T T C C C C C C T T C C C C
21 chr21_7785999 0 7785999 T T T T T T T T C C C C T T T T T T T T
21 chr21_7792050 0 7792050 C C C C C C C C C C C C C T C C C C C C
21 chr21_7794653 0 7794653 C C C C C C C C C T C C C C C C C C C C
21 chr21_7795807 0 7795807 A A A A A A A A A A A A G G A A G G A A
21 chr21_7807805 0 7807805 A A A A A A A A G G G G A A A A A A A A
21 chr21_7808002 0 7808002 A A A A A A A A A A A G A A A A A A A A
21 chr21_7808799 0 7808799 T T C C C C C C C C C C C C C C C C C C
21 chr21_7814135 0 7814135 T T T T T T T T T T T T C T T T T T T T
21 chr21_7818032 0 7818032 T T T T T T T T T T T T C T T T T T T T
21 chr21_7827948 0 7827948 C C C C C C C C C C C C C T C C C C C C
21 chr21_7833739 0 7833739 A A A A A A A A A G A G A A A A A A A A
21 chr21_7837358 0 7837358 T T T T T T T T T T T T T T C C T T T T
21 chr21_7846687 0 7846687 T T T T T T G G T T T T T T T T T T T T
21 chr21_7852718 0 7852718 C C C C C C C C G G G G C C C C C C C C
21 chr21_7853383 0 7853383 G G G G G G G G G G G G G G A A G G G G
21 chr21_7856921 0 7856921 A A A A A G A A A A A A A A A A A A A A
21 chr21_7858255 0 7858255 C C T T T T C C C C C C C C C C C C C C
21 chr21_7859648 0 7859648 C C C C C C C C C C C C T T C C C C C C
21 chr21_7862241 0 7862241 A A A A A A A A C C C C A A A A A A A A
21 chr21_7864534 0 7864534 T T T T T T T T C T C C T T T T T T T T
21 chr21_7866509 0 7866509 T T T T T T T T T T T T G T T T T T T T
21 chr21_7867277 0 7867277 C C T T C T C C C C C C C C C C C C C C
21 chr21_7872680 0 7872680 C C C C C T C C C C C C C C C C C C C C
21 chr21_7873303 0 7873303 T T C T T T T T T T T T T T T T T T T T
21 chr21_7875585 0 7875585 G G G G G G G G G G G G G T G G G G G G
21 chr21_7877196 0 7877196 A A A A A A A A C C C C A A A A A A A A
21 chr21_7886175 0 7886175 G G G G G G G G A A G G G G G G G G G G
21 chr21_7887090 0 7887090 G G A A A A G G G G G G G G G G G G G G
21 chr21_7888828 0 7888828 G G G G G G G G G G G G A G G G G G G G
21 chr21_7890172 0 7890172 T T T T T T C C T T T T T T T T T T C C
21 chr21_7893941 0 7893941 A A G G G G A A G G G G G G G G G G A A
21 chr21_7897547 0 7897547 T T T T T T T T T T T T T T T T G G T T
21 chr21_7922142 0 7922142 C C C C C C C C C C C C C C G G C C C C
21 chr21_7924257 0 7924257 T T T T T T T T T T T T C T T T T T T T
21 chr21_7928783 0 7928783 C C C C C C C C C C C C C T C C C C C C
21 chr21_7937255 0 7937255 C C C C C C C C T T T T C C C C C C C C
21 chr21_7953201 0 7953201 C C C C C C C C C C C C C T C C C C C C
21 chr21_7953480 0 7953480 C C C C C T C C C C C C C C C C C C C C
21 chr21_7957931 0 7957931 T T T T T T T T T T T T T T T T G T T T
21 chr21_7961311 0 7961311 C C G G G G G G G G G G G G G G G G C C
21 chr21_7963000 0 7963000 T T T T T T T T T T T T T T C C T T T T
21 chr21_7972130 0 7972130 A A A A A A A A A A A A A G A A A A A A
21 chr21_7977491 0 7977491 T T T T T T T T G G G G T T T T T T T T
21 chr21_7978667 0 7978667 T T T T T T T T T T T T A T T T T T T T
21 chr21_7985305 0 7985305 A A A A A A A A C C C C A A A A A A A A
21 chr21_7985497 0 7985497 C C C C C C C C T T T T C C C C C C C C
21 chr21_7992567 0 7992567 G G G G A G G G G G G G G G G G G G G G
21 chr21_7994913 0 7994913 C C C C C C C C C C C C C C T T C C C C
21 chr21_7997861 0 7997861 G G G G G G G G C C C C G G G G G G G G
21 chr21_8009278 0 8009278 G G G G G G G G G G A G G G G G G G G G
21 chr21_8026415 0 8026415 A A C C C C A A C C C C C C C C C C A A
21 chr21_8028264 0 8028264 C C C C C C C C C T C T C C C C C C C C
21 chr21_8028732 0 8028732 A A A A A A A A A A A A A A G G A A A A
21 chr21_8042053 0 8042053 A A A A A A A A C C C C A A A A A A A A
21 chr21_8044734 0 8044734 G G A A A G G G G G G G G G G G G G G G
21 chr21_8045095 0 8045095 G G G G G G G G A A A A G G G G G G G G
21 chr21_8045853 0 8045853 C C C C C C C C T T T T C C C C C C C C
21 chr21_8055245 0 8055245 T T T T C T T T T T T T T T T T T T T T
21 chr21_8058211 0 8058211 C C C C C C C C C C C C C C C C C T C C
21 chr21_8066192 0 8066192 C C C C C C C C C C C C C C C C A A C C
21 chr21_8066352 0 8066352 T T T T T T T T T T T T C C T T T T T T
21 chr21_8067549 0 8067549 C C C C C C C C C C C C T T T T T T C C
21 chr21_8070047 0 8070047 A A A A A A G G A A A A A A A A A A A A
21 chr21_8076864 0 8076864 G G G G G G G G A G G G G G G G G G G G
21 chr21_8096784 0 8096784 T T T T T T T T T T T T T T T T G G T T
21 chr21_8102264 0 8102264 C C T T T T C C T T T T T T T T T T C C
21 chr21_8102848 0 8102848 G G G G G G G G G G G G G G G G A A G G
21 chr21_8128795 0 8128795 T T T T T T T T C C C C T T T T T T T T
21 chr21_8136187 0 8136187 G G G G G G T T G G G G G G G G G G G G
21 chr21_8141910 0 8141910 A A A A A A A A G G G G A A A A A A A A
21 chr21_8143662 0 8143662 G G G G G G G G A A A A G G G G G G G G
21 chr21_8145108 0 8145108 T T T T T T T T T T T T C T T T T T T T
21 chr21_8151690 0 8151690 A A A A A A A A T T T T A A A A A A A A
21 chr21_8156411 0 8156411 T T A A A A T T A A A A A A A A A A T T
21 chr21_8158074 0 8158074 C C C C C C C C C C C C C C C C T T C C
21 chr21_8163440 0 8163440 G G G G G G G G G G G G A G G G G G G G
21 chr21_8168744 0 8168744 G G A A G G G G G G G G G G G G G G G G
21 chr21_8240003 0 8240003 G G G G G G G G G G G G A G G G G G G G
21 chr21_8242501 0 8242501 T T T T T T T T T T T T C C T T T T T T
21 chr21_8256760 0 8256760 A A G G A G A A A A A A A A A A A A A A
21 chr21_8271528 0 8271528 G G G G G G G G G G G G G G A A G G G G
21 chr21_8292443 0 8292443 T T T T T T T T T T T T G G T T T T T T
21 chr21_8302048 0 8302048 A A A A A A A A A A A A A A G G A A A A
21 chr21_8304368 0 8304368 C C C C C C C C C C C C A A C C C C C C
21 chr21_8306647 0 8306647 T T T T T T T T C C C C T T T T T T T T
21 chr21_8318951 0 8318951 G G G G G G G G G G G G A A G G G G G G
21 chr21_8339104 0 8339104 C C C C C C C C C C C C C T C C C C C C
21 chr21_8340249 0 8340249 G G G G G G G G G G G G C G G G G G G G
21 chr21_8341861 0 8341861 T T T T T T T T G G G G T T T T T T T T
21 chr21_8371047 0 8371047 A A G G G G G G G G G G G G G G G G A A
21 chr21_8374760 0 8374760 C C C C C T C C C C C C C C C C C C C C
21 chr21_8379397 0 8379397 C C C C C C C C C C C C C T C C C C C C
21 chr21_8384851 0 8384851 G G G G G G G G T T T T G G G G G G G G
21 chr21_8387719 0 8387719 G G G G A G G G G G G G G G G G G G G G
21 chr21_8391010 0 8391010 C C C C C C C C G G G G C C C C C C C C
21 chr21_8394977 0 8394977 A A A A A A A A A A A A A A G G A A A A
21 chr21_8395407 0 8395407 A A A A A A A A G G G G A A A A A A A A
21 chr21_8396269 0 8396269 A A A A A A A A A A A A A A A A A G A A
21 chr21_8397367 0 8397367 G G G G G G G G A G A G G G G G G G G G
21 chr21_8399438 0 8399438 T T T T T T T T C C C C T T T T T T T T
21 chr21_8408169 0 8408169 A A A A A T A A A A A A A A A A A A A A
21 chr21_8417587 0 8417587 A A A A A A A A C C C C A A A A A A A A
21 chr21_8425333 0 8425333 G G G G G G G G G G G G A G G G G G G G
21 chr21_8425526 0 8425526 C C C C C C C C T T T T C C C C C C C C
21 chr21_8426865 0 8426865 G G G G G G G G A G G G G G G G G G G G
21 chr21_8429626 0 8429626 G G A A A G G G G G G G G G G G G G G G
21 chr21_8432224 0 8432224 T T A A A A A A A A A A A A A A A A T T
21 chr21_8436315 0 8436315 T T T T T T T T A A A A T T T T T T T T
21 chr21_8439687 0 8439687 C C T T T T C C T T T T T T T T T T C C
21 chr21_8445102 0 8445102 G G G G G G G G T T G G G G G G G G G G
21 chr21_8446010 0 8446010 A A A A A A A A A A A A A A A A A T A A
21 chr21_8455256 0 8455256 G G G G G G G G G G G G G G G G C C G G
21 chr21_8461512 0 8461512 T T T T T T T T T T C T T T T T T T T T
21 chr21_8461907 0 8461907 A A A A A A A A C C C C A A A A A A A A
21 chr21_8487823 0 8487823 A A A A A A A A G G G G A A A A A A A A
21 chr21_8488086 0 8488086 C C C C C C C C C C C C C T C C C C C C
21 chr21_8493458 0 8493458 A A A A A A A A C C C C A A A A A A A A
21 chr21_8539847 0 8539847 A A A A A A A A G G G G A A A A A A A A
21 chr21_8543552 0 8543552 G G G G G G G G G G G G G G G G C C G G
21 chr21_8545576 0 8545576 G G A A G G G G G G G G A G G G G G G G
21 chr21_8551380 0 8551380 C C C C C C C C C T C C C C C C C C C C
21 chr21_8551416 0 8551416 A A A A A A A A T T T T A A A A A A A A
21 chr21_8553737 0 8553737 G G G G G G G G A A A A G G G G G G G G
21 chr21_8591073 0 8591073 A A A A A A A A A A A A C C C C A A A A
21 chr21_8598410 0 8598410 A G G G G G G G G G G G G G G G G G A A
21 chr21_8621719 0 8621719 C C C C C C C C T T T T C C C C C C C C
21 chr21_8625162 0 8625162 C C C C C T C C C C C C C C C C C C C C
21 chr21_8631391 0 8631391 C C C C C C C C C C C C C C G G C C C C
21 chr21_8635755 0 8635755 C C C C C C C C C C C C C C C C C T C C
21 chr21_8647613 0 8647613 T T T T T T T T C T C T T T T T T T T T
21 chr21_8651962 0 8651962 G G G G G G G G G G G G G G G G A A G G
21 chr21_8655942 0 8655942 G G G G G G G G G G G G A G G G G G G G
21 chr21_8658346 0 8658346 C C C C C C C C C T C T C C C C C C C C
21 chr21_8662888 0 8662888 C C C C C C C C C C C C C C T T C C C C
21 chr21_8665606 0 8665606 T T T T T T T T G T G G T T T T T T T T
21 chr21_8669614 0 8669614 C C C C C C C C C C C C C C C G C C C C
21 chr21_8676401 0 8676401 A A A A A A A A A A A A A A A A G G A A
21 chr21_8680128 0 8680128 G G G G G G G G G G G G G G G G A A G G
21 chr21_8682035 0 8682035 T T T T T T T T T T T T T T T T G T T T
21 chr21_8690312 0 8690312 C G C C C C C C C C C C C C C C C C C C
21 chr21_8690997 0 8690997 G G G G G G G G A G G G G G G G G G G G
21 chr21_8691092 0 8691092 G G G G G G G G C G G G G G G G G G G G
21 chr21_8693891 0 8693891 T T T T T T T T T T T T C T T T T T T T
21 chr21_8714095 0 8714095 G G G G G G G G A G A G G G G G G G G G
21 chr21_8715894 0 8715894 T T T T T T T T T T T T C C T T T T T T
21 chr21_8716710 0 8716710 T T T T T T T T G T T T T T T T T T T T
21 chr21_8728231 0 8728231 C T C C C C C C C C C C C C C C C C T T
21 chr21_8731351 0 8731351 C C C C C C C C C C C C T T C C C C C C
21 chr21_8733851 0 8733851 C C C C C C C C C C C C C C T T C C C C
21 chr21_8736089 0 8736089 C C C C C C C C T T T T C C C C C C C C
21 chr21_8758367 0 8758367 T T T T C T T T T T T T T T T T T T T T
21 chr21_8767512 0 8767512 A A A A A A A A A A A A A A A G A A A A
21 chr21_8780163 0 8780163 A A A A A A A A G G G G A A A A A A A A
21 chr21_8781023 0 8781023 C C C C C C C C C C C C C C C C T T C C
21 chr21_8784754 0 8784754 C C C C C C C C A A A A C C C C C C C C
21 chr21_8789994 0 8789994 T T T T T T T T C C C C T T T T T T T T
21 chr21_8792296 0 8792296 A A A A A A A A A A A A A A A G A A A A
21 chr21_8796426 0 8796426 C C C C C C C C C C C C A C C C C C C C
21 chr21_8802225 0 8802225 G G G G G G G G G G G G G G G G A A G G
21 chr21_8805687 0 8805687 A A A A A A A A A A A A A A A G A A A A
21 chr21_8812199 0 8812199 C C T T T T C C C C C C C C C C C C C C
21 chr21_8824456 0 8824456 G G G G G G G G G G G G G G A A G G G G
21 chr21_8834666 0 8834666 A A A A A A A A G G G G A A A A A A A A
21 chr21_8849883 0 8849883 G G G G G G G G A G G G G G G G G G G G
21 chr21_8850638 0 8850638 C C C C C T C C C C C C C C C C C C C C
21 chr21_8853425 0 8853425 T T T T T T T T C C C C T T T T T T T T
21 chr21_8858750 0 8858750 C C C C C C C C C C C C C C T T C C C C
21 chr21_8861648 0 8861648 T T T T T T T T C T T T T T T T T T T T
21 chr21_8865970 0 8865970 C C C C C C C C C C C C C C T T C C C C
21 chr21_8870850 0 8870850 A A A A A A A A G G G G A A A A A A A A
21 chr21_8872314 0 8872314 G G G G G G G G G G G G G G C C G G G G
21 chr21_8873676 0 8873676 A A A A A A A A A G A A A A A A A A A A
21 chr21_8874870 0 8874870 T T C C C T T T T T T T T T T T T T T T
21 chr21_8876062 0 8876062 T T T T G T T T T T T T T T T T T T T T
21 chr21_8888094 0 8888094 C C C C C C C C C C C C C C C C T T C C
21 chr21_8888246 0 8888246 A A A A A A A A G G G G A A A A A A A A
21 chr21_8888952 0 8888952 A A A A A G A A A A A A A A A A A A A A
21 chr21_8895751 0 8895751 T T T T T T T T C C C C T T T T T T T T
21 chr21_8899511 0 8899511 T T T T T T T T T T T T C T T T T T T T
21 chr21_8903604 0 8903604 G G G G G G G G A G G G G G G G G G G G
21 chr21_8909980 0 8909980 T T T T T T T T T T T T T T T T G G T T
21 chr21_8915748 0 8915748 A A A A A A A A A A A A A A A C A A A A
21 chr21_8918360 0 8918360 T T T T T T T T T T T T C T T T T T T T
21 chr21_8933425 0 8933425 T T T T T T T T T T T T T T T T C C T T
21 chr21_8938744 0 8938744 G G G G G G G G G G G G A G G G G G G G
21 chr21_8939786 0 8939786 C C C C C C C C C C C C C C C T C C C C
21 chr21_8944202 0 8944202 C C A A A A C C C C C C C C C C C C C C
21 chr21_8950231 0 8950231 C C C C C C C C C C C C C T C C C C C C
21 chr21_8956810 0 8956810 G G G G G G G G G G G G G G G G A A G G
21 chr21_8960738 0 8960738 C C C C C C C C T T T T C C C C C C C C
21 chr21_8961022 0 8961022 T T T T T T T T T T T T T T C C T T T T
21 chr21_8961459 0 8961459 C C C C C C C C T T T T C C C C C C C C
21 chr21_8964001 0 8964001 T T T T T T T T T T T T G G G G T T T T
21 chr21_8965039 0 8965039 G G G G G G G G A A A A G G G G G G G G
21 chr21_8977605 0 8977605 C C C C C C C C C C C C C C C C C T C C
21 chr21_8979798 0 8979798 T T T T T T T T A T A T T T T T T T T T
21 chr21_8982839 0 8982839 T T T T T T T T T T T T T T T T G G T T
21 chr21_8998852 0 8998852 C C C C C T C C C C C C C C C C C C C C
21 chr21_9001882 0 9001882 G G G G G G G G A A A A G G G G G G G G
21 chr21_9006429 0 9006429 G G G G G G G G T T T T G G G G G G G G
21 chr21_9006904 0 9006904 A A A A A A A A A A A A A A G G A A A A
21 chr21_9016778 0 9016778 G G G G G G G G G G G G G G G G C G G G
21 chr21_9023026 0 9023026 G G A A A A G G G G G G G G G G G G G G
21 chr21_9024215 0 9024215 G G A A A A A A A A A A A A A A A A A A
21 chr21_9030996 0 9030996 G G G G G G G G G G G G G G G G A A G G
21 chr21_9093917 0 9093917 T T T T T T T T C C C C T T T T T T T T
21 chr21_9097571 0 9097571 T T T T C T T T T T T T T T T T T T T T
21 chr21_9113398 0 9113398 A A C C C C C C C C C C C C C C C C A A
21 chr21_9118953 0 9118953 T T T T C T T T T T T T T T T T T T T T
21 chr21_9128056 0 9128056 T T C C C C T T T T T T T T T T T T T T
21 chr21_9136780 0 9136780 C C C C C C C C G G G G C C C C C C C C
21 chr21_9138903 0 9138903 T T C C C C C C C C C C C C C C C C T T
21 chr21_9144163 0 9144163 C C C C C C C C C C C C C C C C T T C C
21 chr21_9144501 0 9144501 A A A A A A A A G G G G A A A A A A A A
21 chr21_9146164 0 9146164 G G A A A A G G G G G G G G G G G G G G
21 chr21_9148030 0 9148030 C C C C C C C C C C C C C C C C G G C C
21 chr21_9148696 0 9148696 T T T T T T T T T T T T C C T T T T T T
21 chr21_9149034 0 9149034 C C G G G G C C C C C C C C C C C C C C
21 chr21_9150907 0 9150907 T T C C C C C C C C C C C C C C C C T T
21 chr21_9152817 0 9152817 C C C C C C C C G G G G C C C C C C C C
21 chr21_9156117 0 9156117 T T T T T T T T C C C C T T T T T T T T
21 chr21_9169586 0 9169586 T T A A A A T T T T T T T T T T T T T T
21 chr21_9180378 0 9180378 G G G G G G G G A A A A G G G G G G G G
21 chr21_9190260 0 9190260 A A A A A A A A A A A A A A G G A A A A
21 chr21_9194120 0 9194120 G G G G G G G G G G T T G G G G G G G G
21 chr21_9194730 0 9194730 G G G G G G G G G G T T G G G G G G G G
21 chr21_9203255 0 9203255 A A A A A A A A A A A A A A A A G G A A
21 chr21_9203404 0 9203404 A A A A A A A A G G G G A A A A A A A A
21 chr21_9216068 0 9216068 A G A A A A A A A A A A A A A A A A G G
21 chr21_9223447 0 9223447 T T T T T T T T C C C C T T T T T T T T
21 chr21_9224098 0 9224098 G G G G G G A A G G G G G G G G G G G G
21 chr21_9232635 0 9232635 C C C C C C C C T T T T C C C C C C C C
21 chr21_9238108 0 9238108 G G G G G G G G A A A A G G G G G G G G
21 chr21_9248835 0 9248835 G G G G G G G G A A A A G G G G G G G G
21 chr21_9258975 0 9258975 G G G G G G G G A G A A G G G G G G G G
21 chr21_9264826 0 9264826 G G G G G G G G A A A A G G G G G G G G
21 chr21_9267003 0 9267003 G G G G G G G G G G G G C G G G G G G G
21 chr21_9284240 0 9284240 G G G G G G G G A G G G G G G G G G G G
21 chr21_9288113 0 9288113 C G C C C C C C C C C C C C C C C C C C
21 chr21_9289709 0 9289709 T T T T T T T T T T T T T T C C T T T T
21 chr21_9295064 0 9295064 A A A A A A T T A A A A A A A A A A A A
21 chr21_9295076 0 9295076 G G G G G G G G A A G G A A G G G G G G
21 chr21_9308411 0 9308411 A A A A A A A A A A A G A A A A A A A A
21 chr21_9313600 0 9313600 A A A A A A G G A A A A A A A A A A A A
21 chr21_9331630 0 9331630 C C C C C C C C C C C C C T C C C C C C
21 chr21_9335267 0 9335267 C C C C C C C C C C A C C C C C C C C C
21 chr21_9339126 0 9339126 G G G G G G G G T T T T G G G G G G G G
21 chr21_9345035 0 9345035 C C T T T T C C C C C C C C C C C C C C
21 chr21_9350765 0 9350765 T T C C C C T T T T T T T T T T T T T T
21 chr21_9358935 0 9358935 C C C C C C C C C C C C C C C C C T C C
21 chr21_9363803 0 9363803 G G G G G G G G A A A A G G G G G G G G
21 chr21_9364776 0 9364776 T T T T T T T T C C C C T T T T T T T T
21 chr21_9370565 0 9370565 T T T T T T T T C C C C T T T T T T T T
21 chr21_9378872 0 9378872 G G G G G G G G G G G G A A G G G G G G
21 chr21_9385595 0 9385595 C C C C C C C C T T T T C T T T T T C C
21 chr21_9390633 0 9390633 C C C C C C C C C C C C C C C C C T C C
21 chr21_9391262 0 9391262 G G A A A A G G G G G G A A G G G G G G
21 chr21_9399682 0 9399682 A A C C A A A A A A A A A A A A A A A A
21 chr21_9404608 0 9404608 G G G G G G G G G G G G A A G G A A G G
21 chr21_9409196 0 9409196 G G G G G G G G G G G G G G C G G G G G
21 chr21_9409226 0 9409226 G G G G G G G G A A A A G G G G G G A A
21 chr21_9419151 0 9419151 T T A A A A T T T T T T T T T T T T T T
21 chr21_9419170 0 9419170 T T C C C C T T T T T T T T T T T T T T
21 chr21_9431783 0 9431783 T T T T T T T T T T T T T T A T T T T T
21 chr21_9439020 0 9439020 T T T T T T T T T T T T T T A T T T T T
21 chr21_9439653 0 9439653 A A A A A A A A A A A A A A A A A G A A
21 chr21_9442650 0 9442650 T T T T T T T T T T T T T T G G T T T T
21 chr21_9442764 0 9442764 C C C C C C C C C C C T C C C C C C C C
21 chr21_9442786 0 9442786 C C C C C C C C C C C C C C G G C C C C
21 chr21_9446225 0 9446225 G G G G G G G G G G G G G G G G G T G G
21 chr21_9470843 0 9470843 A A A A A A A A T T T T A A A A A A A A
21 chr21_9471545 0 9471545 T T T T T T T T C C C C T T T T T T T T
21 chr21_9483389 0 9483389 G G A A A A G G G G G G G G G G G G G G
21 chr21_9490299 0 9490299 C C C C C C C C C C C C C C C C C T C C
21 chr21_9491858 0 9491858 G G G G G G G G A A A A G G G G G G G G
21 chr21_9492483 0 9492483 G G G G G G G G G G A G G G G G G G G G
21 chr21_9493428 0 9493428 C C C C C C C C T T T T C C C C C C C C
21 chr21_9496363 0 9496363 G G G G G G G G A A A G G G G G G G G G
21 chr21_9497203 0 9497203 T T T T T T T T T T T T T T C T T T T T
21 chr21_9506981 0 9506981 A A A A A A A A A A A A A A G G A A A A
21 chr21_9507791 0 9507791 C C C C C C C C C G C C C C C C C C C C
21 chr21_9510931 0 9510931 T T G G G G T T T T T T T T T T T T T T
21 chr21_9516735 0 9516735 A A A A A A A A A A A G A A A A A A A A
21 chr21_9522880 0 9522880 T T T T T T T T C C C T T T T T T T T T
21 chr21_9523818 0 9523818 C C C C C C C C C C C C C C A C C C C C
21 chr21_9525776 0 9525776 T T T T T T T T C C C C T T T T T T T T
21 chr21_9532782 0 9532782 A A C C C C A A A A A A A A A A A A A A
21 chr21_9535835 0 9535835 G G G G G G G G G G G G G G G G A A G G
21 chr21_9538111 0 9538111 C C C C C C C C T T T T C C C C C C C C
21 chr21_9539734 0 9539734 G G G G G G G G G G G G A A G G G G G G
21 chr21_9539963 0 9539963 A A A A A A A A G G G G A A A A A A A A
21 chr21_9543166 0 9543166 T T C C C C C C T T T T C C C C C C T T
21 chr21_9544533 0 9544533 A A A A A A A A A A A A A A G G A A A A
21 chr21_9544739 0 9544739 G G G G G G G G C C C C G G G G G G G G
21 chr21_9555787 0 9555787 C C C C C C C C A A A A C C C C C C C C
21 chr21_9565230 0 9565230 A A A A A A A A G G G G A A A A A A A A
21 chr21_9566099 0 9566099 A A A A A A A A A A A A A T A A A A A A
21 chr21_9570142 0 9570142 C C C C C C T T C C C C C C C C C C C C
21 chr21_9571585 0 9571585 C C G G G G G G G G G G G G G G G G C C
21 chr21_9576749 0 9576749 A A A A A A A A A A A C A A A A A A A A
21 chr21_9593216 0 9593216 C C C C C C C C C C C C A C C C C C C C
21 chr21_9603462 0 9603462 T T T T T T T T A A T T T T T T T T T T
21 chr21_9609922 0 9609922 G G G G G G G G A A A A G G G G G G G G
21 chr21_9614509 0 9614509 A A A A A A A A A A A T A A A A A A A A
21 chr21_9619330 0 9619330 C C C C C C C C A A A A C C C C C C C C
21 chr21_9619680 0 9619680 C C C C C C C C C C C C C C C C C G C C
21 chr21_9623053 0 9623053 T T T T T T T T T T T T A T T T T T T T
21 chr21_9626458 0 9626458 G G G G G G G G G G G G A G G G G G G G
21 chr21_9638086 0 9638086 T T T T T T C C T T T T T T T T T T T T
21 chr21_9641502 0 9641502 G G G G G G G G A A A A G G G G G G G G
21 chr21_9646623 0 9646623 C C C C C C C C C C C C C C T T C C C C
21 chr21_9667845 0 9667845 C C C C C C C C A A A A C C C C C C C C
21 chr21_9673484 0 9673484 A A A A A A A A A A A A A A A T A A A A
21 chr21_9673558 0 9673558 G G G G G G G G G G G G G G G G G T G G
21 chr21_9674072 0 9674072 G G A A A A G G G G G G G G G G G G G G
21 chr21_9682129 0 9682129 G G G G G G G G T T T T G G G G G G G G
21 chr21_9688528 0 9688528 A A A A A A A A G G A A A A A A A A A A
21 chr21_9706385 0 9706385 C C C C C C C C T T T T C C C C C C C C
21 chr21_9706703 0 9706703 C C C C C C C C T T T T C C C C C C C C
21 chr21_9710350 0 9710350 A A A A A A A A A A G G A A A A A A A A
21 chr21_9717230 0 9717230 C C C C C C T T C C C C C C C C C C C C
21 chr21_9755564 0 9755564 A A A A A T A A A A A A A A A A A A A A
21 chr21_9755936 0 9755936 C C C C C C C C C C C C C C T T C C C C
21 chr21_9760151 0 9760151 C C C C C C C C C C C C C T C C C C C C
21 chr21_9760889 0 9760889 G G G G G G G G G G G G C C C C C C G G
21 chr21_9765873 0 9765873 G G G G G G G G G G G G T T T T T T G G
21 chr21_9787789 0 9787789 A A A A A A A A G G G G A A A A A A A A
21 chr21_9788451 0 9788451 C C C C C C C C C C C C C C C C T T C C
21 chr21_9788717 0 9788717 G G G G G G G G A A A A G G G G G G G G
21 chr21_9806633 0 9806633 T T T T T T T T C C C C T T T T T T T T
21 chr21_9822341 0 9822341 G G G G G G G G A A A A G G G G G G G G
21 chr21_9827679 0 9827679 C C A A A A C C A A A A A A A A A A C C
21 chr21_9829009 0 9829009 T T T T T T T T T T T T C T T T T T T T
21 chr21_9835859 0 9835859 A A A A A A A A C C C C A A A A A A A A
21 chr21_9839160 0 9839160 C C G G G G C C C C C C C C C C C C C C
21 chr21_9854203 0 9854203 C C C C C C C C C C C C C T C C C C C C
21 chr21_9856937 0 9856937 C C T T T T C C T T T T T T T T T T C C
21 chr21_9860446 0 9860446 T T T T T T T T C T T T T T T T T T T T
21 chr21_9860779 0 9860779 A A A A A A A A A G A G A A A A A A A A
21 chr21_9888955 0 9888955 T T T T T T T T T T T T T T A A T T T T
21 chr21_9893257 0 9893257 T T T T T T T T T T T T A T T T T T T T
21 chr21_9908110 0 9908110 A A A A A A A A A A A A A A A A G G A A
21 chr21_9924646 0 9924646 A A A A A A A A A A A A C C C C C C A A
21 chr21_9934616 0 9934616 G G G G G G A A G G G G G G G G G G G G
21 chr21_9945518 0 9945518 G G G G G G G G T T T T G G G G G G G G
21 chr21_9956629 0 9956629 G G G G G G G G G G G G G G A A G G G G
21 chr21_9974648 0 9974648 A A A A A A A A G G G G A A A A A A A A
21 chr21_9979683 0 9979683 A A A A A A A A C C C C A A A A A A A A
21 chr21_9990303 0 9990303 T T T T T T T T C C C C T T T T T T T T
21 chr21_9992056 0 9992056 A A A A A A A A G G A G A A A A A A A A
21 chr21_9994729 0 9994729 C C C C C C C C C C C T C C C C C C C C
21 chr21_10011039 0 10011039 G G G G G G G G G G G G A A G G G G G G
21 chr21_10017581 0 10017581 G G G G G G G G G G G G C G G G G G G G
21 chr21_10018704 0 10018704 C C T T T T C C C C C C C C C C C C C C
21 chr21_10021159 0 10021159 A A C C C C A A C C C C C C C C C C A A
21 chr21_10030968 0 10030968 C C C C C C C C C T T T C C C C C C C C
21 chr21_10034091 0 10034091 G G G G G G G G A G A A G G G G G G G G
21 chr21_10038119 0 10038119 C C C C C C C C C T C C C C C C C C C C
21 chr21_10049866 0 10049866 T T C C C C T T T T T T T T T T T T T T
21 chr21_10061618 0 10061618 G G G G G G G G A A A A G G G G G G G G
21 chr21_10088231 0 10088231 T T T T T T T T C C C C T T T T T T T T
21 chr21_10088875 0 10088875 C T C C C C C C C C C C C C C C C C C C
21 chr21_10091685 0 10091685 G G G G G G A A G G G G G G G G G G G G
21 chr21_10099316 0 10099316 G G G G G G G G A A A A G G G G G G G G
21 chr21_10108776 0 10108776 G G G G G G G G T T T T G G G G G G G G
21 chr21_10159552 0 10159552 C C C C C C C C A A A A C C C C C C C C
21 chr21_10160506 0 10160506 G G G G G T G G G G G G G G G G G G G G
21 chr21_10165323 0 10165323 C C C C A C C C C C C C C C C C C C C C
21 chr21_10165486 0 10165486 C C T T C C C C C C C C C C C C C C C C
21 chr21_10171000 0 10171000 A A A A A A A A A A A A A A A G A A A A
21 chr21_10174362 0 10174362 T T T T T T T T C C C C T T T T T T T T
21 chr21_10179306 0 10179306 A A A A A A A A A A A G A A A A A A A A
21 chr21_10179411 0 10179411 C C A A A A C C C C C C C C C C C C C C
21 chr21_10184955 0 10184955 G G A A G G G G G G G G G G G G G G G G
21 chr21_10197127 0 10197127 A A A A A A A A T T T T A A A A A A A A
21 chr21_10213482 0 10213482 C C C C C T C C C C C C C C C C C C C C
21 chr21_10214315 0 10214315 A A A A A G A A A A A A A A A A A A A A
21 chr21_10215810 0 10215810 G G A A A A G G G G G G G G G G G G G G
21 chr21_10234552 0 10234552 C C C C C T C C C C C C C C C C C C C C
21 chr21_10245220 0 10245220 A A A A A A A A A A A A A A A A G G A A
21 chr21_10249411 0 10249411 T T T T T T T T T T T T T T A A T T T T
21 chr21_10252626 0 10252626 C C T T C C C C C C C C C C C C C C C C
21 chr21_10259696 0 10259696 G G A A A A G G A A A A A G G G G G G G
21 chr21_10261155 0 10261155 T T G G G G T T T T T T T T T T T T T T
21 chr21_10264178 0 10264178 A A A A A A A A A A A A G G A A A A A A
21 chr21_10269080 0 10269080 A A A A A G A A A A A A A A A A A A A A
21 chr21_10285406 0 10285406 G G G G G G G G G G G G A G G G A A G G
21 chr21_10287095 0 10287095 C C C C C C C C C C C C C C C C T T C C
21 chr21_10289890 0 10289890 G G G G G G G G A A A A A A G G A A G G
21 chr21_10290404 0 10290404 G G G G G G G G G G G G G G C G G G G G
21 chr21_10302728 0 10302728 G G G G G G G G A G G G G G G G G G G G
21 chr21_10303032 0 10303032 G G G G G G G G G G G G G G A A G G G G
21 chr21_10303379 0 10303379 T T T T T T T T T T T T T T G T T T T T
21 chr21_10311610 0 10311610 G G A A A A G G G G G G G G G G G G G G
21 chr21_10312079 0 10312079 G G G G G G G G G G A G G G G G G G G G
21 chr21_10315187 0 10315187 C C C C C C C C C C C C T T C C C C C C
21 chr21_10315537 0 10315537 G G G G G G G G A A A A G G G G G G G G
21 chr21_10324050 0 10324050 C C C C C C T T C C C C C C C C C C C C
21 chr21_10328231 0 10328231 T T T T G T T T T T T T T T T T T T T T
21 chr21_10329519 0 10329519 G G G G G G G G A G G G G G G G G G G G
21 chr21_10333705 0 10333705 C C A A A A C C C C C C A A A A C C C C
21 chr21_10333958 0 10333958 G G A A G G G G G G G G G G A A G G G G
21 chr21_10338062 0 10338062 C C T T T T C C T T T T T T T T T T C C
21 chr21_10357388 0 10357388 G G G G G G G G A G G G G G G G G G G G
21 chr21_10363120 0 10363120 C C A A A A C C C C C C C C C C C C C C
21 chr21_10374315 0 10374315 G G G G G G G G G G A G G G G G G G G G
21 chr21_10377256 0 10377256 G G G G G G G G A A A A G G G G G G G G
21 chr21_10384053 0 10384053 C C C C C C C C C C C T C C C C C C C C
21 chr21_10387086 0 10387086 C C C C C C C C T T T T C C C C C C C C
21 chr21_10393688 0 10393688 A A A A A A A A G G G G A A A A A A A A
21 chr21_10394848 0 10394848 A A A A A A A A C C C C A A A A A A A A
21 chr21_10399863 0 10399863 G G A A A A G G A G G G G G G G G G G G
21 chr21_10408248 0 10408248 G G G G G G G G A A A A G G G G G G G G
21 chr21_10437009 0 10437009 G G G G G G G G G G G G G G C G G G G G
21 chr21_10437286 0 10437286 G G G G G G A A A G G G A G G G G G G G
21 chr21_10442775 0 10442775 C C C C C C C C T T T T C C C C C C C C
21 chr21_10445365 0 10445365 C C C C C C T T C C C C C C C C C C C C
21 chr21_10452539 0 10452539 T T T T T T T T C C C C T T T T T T T T
21 chr21_10466563 0 10466563 A A A A A A A A A C A A A A A A A A A A
21 chr21_10467451 0 10467451 A A C C C C A A A A A A A A A A A A A A
21 chr21_10468687 0 10468687 G G G G G G G G G G G G G G G G A A G G
21 chr21_10478491 0 10478491 C C C C C C C C T T T T C T C C C C C C
21 chr21_10482427 0 10482427 T T T T T T T T C C C C T T T T T T T T
21 chr21_10484012 0 10484012 A A T T A A A A A A A A A A A A A A A A
21 chr21_10484586 0 10484586 A A A A A G A A A A A A A A A A A A A A
21 chr21_10487866 0 10487866 T T T T T T T T C T T T T T T T T T T T
21 chr21_10490836 0 10490836 T T T T T T T T T T T T G T T T T T T T
21 chr21_10496093 0 10496093 C C C C C C C C C C T T C C C C C C C C
21 chr21_10498460 0 10498460 G G G G G G G G A A A A G G G G G G G G
21 chr21_10500470 0 10500470 A A A A A A A A A A A A A T A A A A A A
21 chr21_10500585 0 10500585 G G G G G G G G G G G G G G A G G G G G
21 chr21_10501836 0 10501836 G G G G G G G G A A A A G G G G G G G G
21 chr21_10502410 0 10502410 C C C C C C C C G G G G C C C C C C C C
21 chr21_10503452 0 10503452 C C C C C C C C C T C C C C C C C C C C
21 chr21_10510164 0 10510164 A A A A A A A A A A A A A A G G A A A A
21 chr21_10520591 0 10520591 A A T T T T A A T T T T T T T T T T A A
21 chr21_10523328 0 10523328 T T T T T T T T T T T T C T T T T T T T
21 chr21_10524360 0 10524360 G G G G G G G G G G G G G G T T G G G G
21 chr21_10527182 0 10527182 T T T T T T C C T T T T T T T T T T T T
21 chr21_10528411 0 10528411 C C C C C C C C T T T T C C C C C C C C
21 chr21_10528438 0 10528438 A A A A A A A A A A A A A A C C A A A A
21 chr21_10528766 0 10528766 T T T T T T T T C C C C T T T T T T T T
21 chr21_10534235 0 10534235 A A A A A A A A T T T T A A A A A A A A
21 chr21_10541018 0 10541018 G G G G G G G G A A A G G G G G G G G G
21 chr21_10541542 0 10541542 T T C C T T T T T T T T T T T T T T T T
21 chr21_10542013 0 10542013 G G G G G G G G G G G T G G G G G G G G
21 chr21_10542655 0 10542655 G G G G G G G G A A A G G G G G G G G G
21 chr21_10543406 0 10543406 T T T T T T T T C C C T T T T T T T T T
21 chr21_10544815 0 10544815 G G G G G G G G G G G T G G G G G G G G
21 chr21_10546375 0 10546375 T T T T T T T T C C C C T T T T T T T T
21 chr21_10548803 0 10548803 C C C C C C C C T T T T C C C C C C C C
21 chr21_10548965 0 10548965 T T T T G T T T T T T T T T T T T T T T
21 chr21_10554249 0 10554249 T T C C C C T T C C C C C C C C C C T T
21 chr21_10564241 0 10564241 A A A A A C A A A A A A A A A A A A A A
21 chr21_10566063 0 10566063 G G G G G G G G A A A A G G G G G G A A
21 chr21_10571695 0 10571695 C C C C C C C C C C C C C C C C T T C C
21 chr21_10576357 0 10576357 T T T T T T T T T T C C T T T T T T T T
21 chr21_10595202 0 10595202 A A A A A A A A A A A A A A A A C C A A
21 chr21_10596777 0 10596777 C C C C C C C C C C C C C C A A C C C C
21 chr21_10603673 0 10603673 C C A A A A C C C C C C C C C C C C C C
21 chr21_10604055 0 10604055 T T T T T T T T C C T T T T T T T T T T
21 chr21_10608806 0 10608806 A A A A A A A A C C C C A A A A A A A A
21 chr21_10613721 0 10613721 C C G G G G C C G G G G G G G G G G C C
21 chr21_10616024 0 10616024 T T T T T T T T A A A A T T T T T T T T
21 chr21_10623892 0 10623892 T T T T C T T T T T T T T T T T T T T T
21 chr21_10632032 0 10632032 C G C C C C C C C C C C C C C C C C C C
21 chr21_10632533 0 10632533 T T T T T T T T A T T T T T T T T T T T
21 chr21_10649398 0 10649398 A A A A A A A A G G G G A A A A A A A A
21 chr21_10661161 0 10661161 G G G G G G G G G G G G A A G G A A G G
21 chr21_10664381 0 10664381 A A G G G G G G G G G G G G G G G G G G
21 chr21_10680738 0 10680738 A A A A A A A A A A A A A A C C A A A A
21 chr21_10681104 0 10681104 A A A A A A A A G G G G A A A A A A A A
21 chr21_10686445 0 10686445 C C C C C C C C C C C C C C A A C C C C
21 chr21_10689189 0 10689189 G G G G G G G G G G G G A A G G G G G G
21 chr21_10700241 0 10700241 C C T T T T C C C C C C C C C C C C C C
21 chr21_10700424 0 10700424 C C C C C C C C T T T T C C C C C C C C
21 chr21_10705869 0 10705869 T T C C C C T T T T T T T T T T T T T T
21 chr21_10715741 0 10715741 T T T T T T T T T T T T T T C C T T T T
21 chr21_10716813 0 10716813 T T T T T T T T T T T T T T C C T T T T
21 chr21_10746614 0 10746614 C C C T C C C C C C C C C C C C C C C C
21 chr21_10747733 0 10747733 A A G G G G A A A A A A A A A A A A A A
21 chr21_10752060 0 10752060 T T T T T T T T T T T T C C T T T T T T
21 chr21_10756094 0 10756094 C C C C C C C C T T T T T T C C T T C C
21 chr21_10756813 0 10756813 G G G G G G G G G G A G G G G G G G G G
21 chr21_10758532 0 10758532 C C C C C C C C T T C T C C C C C C C C
21 chr21_10775275 0 10775275 C C C C C C C C C C C C C C C C T T C C
21 chr21_10777548 0 10777548 A A G G G G G G G G G G G G G G G G A A
21 chr21_10779175 0 10779175 G G G G G G G G G G G G C C C C C C G G
21 chr21_10782407 0 10782407 A A A A A A A A A A A A A T A A A A A A
21 chr21_10787587 0 10787587 T T T T T T T T T T C T T T T T T T T T
21 chr21_10798527 0 10798527 G G G G G G G G A A A A G G G G G G G G
21 chr21_10798807 0 10798807 G G G G G G G G G G G G G G G G A A G G
21 chr21_10799384 0 10799384 G G G G G G G G G G G G T T G G G G G G
21 chr21_10799978 0 10799978 A A A A A A A A A A A A A A G G A A A A
21 chr21_10860489 0 10860489 C C C C C C C C C C C C C C C C T T C C
21 chr21_10862475 0 10862475 A A A A A A A A G G G G A A A A A A A A
21 chr21_10898141 0 10898141 G G G G G G G G A A G G G G G G G G G G
21 chr21_10898396 0 10898396 T T C C C C T T C C C C C C C C C C T T
21 chr21_10916870 0 10916870 C C C C C C C C A A C C C C C C C C C C
21 chr21_10918643 0 10918643 C C C C C C C C T T T T C C C C C C C C
21 chr21_10924133 0 10924133 G G G G G G G G G G G G G G C G G G G G
21 chr21_10926023 0 10926023 G G A A A A G G A A A A A A A A A A G G
21 chr21_10928629 0 10928629 A A A A A A A A A A A A A A A A G G A A
21 chr21_10936815 0 10936815 G G G G G G G G A A A A G G G G G G G G
21 chr21_10969392 0 10969392 T T T T C T T T T T T T T T T T T T T T
21 chr21_10982813 0 10982813 C C C C C C C C C C C T C C C C C C C C
21 chr21_10983011 0 10983011 C C C C C C C C T T T T C C C C C C C C
21 chr21_10985960 0 10985960 G G G G G G G G G G G G G G A A G G G G
21 chr21_10988915 0 10988915 G G G G G G G G G G G G G G G G A A G G
21 chr21_10994554 0 10994554 C C T T T T C C C C C C C C C C C C C C
21 chr21_11000760 0 11000760 C C C C C C C C C C A C C C C C C C C C
21 chr21_11004524 0 11004524 G G G G G G G G A A A G G G G G G G G G
21 chr21_11005234 0 11005234 G G A G G G G G G G G G G G G G G G G G
21 chr21_11014206 0 11014206 T T T T T T T T T T T T T T T T A A T T
21 chr21_11020183 0 11020183 T T T T T T T T C C C C T T T T T T T T
21 chr21_11023153 0 11023153 C C C C C C C C T T T T C C C C C C C C
21 chr21_11028085 0 11028085 T T C C C C T T T T T T C C C C C C T T
21 chr21_11028441 0 11028441 G G G G G G G G G G G G G G C C G G G G
21 chr21_11044220 0 11044220 G G G G G G G G G G G G C G C C G G G G
21 chr21_11051804 0 11051804 C C C C C C C C C C C C C C C C T T C C
21 chr21_11059515 0 11059515 C C T T T T C C T T T T T T T T T T C C
21 chr21_11063918 0 11063918 C C C C C C C C G G G G C C C C C C C C
21 chr21_11073514 0 11073514 G G T T T T G G G G G G G G G G G G G G
21 chr21_11074833 0 11074833 A A A A A A A A A A A A A A A C A A A A
21 chr21_11075925 0 11075925 T T T T T T T T C T T T T T T T T T T T
21 chr21_11075970 0 11075970 C C C C C C C C C C C C T T C C C C C C
21 chr21_11076575 0 11076575 T T T T T T T T C T T T T T T T T T T T
21 chr21_11078043 0 11078043 G G G G G G G G G G G G G G A G G G G G
21 chr21_11079249 0 11079249 C C C C C T C C C C C C C C C C C C C C
21 chr21_11079769 0 11079769 T T T T T T T T T T T T G T T T T T T T
21 chr21_11088741 0 11088741 A A A A A A A A C C C C A A A A A A A A
21 chr21_11089602 0 11089602 C C G G G G C C G G G G G G G G G G C C
21 chr21_11093220 0 11093220 T T C C C C T T T T T T T T T T T T T T
21 chr21_11093818 0 11093818 A A A A A A A A A G A A A A A A A A A A
21 chr21_11116166 0 11116166 A A A A A A A A C C C C A A A A A A A A
21 chr21_11117058 0 11117058 A A A A A A A A A A A A A G A A A A A A
21 chr21_11128104 0 11128104 C T C C C C T T C C C C C C C C C C C C
21 chr21_11133416 0 11133416 G G G G G G G G G G G G A A G G G G G G
21 chr21_11134978 0 11134978 T T T T T T T T C C C C T T T T T T T T
21 chr21_11144087 0 11144087 C C C C C C C C C C C C T T C C T T C C
21 chr21_11151924 0 11151924 G G A G G G G G G G G G G G G G G G G G
21 chr21_11153067 0 11153067 T T T T T T T T T T T T T T G T T T T T
21 chr21_11164179 0 11164179 A A A A A A A A A G A A A A A A G G A A
21 chr21_11167351 0 11167351 C C C C C C C C T T T T C C C C C C C C
21 chr21_11173495 0 11173495 A A A A A A C C A A A A A A A A A A C C
21 chr21_11173514 0 11173514 T T C C C C T T C C C C C C C C C C T T
21 chr21_11174245 0 11174245 T T T T T T T T G G G G T T T T T T T T
21 chr21_11174607 0 11174607 G G G G G G G G C C C C G G G G G G G G
21 chr21_11174983 0 11174983 A A G G G G A A A A A A A A A A A A A A
21 chr21_11175400 0 11175400 C C C C C C C C C C C C C C C T C C C C
21 chr21_11180958 0 11180958 T T T T T T T T T T T T C C T T T T T T
21 chr21_11192599 0 11192599 C C C C C C C C A A C C C C C C C C C C
21 chr21_11199248 0 11199248 G G G G G G G G T T T T G G G G G G G G
21 chr21_11206540 0 11206540 C C C C C C C C T T T T C C C C C C C C
21 chr21_11213997 0 11213997 T T T T T T T T T T T T G G T T T T T T
21 chr21_11214654 0 11214654 A A A A A A A A A A A A A A G G A A A A
21 chr21_11220068 0 11220068 C C C C C C C C G G C C C C C C C C C C
21 chr21_11221573 0 11221573 C C C C C C C C A A A A C C C C C C C C
21 chr21_11222688 0 11222688 T T T T T T T T T T T T C T C C C C T T
21 chr21_11228297 0 11228297 C C C C C C C C T T T T C C C C C C C C
21 chr21_11239217 0 11239217 C C C C C C C C T T T T C C C C C C C C
21 chr21_11248346 0 11248346 A A A A A A A A A A A A A A A A C C A A
21 chr21_11248608 0 11248608 T T T T T T T T T T T T T T C T T T T T
21 chr21_11249418 0 11249418 C C C C C C C C C C C T C C C C C C C C
21 chr21_11254931 0 11254931 T T T T T T T T T T T T T T T T C C T T
21 chr21_11257926 0 11257926 G G G G G G A A G G G G G G G G G G G G
21 chr21_11259550 0 11259550 G G G G G G G G G G G G A A G G G G G G
21 chr21_11260871 0 11260871 T T T T T T T T C T T T T T T T T T T T
21 chr21_11262598 0 11262598 G G G G G G G G G G G G G G T T G G G G
21 chr21_11263420 0 11263420 G G G G G G G G A A A A G G G G G G G G
21 chr21_11263518 0 11263518 A A T T A A A A A A A A A A A A A A A A
21 chr21_11272226 0 11272226 C C C C C C C C T T T T C C C C C C C C
21 chr21_11273288 0 11273288 C C C C C C C C C C C C C C A A C C C C
21 chr21_11277555 0 11277555 G G G G G G G G G G C G G G G G G G G G
21 chr21_11280044 0 11280044 T T T T T T T T G G G G T T T T T T T T
21 chr21_11281018 0 11281018 A A A A A G A A A A A A A A A A A A A A
21 chr21_11281662 0 11281662 C C C C C C C C C C C C C C C C A A C C
21 chr21_11282727 0 11282727 G G G G G G G G T T T T G G G G G G G G
21 chr21_11291315 0 11291315 C C C C C C C C C C C C C C C C G G C C
21 chr21_11292371 0 11292371 T T T T T T T T C C C C T T T T T T T T
21 chr21_11293522 0 11293522 G G G G G G G G A G G G G G G G G G G G
21 chr21_11301089 0 11301089 A A A A A A A A A A A A C C A A A A A A
21 chr21_11303239 0 11303239 C C C C C C C C C T C C C C C C C C C C
21 chr21_11304394 0 11304394 T T T T T T T T G G G G T T T T T T T T
21 chr21_11304866 0 11304866 G G G G G G G G A G A A G G G G G G G G
21 chr21_11306821 0 11306821 A A C C C C A A A A A A A A A A A A A A
21 chr21_11310052 0 11310052 A A A A A G A A A A A A A A A A A A A A
21 chr21_11314150 0 11314150 T T C C C C T T C C C C C C C C C C T T
21 chr21_11315315 0 11315315 A A C C C C C C C C C C C C C C C C C C
21 chr21_11319216 0 11319216 T T C C T T C C T T T T T T T T T T T T
21 chr21_11322250 0 11322250 C C C C C C C C G G G G C C C C C C C C
21 chr21_11323905 0 11323905 A A G G G G A A G G G G G G G G G G A A
21 chr21_11324778 0 11324778 G G G G G G G G T T T T G G G G G G G G
21 chr21_11327176 0 11327176 A A A A A A A A A A A A A G A A A A A A
21 chr21_11328170 0 11328170 C C C C C C C C C C C C C G C C C C C C
21 chr21_11329341 0 11329341 C C C C C C C C C C C C C C T T C C C C
21 chr21_11335345 0 11335345 A A A A A A A A G G G G A A A A A A A A
21 chr21_11336436 0 11336436 T T T T T T T T C C C C T T T T T T T T
21 chr21_11340424 0 11340424 G G G G G G G G T T T T G G G G G G G G
21 chr21_11343028 0 11343028 T T T T T T T T C T C T T T T T T T T T
21 chr21_11354191 0 11354191 G G G G G G G G A A A A G G G G G G G G
21 chr21_11354508 0 11354508 G G G G G G A A G G G G G G G G G G G G
21 chr21_11359231 0 11359231 A A A A A A A A A A A A A G A A A A A A
21 chr21_11370316 0 11370316 T T T T T T T T T T T T A T T T T T T T
21 chr21_11375075 0 11375075 A A A T A A A A A A A A A A A A A A A A
21 chr21_11379297 0 11379297 A A A A A A A A C C C C A A A A A A C C
21 chr21_11383118 0 11383118 A G G G G G G G G G G G G G G G A G G G
21 chr21_11386298 0 11386298 A A A A A A A A A A A A A G A A A A A A
21 chr21_11389488 0 11389488 A A A A A A A A A A A A A G A A A A A A
21 chr21_11392644 0 11392644 A A A A A A A A A A A A A A C C A A A A
21 chr21_11393873 0 11393873 C C A A A A C C C C C C C C C C C C C C
21 chr21_11398386 0 11398386 T T T T T T T T T T T T T T T T C C T T
21 chr21_11399555 0 11399555 C C A A A A C C C C C C C C C C C C C C
21 chr21_11400689 0 11400689 T T T T T T C C T T T T T T T T T T T T
21 chr21_11401313 0 11401313 G G G G G G G G A A A A G G G G G G G G
21 chr21_11401849 0 11401849 T T G G G G T T T T T T T T T T T T T T
21 chr21_11406728 0 11406728 G G G G G G G G G G G G A G G G G G G G
21 chr21_11406840 0 11406840 T T T T T T T T C C C C T T T T T T T T
21 chr21_11407360 0 11407360 G G A A A A G G A A A A A A A A A A G G
21 chr21_11409589 0 11409589 C C T T T T C C C C C C T T T T T T C C
21 chr21_11415708 0 11415708 C T C C C C C C C C C C C C C C C C C C
21 chr21_11432140 0 11432140 C C C C C C C C T T T T C C C C C C C C
21 chr21_11433507 0 11433507 T T C T T T T T T T T T T T T T T T T T
21 chr21_11438355 0 11438355 G G G G G G G G G G G G A G G G G G G G
21 chr21_11440199 0 11440199 G G A A A A G G A A A A A A A A A A G G
21 chr21_11443083 0 11443083 T T T T T T T T T T T T T T T T C C T T
21 chr21_11444339 0 11444339 A A A A A A A A A A A A A G A A A A A A
21 chr21_11453134 0 11453134 G G G G G G G G A A A A G G G G G G G G
21 chr21_11458656 0 11458656 T T T T T T T T T T T T T T C C T T T T
21 chr21_11470329 0 11470329 G G G G G G G G G G G G G G A A G G G G
21 chr21_11470692 0 11470692 G G G G G G G G T T T T G G G G G G G G
21 chr21_11471067 0 11471067 A G G G G G G G G G G G G G G G G G A A
21 chr21_11475463 0 11475463 T T T T T T T T T T C T T T T T T T T T
21 chr21_11479544 0 11479544 G G G G G G A A G G G G G G G G G G G G
21 chr21_11480749 0 11480749 C C C C C C C C C C C C C G C C C C C C
21 chr21_11482127 0 11482127 G G G G A G G G G G G G G G G G G G G G
21 chr21_11485004 0 11485004 T T T T T T T T G G G G T T T T T T T T
21 chr21_11486683 0 11486683 G G A A A A G G G G G G A A A A A A G G
21 chr21_11491814 0 11491814 C C A A A A C C A A A A A A A A A A C C
21 chr21_11493876 0 11493876 C C C C C C C C T T T T C C C C C C C C
21 chr21_11506364 0 11506364 G G G G G G G G G G G G G G A G G G G G
21 chr21_11509592 0 11509592 G G G G G G G G G G G G A G G G G G G G
21 chr21_11516030 0 11516030 A A A A A A A A A G A A A A A A A A A A
21 chr21_11517774 0 11517774 G G G G G G G G A A A A G G G G G G G G
21 chr21_11523977 0 11523977 A A A A A A A A G G G G G G G G G G A A
21 chr21_11528494 0 11528494 C C T T T T C C C C C C C C C C C C C C
21 chr21_11529672 0 11529672 G G G G G G G G G G G G C G G G G G G G
21 chr21_11530719 0 11530719 T T T T T T T T C C C C T T T T T T T T
21 chr21_11530868 0 11530868 G G G G G G G G G G G G G G G G A A G G
21 chr21_11534399 0 11534399 C C C C C C C C T T T T C C C C C C C C
21 chr21_11548419 0 11548419 G G G G G G G G A A A A G G G G G G G G
21 chr21_11550876 0 11550876 G G G G G G G G A A A A G G G G G G G G
21 chr21_11556002 0 11556002 C C C C C C C C T T T T C C C C C C C C
21 chr21_11559758 0 11559758 C C C C C C T T C C C C C C C C C C C C
21 chr21_11560523 0 11560523 G G A A A A A A A A A A A A A A A A G G
21 chr21_11572658 0 11572658 G G A A A A G G G G G G G G G G G G G G
21 chr21_11573514 0 11573514 A A A A A A A A C C C C A A A A A A A A
21 chr21_11582691 0 11582691 A A G G G G G G G G G G G G G G G G G G
21 chr21_11587947 0 11587947 A A A A A A A A C C C C A A A A A A A A
21 chr21_11589964 0 11589964 G G C C C C G G G G G G G G G G G G G G
21 chr21_11592853 0 11592853 G G G G G G A A G G G G G G G G G G G G
21 chr21_11594135 0 11594135 G G G G G G G G A A A A G G G G G G G G
21 chr21_11596608 0 11596608 C C C C A C C C C C C C C C C C C C C C
21 chr21_11599645 0 11599645 C C C C C C C C C C C C C C C T C C C C
21 chr21_11604160 0 11604160 C C C C C C C C G G G G C C C C C C C C
21 chr21_11604350 0 11604350 G G G G G G G G A A A A G G G G G G G G
21 chr21_11607513 0 11607513 G G G G G G A A G G G G G G G G G G G G
21 chr21_11612984 0 11612984 C T C C C C C C C C C C C C C C C C C C
21 chr21_11613285 0 11613285 G G G G G G G G G G G G G G A A G G G G
21 chr21_11614133 0 11614133 T T T T T T C C T T T T T T T T T T T T
21 chr21_11614641 0 11614641 G G G G G G G G C G G G G G G G G G G G
21 chr21_11620436 0 11620436 A A A A A A A A A A A A G G A A G G A A
21 chr21_11620869 0 11620869 G T T T T T G G T T T T T T T T T T T T
21 chr21_11621032 0 11621032 A A A A A A A A G G G G A A A A A A A A
21 chr21_11629993 0 11629993 G G G G G G G G G G G G G G G G T T G G
21 chr21_11630568 0 11630568 C C C C C C C C C C G G C C C C C C C C
21 chr21_11635066 0 11635066 A A A A A A A A C C C C A A A A A A A A
21 chr21_11644362 0 11644362 C C C C C C C C T T T T C C C C C C C C
21 chr21_11649240 0 11649240 G G G G G G G G G G G G G G C G G G G G
21 chr21_11649859 0 11649859 T T T T T T T T C C T T T T T T T T T T
21 chr21_11655764 0 11655764 A A A A A A A A A A A A A T A A A A A A
21 chr21_11666617 0 11666617 T T T T T T T T C C C C T T T T T T T T
21 chr21_11671618 0 11671618 C C C C C C C C G G G G C C C C C C C C
21 chr21_11671655 0 11671655 G G G G G G G G A A A A G G G G G G G G
21 chr21_11673002 0 11673002 C C C G C C C C C C C C C C C C C C C C
21 chr21_11674515 0 11674515 A T A A A A A A A A A A A A A A A A A A
21 chr21_11675142 0 11675142 T T T T T T T T T T T T T T C C T T T T
21 chr21_11678849 0 11678849 C C C C C C C C C T C C C C C C C C C C
21 chr21_11680237 0 11680237 G G A A A A G G G G G G G G G G G G G G
21 chr21_11696581 0 11696581 G G G G G G G G G G G G A G G G G G G G
21 chr21_11698030 0 11698030 T T T T C T T T T T T T T T T T T T T T
21 chr21_11701162 0 11701162 G G G G G G G G G G G G G G A A G G G G
21 chr21_11711977 0 11711977 G G G G G G G G G G G G G G G G T T G G
21 chr21_11714821 0 11714821 C C T T T T T T T T T T T T T T T T C C
21 chr21_11724697 0 11724697 T T T T T T T T G G G G T T T T T T T T
21 chr21_11743627 0 11743627 T T T T T T T T C C C C T T T T T T T T
21 chr21_11745200 0 11745200 C C T T T T C C C C C C C C C C C C C C
21 chr21_11762626 0 11762626 C C T T T T C C C C C C C C C C C C C C
21 chr21_11768249 0 11768249 T T T T T T T T C C C C T T T T T T T T
21 chr21_11768509 0 11768509 C C T T T T C C C C C C T T T T T T C C
21 chr21_11774699 0 11774699 C C C C C C C C C C C C C C C G C C C C
21 chr21_11777679 0 11777679 T T T T T T T T A A A A T T T T T T T T
21 chr21_11783541 0 11783541 T T T T T T C C T T T T T T T T T T T T
21 chr21_11789720 0 11789720 T T T T T T T T C C C C T T T T T T T T
21 chr21_11798292 0 11798292 C T C C C C C C C C C C C C C C C C C C
21 chr21_11799326 0 11799326 A G G G G G G G G G G G G G G G G G G G
21 chr21_11801331 0 11801331 G G G G G G G G A A A A G G G G G G G G
21 chr21_11807041 0 11807041 T T C T T T T T T T T T T T T T T T T T
21 chr21_11808470 0 11808470 T T T T T T T T C C C C T T T T T T T T
21 chr21_11826730 0 11826730 C C C C C C C C T T T T C C C C C C C C
21 chr21_11828259 0 11828259 T T T T T T T T C C C C T T T T T T T T
21 chr21_11834136 0 11834136 T T T T T T T T T T T T T T C T T T T T
21 chr21_11839136 0 11839136 T T T T T T T T C C C C T T T T T T T T
21 chr21_11839806 0 11839806 A A A A A A A A C C C C A A A A A A A A
21 chr21_11840079 0 11840079 A A A A A A A A A A A A T T A A A A A A
21 chr21_11842104 0 11842104 G G G G G G G G G G G T G G G G G G G G
21 chr21_11843641 0 11843641 G G G G G G G G A A A A G G G G G G G G
21 chr21_11845527 0 11845527 G G G G G G G G G G G G A A G G G G G G
21 chr21_11848464 0 11848464 T T T T T T T T T T T T C C T T T T T T
21 chr21_11851332 0 11851332 G G G G G G G G A A A A G G G G G G G G
21 chr21_11852185 0 11852185 A A A A A A A A A A A A A A G G A A A A
21 chr21_11878889 0 11878889 T T T T T T T T T T T T T T C C T T T T
21 chr21_11879521 0 11879521 A A A A A C A A A A A A A A A A A A A A
21 chr21_11887747 0 11887747 C C C C C C C C C C C C C C A A C C C C
21 chr21_11893878 0 11893878 G G G G G G G G G G G G G G G G A G G G
21 chr21_11905352 0 11905352 C C C C C C C C C C C G C C C C C C C C
21 chr21_11912946 0 11912946 A A A A A A A A A A A A A A G G A A A A
21 chr21_11915057 0 11915057 C C C C C C C C C C C T C C C C C C C C
21 chr21_11935442 0 11935442 C C C C C C C C T T T T C C C C C C C C
21 chr21_11943655 0 11943655 C C C C C C T T C C C C C C C C C C C C
21 chr21_11945009 0 11945009 T T C C C C T T T T T T T T T T T T T T
21 chr21_11948457 0 11948457 G G G G G G G G A G A A G G G G G G G G
21 chr21_11952623 0 11952623 C C G G G G G G G G G G G G G G G G G G
21 chr21_11955472 0 11955472 T T T T T T T T T T T T C T T T T T T T
21 chr21_11957610 0 11957610 T T T T T T T T T T T T C C C C C C T T
21 chr21_11965716 0 11965716 G G G G G G G G G G G G G G A A G G G G
21 chr21_11969598 0 11969598 A A G G G G A A A A A A A A A A A A A A
21 chr21_11975811 0 11975811 T T T T T T T T T T T T A T T T T T T T
21 chr21_11978069 0 11978069 C C C C C C C C T T T T C C C C C C C C
21 chr21_11984070 0 11984070 T T T T T T T T T T T T T T C C T T T T
21 chr21_11989049 0 11989049 C C T T T T C C T T T T T T T T T T C C
21 chr21_11993293 0 11993293 C C C C C C C C C C C G C C C C C C C C
21 chr21_12012480 0 12012480 T T T T T T T T T T T T T T C C T T T T
21 chr21_12013555 0 12013555 G G G G G G G G A A A A G G G G G G G G
21 chr21_12024261 0 12024261 G G G G C G G G G G G G G G G G G G G G
21 chr21_12026812 0 12026812 A A A A A A A A A A A A A G A A A A A A
21 chr21_12032163 0 12032163 T T C C C C T T T T T T T T T T T T T T
21 chr21_12035139 0 12035139 A A A A A A A A A A A A G G G G G G A A
21 chr21_12038620 0 12038620 A A A A A A A A T T T T T T T T T T A A
21 chr21_12041393 0 12041393 T T T T T T T T C T T T T T T T T T T T
21 chr21_12045350 0 12045350 A A A A A A A A A A A A A A G G A A A A
21 chr21_12046946 0 12046946 A A A A A A A A A A A A A G A A A A A A
21 chr21_12066245 0 12066245 A A C C C C A A A A A A A A A A A A A A
21 chr21_12071148 0 12071148 C C T T T T C C C C C C C C C C C C C C
21 chr21_12075538 0 12075538 A A A A A A A A A A A A A C A A A A A A
21 chr21_12080994 0 12080994 C C C C C C C C C C C T C C C C C C C C
21 chr21_12106451 0 12106451 T T T T T T T T C T C T T T T T T T T T
21 chr21_12108774 0 12108774 A A A G A A A A A A A A A A A A A A A A
21 chr21_12119003 0 12119003 C C T T T T T T T T T T T T T T T T T T
21 chr21_12120968 0 12120968 G G T T T T G G T T T T T T T T T T G G
21 chr21_12178593 0 12178593 C C T T T T C C T T T T T T T T T T T T
21 chr21_12182339 0 12182339 A A A A A A A A A G A A A A A A A A A A
21 chr21_12189172 0 12189172 C C C C C C C C C G G G C C C C C C C C
21 chr21_12192545 0 12192545 G G G G G G G G A A A A G G G G G G G G
21 chr21_12194964 0 12194964 C C C C C C C C C C C G C C C C C C C C
21 chr21_12195626 0 12195626 T T T T T T T T T T G T T T T T T T T T
21 chr21_12203531 0 12203531 G G G G A G G G G G G G G G G G G G G G
21 chr21_12207705 0 12207705 A A A A A A A A G G G G A A A A A A A A
21 chr21_12215972 0 12215972 C C T T T T C C T T T T T T T T T T C C
21 chr21_12216306 0 12216306 C C C C C C C C C T T T C C C C C C C C
21 chr21_12223669 0 12223669 C C T T T T C C C C C C C C C C C C C C
21 chr21_12225912 0 12225912 T T T T T T T T T T T T C T T T T T T T
21 chr21_12231396 0 12231396 G G G G G G G G A A A A G G G G G G G G
21 chr21_12236715 0 12236715 T T T T T T T T G G G G T T T T T T T T
21 chr21_12237263 0 12237263 G G G G G G G G A A A A G G G G G G G G
21 chr21_12244397 0 12244397 C C C C C C C C C T C T C C C C C C C C
21 chr21_12255611 0 12255611 G G G G G G G G A A A A G G G G G G G G
21 chr21_12257165 0 12257165 T T T T T T T T T T T T T T T T C C T T
21 chr21_12257535 0 12257535 G G A A A A G G G G G G G G G G G G G G
21 chr21_12260643 0 12260643 C C C C C C C C A A A A C C C C C C C C
21 chr21_12262636 0 12262636 G G G G G G G G G G G G G G G G A G G G
21 chr21_12264043 0 12264043 T T T T T T T T T T T T C T T T T T T T
21 chr21_12271965 0 12271965 A A A A A A A A G G G G A A A A A A A A
21 chr21_12273943 0 12273943 T T T T T T T T C C C C T T T T T T T T
21 chr21_12273987 0 12273987 A A G G G G A A A A A A A A A A A A A A
21 chr21_12284025 0 12284025 A A A A A A A A A A A A A A A A G G A A
21 chr21_12291240 0 12291240 C C G G G G C C G G G G G G G G G G C C
21 chr21_12310803 0 12310803 G G G G A G G G G G G G G G G G G G G G
21 chr21_12311856 0 12311856 G G G G G G G G G G G G G G G G A A G G
21 chr21_12312820 0 12312820 G G G G G G G G A A A A G G G G G G G G
21 chr21_12320457 0 12320457 A A A A A A A A G G G G A A A A A A A A
21 chr21_12325733 0 12325733 A A A A A A A A A A A A A A G G A A A A
21 chr21_12327017 0 12327017 T T T T T T T T T T T T G T T T T T T T
21 chr21_12327330 0 12327330 T T T T T T T T C C C C C C C C C C T T
21 chr21_12341300 0 12341300 A A A A A A A A A C A A A A A A A A A A
21 chr21_12342592 0 12342592 C C T T T T C C C C C C C C C C C C C C
21 chr21_12343402 0 12343402 G G G G G G G G A A A A G G G G G G G G
21 chr21_12348881 0 12348881 A A A A A A A A A A A A C C A A A A A A
21 chr21_12351919 0 12351919 A A A A A A A A G G G G A A A A A A A A
21 chr21_12352199 0 12352199 T T T T T T T T G T T T T T T T T T T T
21 chr21_12352687 0 12352687 A A A A A A A A G G G G A A A A A A A A
21 chr21_12353996 0 12353996 T T T T T T C C T T T T T T T T T T T T
21 chr21_12355453 0 12355453 C C C C C C C C T T T T C C C C C C C C
21 chr21_12356885 0 12356885 T T T T T T T T C C C C C C C C C C T T
21 chr21_12357125 0 12357125 G G G G A G G G G G G G G G G G G G G G
21 chr21_12372775 0 12372775 A A A A A A A A G G G G A A A A A A A A
21 chr21_12372844 0 12372844 A A A A A A A A T T T T A A A A A A A A
21 chr21_12373022 0 12373022 A A A A A A A A A G A G A A A A A A A A
21 chr21_12373571 0 12373571 T T T T T T T T T T T T T T T T G G T T
21 chr21_12381764 0 12381764 T T T T T T T T T T T T T T T T C C T T
21 chr21_12382143 0 12382143 G G G G G G G G G G G G C C G G G G G G
21 chr21_12391604 0 12391604 G G G G G G G G G G G G G G G G T T G G
21 chr21_12397786 0 12397786 C C T T T T C C C C C C C C C C C C C C
21 chr21_12398108 0 12398108 A A A A A A A A A A A A A A A A G G A A
21 chr21_12404508 0 12404508 C C A A A A C C A A A A A A A A A A C C
21 chr21_12407456 0 12407456 G G G G G G G G G G G G G G C G G G G G
21 chr21_12414118 0 12414118 C C C C C C C C C C C C C T C C C C C C
21 chr21_12425368 0 12425368 C C C C C C C C T T C T C C C C C C C C
21 chr21_12433769 0 12433769 G G G G G G G G A A A A G G G G G G G G
21 chr21_12442950 0 12442950 A A A A A A A A T T T T A A A A A A A A
21 chr21_12446947 0 12446947 C C C C C C C C C C C C C T C C C C C C
21 chr21_12458280 0 12458280 C C C C C G C C C C C C C C C C C C C C
21 chr21_12470148 0 12470148 C C C C C C C C T T T T C C C C C C C C
21 chr21_12475455 0 12475455 C T C C C C C C C C C C C C C C C C C C
21 chr21_12476158 0 12476158 A G A A A A A A A A A A A A A A A A A A
21 chr21_12476642 0 12476642 A A A A A A A A G G G G A A A A A A A A
21 chr21_12481230 0 12481230 A A A A A A A A A A A A A A G G A A A A
21 chr21_12493353 0 12493353 C C C C C C C C C C C C C C T T C C C C
21 chr21_12494005 0 12494005 G G G G G G G G G G G G G G A A G G G G
21 chr21_12494138 0 12494138 C C C C C C C C C C C C C C C C T T C C
21 chr21_12495368 0 12495368 C C G G G G C C G G G G G G G G G G C C
21 chr21_12498217 0 12498217 A G A A A A A A A A A A A A A A A A A A
21 chr21_12500867 0 12500867 A A A A A A A A T T T T A A A A A A A A
21 chr21_12504377 0 12504377 C T C C C C C C C C C C C T C C C C C C
21 chr21_12511853 0 12511853 C C A A A A C C C C C C C C C C C C C C
21 chr21_12516395 0 12516395 C C C C C C C C C C C C C T C C C C C C
21 chr21_12516617 0 12516617 T T C C C C T T C C C C C C C C C C T T
21 chr21_12518782 0 12518782 G G G G G G G G G G G T G G G G G G G G
21 chr21_12533695 0 12533695 A A A A A A A A A A A A A A A A G G A A
21 chr21_12539355 0 12539355 G G G G G G G G G G G G G G A A G G G G
21 chr21_12540021 0 12540021 A A A A A A A A C C C C A A A A A A A A
21 chr21_12545530 0 12545530 G G A A G G G G G G G G G G G G G G G G
21 chr21_12558616 0 12558616 G G G G G G G G A A A G G G G G G G G G
21 chr21_12560851 0 12560851 G G G G G G G G G G G G G G A G A A G G
21 chr21_12568465 0 12568465 A A A A A A A A A G A A A A A A A A A A
21 chr21_12570990 0 12570990 T T T T T T T T T T C T T T T T C T T T
21 chr21_12576472 0 12576472 T T T T C C T T T T T T T T T T T T T T
21 chr21_12584815 0 12584815 C C C C C T C C C C C C C C C C C C C C
21 chr21_12588523 0 12588523 C C C C C C C C C C C C A A C C C C C C
21 chr21_12590616 0 12590616 G G G G G G G G G G A G G G G G G G G G
21 chr21_12590729 0 12590729 C C C C C C C C C C C C C C C C C T C C
21 chr21_12594869 0 12594869 A A G G A G A A A A A A A A A A A A A A
21 chr21_12603965 0 12603965 G G G G G G G G G G G G G G A A G G G G
21 chr21_12605867 0 12605867 G T T T T T T T T T T T T T T T T T T T
21 chr21_12607097 0 12607097 G G G G G G A A A A A A G G G G A A G G
21 chr21_12613087 0 12613087 A C C C C C C C C C C C C C C C C C A A
21 chr21_12613092 0 12613092 C C C C C C C C C C C C C C C C A A C C
21 chr21_12616284 0 12616284 A A A A A A A A A G G G A A A A A A A A
21 chr21_12617676 0 12617676 G G G G G G G G T T T T G G G G G G G G
21 chr21_12617936 0 12617936 T T T T T T T T T T T T C T T T T T T T
21 chr21_12632961 0 12632961 G G G G G G A A G G G G G G G G G G G G
21 chr21_12637833 0 12637833 A A A A A A A A G G G G A A A A A A A A
21 chr21_12640999 0 12640999 A A A A A A A A A A A A A G A A A A A A
21 chr21_12643956 0 12643956 C C C C C C C C G G G G C C C C C C C C
21 chr21_12647698 0 12647698 C C C C C T C C C C C C C C C C C C C C
21 chr21_12677718 0 12677718 T T C C C C T T T T T T T T T T T T T T
21 chr21_12679850 0 12679850 C C C C C C C C T T T T C C C C C C C C
21 chr21_12682515 0 12682515 G G C C C G G G G G G G G G G G G G G G
21 chr21_12687646 0 12687646 A A G G G G G G G G G G G G G G G G A A
21 chr21_12689563 0 12689563 G G G G A G G G G G G G G G G G G G G G
21 chr21_12693833 0 12693833 C C T T T T C C T T T T T T T T T T C C
21 chr21_12698183 0 12698183 G G G G G G G G G G G G G G G G A A G G
21 chr21_12700552 0 12700552 A A A A A A A A A A A A A A A G A A A A
21 chr21_12702710 0 12702710 G G G G G G G G C C C C G G G G G G G G
21 chr21_12713473 0 12713473 A A A A A A A A A A A A G G G G A A A A
21 chr21_12713918 0 12713918 G G G G G G G G G T G T G G G G G G G G
21 chr21_12714106 0 12714106 A A A A A A A A G G G G A A A A A A A A
21 chr21_12715835 0 12715835 G G C C C G G G G G G G G G G G G G G G
21 chr21_12716383 0 12716383 G G G G G G G G G G G G G G A G G G G G
21 chr21_12718329 0 12718329 T T T T T T T T C C C C T T T T T T T T
21 chr21_12720823 0 12720823 A G A A A A A A A A A A A A A A A A G G
21 chr21_12721854 0 12721854 T T A A A T T T T T T T T T T T T T T T
21 chr21_12731570 0 12731570 A A G G A G A A A A A A A A A A A A A A
21 chr21_12744243 0 12744243 A A A A A A A A G G G G A A A A A A A A
21 chr21_12751119 0 12751119 G G G G G G G G G G G G G G G G A G G G
21 chr21_12765656 0 12765656 A A A A A A A A A G G G A A A A A A A A
21 chr21_12771826 0 12771826 C C C C C C C C A C A A C C C C C C C C
21 chr21_12776007 0 12776007 A A A A A G A A A A A A A A A A A A A A
21 chr21_12779575 0 12779575 G G G G G G G G C C C C G G G G G G G G
21 chr21_12781534 0 12781534 G G G G A G G G G G G G G G G G G G G G
21 chr21_12796492 0 12796492 A A A A A A A A A A A G A A A A A A A A
21 chr21_12800123 0 12800123 A A A A A A A A G G G G A A A A A A A A
21 chr21_12819799 0 12819799 G G G G G G G G G G G G A G G G G G G G
21 chr21_12827039 0 12827039 T T G G G G T T G G G G G G G G G G T T
21 chr21_12834231 0 12834231 G G A A G G G G G G G G G G G G G G G G
21 chr21_12836543 0 12836543 C C C C C C C C C T C C C C C C C C C C
21 chr21_12848833 0 12848833 G G A A A A G G G G G G A A A A A A G G
21 chr21_12850907 0 12850907 G G C C C C G G C C C C C C C C C C G G
21 chr21_12856936 0 12856936 G G G G G G G G G G G G G G G G A A G G
21 chr21_12856945 0 12856945 A A A A A A A A G G G G A A A A A A A A
21 chr21_12863221 0 12863221 T T T T T T A A T T T T T T T T T T T T
21 chr21_12885347 0 12885347 T T T T T T T T T T T T C C T T T T T T
21 chr21_12892249 0 12892249 A A A A A A A A A A A A A G A A A A A A
21 chr21_12895603 0 12895603 G G G G G G G G G G G G A G G G G G G G
21 chr21_12896805 0 12896805 C C C C C C C C C C C T C C C C C C C C
21 chr21_12901211 0 12901211 T T T T T T T T A A A A T T T T T T T T
21 chr21_12907612 0 12907612 A A G G A A A A A A A A A A A A A A A A
21 chr21_12911332 0 12911332 G G G G G G G G A G G G G G G G G G G G
21 chr21_12912013 0 12912013 A A A A A A A A A A A A A G A A A A A A
21 chr21_12918901 0 12918901 A A A A A A A A G G G G A A A A A A A A
21 chr21_12919472 0 12919472 T T T T A A T T T T T T T T T T T T T T
21 chr21_12928193 0 12928193 A A A A A A A A C C C C A A A A A A A A
21 chr21_12928485 0 12928485 G G G G G G G G G G G G G G G G A G G G
21 chr21_12935376 0 12935376 A A A A A A A A A A A A A G A A A A A A
21 chr21_12948799 0 12948799 T T T T T T T T A T T T T T T T T T T T
21 chr21_12949522 0 12949522 A A A A A A A A G G G G A A A A A A A A
21 chr21_12950919 0 12950919 C C C C C C C C C C C T C C C C C C C C
21 chr21_12952581 0 12952581 C C C C C C C C T T T T C C C C C C C C
21 chr21_12965897 0 12965897 C T C C C C C C C C C C C C C C C C C C
21 chr21_12978723 0 12978723 C C C C C C C C A C C C C C C C C C C C
21 chr21_12979548 0 12979548 C C C C C C C C C C C C T T T T T T C C
21 chr21_12980599 0 12980599 T T T T T T T T T T T T C T T T T T T T
21 chr21_12980867 0 12980867 T T T T T T T T T T T T T T T T C C T T
21 chr21_12980996 0 12980996 C C G G G G C C G G G G G G G G G G C C
21 chr21_12981059 0 12981059 C C G G G G C C C C C C G G G G G G C C
21 chr21_12981914 0 12981914 G G G G G G G G A G A A G G G G G G G G
21 chr21_12985874 0 12985874 G G A A A A G G G G G G G G G G G G G G
21 chr21_12988918 0 12988918 C C C C T T C C C C C C C C C C C C C C
21 chr21_12996594 0 12996594 G T G G G G G G G G G G G G G G G G G G
21 chr21_13001508 0 13001508 C C C C C C C C T T T T C C C C C C C C
21 chr21_13009772 0 13009772 C C C C C C C C C C C C C C T T C C C C
21 chr21_13010512 0 13010512 G G G G G G G G A A A A G G G G G G G G
21 chr21_13010691 0 13010691 G G G G G G G G A A A A G G G G G G G G
21 chr21_13011004 0 13011004 T T T T T T T T T T T T G T T T T T T T
21 chr21_13019927 0 13019927 T T T T T T T T T T T T T T C C T T T T
21 chr21_13030984 0 13030984 A A A A A T A A A A A A A A A A A A A A
21 chr21_13032191 0 13032191 C C C C C C C C C C C C C C C C C G C C
21 chr21_13034955 0 13034955 T T T T T T T T T T T T A A A A T T T T
21 chr21_13043104 0 13043104 T T T T T T G G T T T T T T T T T T T T
21 chr21_13044070 0 13044070 G G G G G G G G G G C G G G G G G G G G
21 chr21_13061848 0 13061848 C C T T C T C C C C C C C C C C C C C C
21 chr21_13063457 0 13063457 T T T T T T T T T T T T T T T T G G T T
21 chr21_13075954 0 13075954 A A A A A A A A A A A T A A A A A A A A
21 chr21_13088631 0 13088631 C C C C C C C C A C C C C C C C C C C C
21 chr21_13090841 0 13090841 G G G G G G G G G G G G C G G G G G G G
21 chr21_13091942 0 13091942 A A A A A A A A A A A A A A A A G G A A
21 chr21_13096703 0 13096703 A A A A A A A A A A A A A G A A A A A A
21 chr21_13112780 0 13112780 T T C C C C C C C C C C C C C C C C C C
21 chr21_13115028 0 13115028 G G G G G G G G A G G G G G G G G G G G
21 chr21_13116835 0 13116835 G G G G C G G G G G G G G G G G G G G G
21 chr21_13125295 0 13125295 T T T T T T T T C C C C T T T T T T T T
21 chr21_13126801 0 13126801 T T C C C T T T T T T T T T T T T T T T
21 chr21_13135134 0 13135134 A A C C C C A A C C C C C C C C C C A A
21 chr21_13139347 0 13139347 A A A A A A A A A A A A A A G G A A A A
21 chr21_13143172 0 13143172 T T C T T T T T T T T T T T T T T T T T
21 chr21_13151687 0 13151687 A A G G G G A A A A G G G G G G G G A A
21 chr21_13152068 0 13152068 T T T T C T T T T T T T T T T T T T T T
21 chr21_13153381 0 13153381 A A A A A A G G A A A A A A A A A A A A
21 chr21_13157253 0 13157253 C C G G C C C C C C C C C C C C C C C C
21 chr21_13158812 0 13158812 A A A A A A A A A A A A A T A A A A A A
21 chr21_13167162 0 13167162 C C C C C C G G C C C C C C C C C C C C
21 chr21_13167407 0 13167407 C C C C C C C C C C C C C T C C C C C C
21 chr21_13167690 0 13167690 A A A A A A A A A A A A A A G G A A A A
21 chr21_13167745 0 13167745 C C C C C C C C T T T T C C C C C C C C
21 chr21_13169479 0 13169479 G G A A A G G G G G G G G G G G G G G G
21 chr21_13169733 0 13169733 A A A A A A A A G G G G A A A A A A A A
21 chr21_13175944 0 13175944 A A A A A A A A C C C C A A A A A A A A
21 chr21_13179612 0 13179612 G G G G G G T T G G G G G G G G G G G G
21 chr21_13190632 0 13190632 G G C C C C G G C C C C C C C C C C G G
21 chr21_13194154 0 13194154 A A A A A A A A A A A A A G A A A A A A
21 chr21_13203179 0 13203179 C C C C C C C C C C C C C C G G C C C C
21 chr21_13214723 0 13214723 G G G G G G G G G G G G T T T T T T G G
21 chr21_13223808 0 13223808 G G G G G G G G A G G G G G G G G G G G
21 chr21_13229218 0 13229218 G G G G G G G G A A A A G G G G G G G G
21 chr21_13232909 0 13232909 C C C C C T C C C C C C C C C C C C C C
21 chr21_13234878 0 13234878 G G G G A G G G G G G G G G G G G G G G
21 chr21_13239738 0 13239738 C T C C C C C C C C C C C C C C C C T T
21 chr21_13261180 0 13261180 A A A A A A G G A A A A A A A A A A A A
21 chr21_13265581 0 13265581 T T T T T T T T C C C C T T T T T T T T
21 chr21_13281522 0 13281522 C C T T C C C C C C C C C C C C C C C C
21 chr21_13286929 0 13286929 T T G T T T T T T T T T T T T T T T T T
21 chr21_13287197 0 13287197 C C C C C T C C C C C C T T T T T T C C
21 chr21_13288312 0 13288312 C G G G G G G G G G G G G G G G G G G G
21 chr21_13299224 0 13299224 G G G G G G G G G G G G A G G G G G G G
21 chr21_13313565 0 13313565 G T T T T T T T T T T T T T T T T T T T
21 chr21_13314451 0 13314451 G G G G G G G G G G G G G G A A G G G G
21 chr21_13316410 0 13316410 A A A A A A A A A A A A A G A A A A A A
21 chr21_13327032 0 13327032 G G G G G G C C G G G G G G G G G G G G
21 chr21_13328608 0 13328608 G G A A A G G G G G G G G G G G G G G G
21 chr21_13334721 0 13334721 C C C C C C C C C C C C C G C C C C C C
21 chr21_13336602 0 13336602 G G G G G G G G G G G G G G G G A G G G
21 chr21_13346162 0 13346162 G G G G G G G G A G A G G G G G G G G G
21 chr21_13346798 0 13346798 A A A A A A A A A A A A G G G G G G A A
21 chr21_13354742 0 13354742 T T T T T T T T T T T T A T T T T T T T
21 chr21_13358393 0 13358393 T T C C C C T T T T T T T T T T T T T T
21 chr21_13358964 0 13358964 C C C C C C C C C C C C C C G G C C C C
21 chr21_13366959 0 13366959 G G G G G G G G T T T T G G G G G G G G
21 chr21_13377533 0 13377533 T T T T T T T T C C C C T T T T T T T T
21 chr21_13379142 0 13379142 T T T T G G T T T T T T T T T T T T T T
21 chr21_13380174 0 13380174 A A A A A A A A A A A A A G A A A A A A
21 chr21_13383623 0 13383623 A A A A A A A A G G G G A A A A A A A A
21 chr21_13386146 0 13386146 G G G G G G G G G G G G C C G G G G G G
21 chr21_13389375 0 13389375 A A A A A A A A G G G G A A A A A A A A
21 chr21_13408010 0 13408010 C C C C C C C C T T T T C C C C C C C C
21 chr21_13412595 0 13412595 G G G G G G G G A A G G G G G G G G G G
21 chr21_13414169 0 13414169 A A A A A A A A A A A G A A A A A A A A
21 chr21_13415835 0 13415835 A A G G G G A A A A A A A A A A A A A A
21 chr21_13422296 0 13422296 G G G G G G G G C C C C G G G G G G G G
21 chr21_13424339 0 13424339 G G G G G G G G A A A A G G G G G G G G
21 chr21_13425246 0 13425246 C C C C T T C C C C C C C C C C C C C C
21 chr21_13446851 0 13446851 T T T T T T T T C C C C T T T T T T T T
21 chr21_13449010 0 13449010 C C G G C C C C C C C C C C C C C C C C
21 chr21_13452012 0 13452012 C C T T C C C C C C C C C C C C C C C C
21 chr21_13463231 0 13463231 C C C C C C C C C C C C C C C C T T C C
21 chr21_13465340 0 13465340 A A A A A A A A A A A A A A G G A A A A
21 chr21_13465823 0 13465823 G G C C C C G G C C C C C C C C C C G G
21 chr21_13469282 0 13469282 A A G G G G A A A A A A A A A A A A A A
21 chr21_13469490 0 13469490 A G A A A A G G A A A A A A A A A A G G
21 chr21_13470102 0 13470102 G G G G G G G G A A A A G G G G G G G G
21 chr21_13472543 0 13472543 G G G G G G G G G G G G G G G G T T G G
21 chr21_13475191 0 13475191 C C C C C C C C C C C C C C C T C C C C
21 chr21_13476116 0 13476116 C C C C C C C C T T T T C C C C C C C C
21 chr21_13479472 0 13479472 A A A A A A A A C C C C A A A A A A A A
21 chr21_13480361 0 13480361 A A G G G G A A A A A A A A A A A A A A
21 chr21_13480629 0 13480629 C T T T T T T T T T T T T T T T T T T T
21 chr21_13481028 0 13481028 C C C C C C C C A A A A C C C C C C C C
21 chr21_13488727 0 13488727 C C C C C C C C T T T T C C C C C C C C
21 chr21_13489565 0 13489565 G G G G G G A A G G G G G G G G G G G G
21 chr21_13495980 0 13495980 C T C C C C C C C C C C C C C C C C C C
21 chr21_13497322 0 13497322 C C C C C C C C T T C C C C C C C C C C
21 chr21_13501339 0 13501339 C C C C C C C C T T T T C C C C C C C C
21 chr21_13508411 0 13508411 G G G G G G G G G G A G G G G G G G G G
21 chr21_13516485 0 13516485 T T T T T T T T C T C C T T T T T T T T
21 chr21_13516890 0 13516890 C C C C C C C C C T T T C C C C C C C C
21 chr21_13526255 0 13526255 G G G G G G G G A A A A G G G G G G G G
21 chr21_13528730 0 13528730 T T T T T T T T G G G G T T T T T T T T
21 chr21_13533442 0 13533442 G G G G G G G G G G G G G G A G G G G G
21 chr21_13535718 0 13535718 T T T T T T T T G G G G T T T T T T T T
21 chr21_13540272 0 13540272 A A G G G G A A A A A A G G G G G G A A
21 chr21_13547943 0 13547943 G G G G G G G G G G G G A A G G G G G G
21 chr21_13548054 0 13548054 T T T T T T T T T T T T T T A T T T T T
21 chr21_13552254 0 13552254 C C C C C C C C C C C C T T T T T T C C
21 chr21_13553794 0 13553794 A A A A A A A A A A A A A A A A C C A A
21 chr21_13555868 0 13555868 G G G G G G G G A G G G G G G G G G G G
21 chr21_13565097 0 13565097 T T T T C C T T T T T T T T T T T T T T
21 chr21_13580783 0 13580783 G G G G G G G G G G G G G G G G A G G G
21 chr21_13594645 0 13594645 T T T T T T T T G G G G T T T T T T T T
21 chr21_13603213 0 13603213 C C C C C C C C T T T T C C C C C C C C
21 chr21_13618263 0 13618263 C T C C C C T T C C C C C C C C C C C C
21 chr21_13619820 0 13619820 A A A A A A A A A A A A A G A A A A A A
21 chr21_13622321 0 13622321 G G G G G G G G A A A A G G G G G G G G
21 chr21_13634512 0 13634512 A A A A A A A A G G G G A A A A A A A A
21 chr21_13644287 0 13644287 T T T T T T T T C C C C T T T T T T T T
21 chr21_13653860 0 13653860 C C T T C C C C C C C C C C C C C C C C
21 chr21_13657290 0 13657290 C T C C C C C C C C C C C C C C C C C C
21 chr21_13658722 0 13658722 A A A A A A A A A T A A A A A A A A A A
21 chr21_13661024 0 13661024 T T T T T T T T T T T T T T T T C C T T
21 chr21_13664665 0 13664665 C C C C C C C C A C A C C C C C C C C C
21 chr21_13668617 0 13668617 T T T T T T T T T T C T T T T T T T T T
21 chr21_13683450 0 13683450 C C C C C C C C C C C C A C C C C C C C
21 chr21_13692585 0 13692585 G G G G G G G G G G A G A G G G G G G G
21 chr21_13694370 0 13694370 A A A A A T A A A A A A A A A A A A A A
21 chr21_13695132 0 13695132 C C T T T T C C T T T T T T T T T T C C
21 chr21_13695813 0 13695813 T T C C C C T T C C C C C C C C C C T T
21 chr21_13697460 0 13697460 T T T T T T T T T T T T C C C C C C T T
21 chr21_13704842 0 13704842 A A G G G G A A A A A A A A A A A A A A
21 chr21_13713026 0 13713026 A G G G G G G G G G G G G G G G G G G G
21 chr21_13713663 0 13713663 T T C C C C T T T T T T T T T T T T T T
21 chr21_13719243 0 13719243 G G A A A A G G A A A A A A A A A A G G
21 chr21_13721212 0 13721212 T T T T T T T T C C C C T T T T T T T T
21 chr21_13722990 0 13722990 A A A A A A A A A A A G A A A A A A A A
21 chr21_13729755 0 13729755 C C C C C T C C C C C C C C C C C C C C
21 chr21_13730703 0 13730703 C C C C C C C C A A A A C C C C C C C C
21 chr21_13744813 0 13744813 C C T T C C C C C C C C C C C C C C C C
21 chr21_13750209 0 13750209 A A A A A A A A A A A A A A A A G G A A
21 chr21_13768669 0 13768669 A A G G G G A A G G G G G G G G G G A A
21 chr21_13768773 0 13768773 C C C C C C C C C C C C C C C C T T C C
21 chr21_13774124 0 13774124 C C T T T T C C T T T T T T T T T T C C
21 chr21_13774257 0 13774257 C C C C C C C C C C C T C C C C C C C C
21 chr21_13775127 0 13775127 T T C C C C T T C C C C C C C C C C T T
21 chr21_13775670 0 13775670 A A A A A A A A A A A A A C A A A A A A
21 chr21_13779448 0 13779448 A A G G G G A A A A A A A A A A A A A A
21 chr21_13799602 0 13799602 A A A A A A A A A A A A A A A A A G A A
21 chr21_13801092 0 13801092 A A A A A A A A G G G G A A A A A A A A
21 chr21_13801955 0 13801955 G G G G G G G G T T T T G G G G G G G G
21 chr21_13813826 0 13813826 C C C C C C C C C C C C C C A A C C C C
21 chr21_13815110 0 13815110 A A A A A A A A A A A A A A A A A C A A
21 chr21_13817461 0 13817461 A A A A A G A A A A A A A A A A A A A A
21 chr21_13823484 0 13823484 A A A A A A G G A A A A A A A A A A A A
21 chr21_13827625 0 13827625 C C C C C C C C T T T T C C C C C C C C
21 chr21_13832776 0 13832776 A A A A A A C C A A A A A A A A A A A A
21 chr21_13833939 0 13833939 A A A A A A A A A A A A A G A A A A A A
21 chr21_13835729 0 13835729 A A A A A A A A A A A A G G G G A A A A
21 chr21_13847326 0 13847326 G G G G A A G G G G G G G G G G G G G G
21 chr21_13863434 0 13863434 T T T T T T T T C C C C T T T T T T T T
21 chr21_13870010 0 13870010 G G G G G G G G G G G G G G G G A G G G
21 chr21_13893851 0 13893851 G G G G G G G G A A A A A A A A A A G G
21 chr21_13894002 0 13894002 G G G G G G G G G G G G C G G G G G G G
21 chr21_13901296 0 13901296 G G G G G G G G G G G G A G G G G G G G
21 chr21_13904965 0 13904965 C C C C C C C C C C C C C C G G C C C C
21 chr21_13906855 0 13906855 A G A A A A A A A A A A A A A A A A A A
21 chr21_13907081 0 13907081 G G G G G G G G G G G G G G G G A A G G
21 chr21_13919064 0 13919064 A A T T A A A A A A A A A A A A A A A A
21 chr21_13927382 0 13927382 T T T T T T T T C C C C T T T T T T T T
21 chr21_13928734 0 13928734 G G G G G G G G G G C G G G G G G G G G
21 chr21_13928898 0 13928898 G G G G A A G G G G G G G G G G G G G G
21 chr21_13934659 0 13934659 T T T T T T T T C C C C T T T T T T T T
21 chr21_13934956 0 13934956 C C C C C C C C T T T T C C C C C C C C
21 chr21_13936786 0 13936786 G G G G G G G G C C C C G G G G G G G G
21 chr21_13939427 0 13939427 C T C C C C C C C C C C C C C C C C T T
21 chr21_13963908 0 13963908 G G G G T T G G G G G G T T T T T T G G
21 chr21_13967842 0 13967842 C C C C C C C C A A C C C C C C C C C C
21 chr21_13969885 0 13969885 C C C C C C C C T T C C C C C C C C C C
21 chr21_13971230 0 13971230 C C C C C C C C C C C T C C C C C C C C
21 chr21_13971391 0 13971391 G G A A G G G G G G A A A A A A A A G G
21 chr21_13973353 0 13973353 A A A A A A A A A A A A A A A G A A A A
21 chr21_13980501 0 13980501 C C C C T T C C T T T T T T T T T T C C
21 chr21_13987962 0 13987962 C C C C C C C C C C C C G G G G C C C C
21 chr21_13991052 0 13991052 A A A G A A A A A A A A A A A A A A A A
21 chr21_13991151 0 13991151 C C C C T T C C C C C C C C C C C C C C
21 chr21_13993710 0 13993710 C T C C C C C C C C C C C C C C C C T T
21 chr21_13993813 0 13993813 A A A A A A A A A A A A A A A G A A A A
21 chr21_13996077 0 13996077 G G G G G G G G A A A A G G G G G G G G
21 chr21_13998295 0 13998295 C C C C C C C C C C C C C C T T C C C C
21 chr21_13998302 0 13998302 C C C C C C C C A C C C C C C C C C C C
21 chr21_14000799 0 14000799 C C C C C C T T C C C C C C C C C C C C
21 chr21_14002206 0 14002206 G G A A G G G G G G G G G G G G G G G G
21 chr21_14005426 0 14005426 A A A A A A A A A G A A A A A A A A A A
21 chr21_14018343 0 14018343 A A A A A C A A A A A A A A A A A A A A
21 chr21_14027562 0 14027562 A A A A A A A A G G G G A A A A A A A A
21 chr21_14030169 0 14030169 C C C C C C C C C C C C C C C C C T C C
21 chr21_14035625 0 14035625 G G G G G G G G G G G G G G A G G G G G
21 chr21_14053154 0 14053154 G G G G G G G G G G G G G G A G G G G G
21 chr21_14055213 0 14055213 C C C C C C C C C C C C T T C C C C C C
21 chr21_14055233 0 14055233 C C C C C C C C C C C C C C C C C T C C
21 chr21_14056907 0 14056907 C C C C C C C C C C C C C T C C C C C C
21 chr21_14058356 0 14058356 C C C T C C C C C C C C C C C C C C C C
21 chr21_14064805 0 14064805 T T T T T T T T T T T T T T C T T T T T
21 chr21_14071278 0 14071278 G G A G G G G G G G G G G G G G G G G G
21 chr21_14074043 0 14074043 G G G G C C G G G G G G G G G G G G G G
21 chr21_14077207 0 14077207 C C C C C C C C C C C C C C G G C C C C
21 chr21_14078924 0 14078924 C C C T C T C C C C C C C C C C C C C C
21 chr21_14092427 0 14092427 C C C C C C T T C C C C C C C C C C C C
21 chr21_14093590 0 14093590 G G G G G G G G A A A A G G G G G G G G
21 chr21_14095746 0 14095746 C C C C C C C C C T C T C C C C C C C C
21 chr21_14115743 0 14115743 C C C C C C C C C C C T C C C C C C C C
21 chr21_14120198 0 14120198 A A A A A A A A G G G G A A A A A A A A
21 chr21_14121715 0 14121715 T T T T T T T T G G G G T T T T T T T T
21 chr21_14123070 0 14123070 A A G G G G A A G G G G G G G G G G A A
21 chr21_14126152 0 14126152 C C C C C T C C C C C C C C C C C C C C
21 chr21_14127491 0 14127491 G G G G G G G G G G G G A A G G G G G G
21 chr21_14145610 0 14145610 C C T T C T C C C C C C C C C C C C C C
21 chr21_14148606 0 14148606 C C C C C C C C C C C C C C A A C C C C
21 chr21_14152104 0 14152104 A A A A A A A A G G G G A A A A A A A A
21 chr21_14155199 0 14155199 T T T T T T T T A T A A T T T T T T T T
21 chr21_14158542 0 14158542 G G G G G G G G A G G G G G A A G G G G
21 chr21_14163883 0 14163883 G G G G G G G G G G G T G G G G G G G G
21 chr21_14176447 0 14176447 A G A A A A A A A A A A A A A A A A A A
21 chr21_14178848 0 14178848 A A A A A A A A A A A A A C A A A A A A
21 chr21_14180939 0 14180939 G G G G A G G G G G G G G G G G G G G G
21 chr21_14190283 0 14190283 T T T T T T T T G G G G T T T T T T T T
21 chr21_14191348 0 14191348 C C C C C C C C C C C T C C C C C C C C
21 chr21_14200839 0 14200839 C C C C C C C C T T T T C C C C C C C C
21 chr21_14211648 0 14211648 G G G G G G G G A G G G A G G G G G G G
21 chr21_14214013 0 14214013 G G G G G G G G A A A A G G G G G G G G
21 chr21_14217960 0 14217960 T T T T T T T T T T T T T T T T C C T T
21 chr21_14221528 0 14221528 T T T T T T T T T T C T T T T T T T T T
21 chr21_14221535 0 14221535 T T T T T T T T T T C T T T T T T T T T
21 chr21_14228577 0 14228577 C C C C C C C C C C C C C C C T C C C C
21 chr21_14228782 0 14228782 G G G G A G G G A A A A A A A A A A G G
21 chr21_14234778 0 14234778 C C C C C C C C C T C C C C C C C C C C
21 chr21_14238160 0 14238160 A A A A A A A A A A A A A A A A G G A A
21 chr21_14241472 0 14241472 C C C C C C C C C C C C C C C G C C C C
21 chr21_14241560 0 14241560 C C C C C C C C C C C C C C T T C C C C
21 chr21_14246693 0 14246693 T T T T T T T T C C C T T T T T T T T T
21 chr21_14263322 0 14263322 A A A C A A A A A A A A A A A A A A A A
21 chr21_14273664 0 14273664 A G G G G G G G G G G G G G G G G G G G
21 chr21_14274844 0 14274844 G G A A A A G G G G G G G G G G G G G G
21 chr21_14295707 0 14295707 G G A G G G G G G G G G G G G G G G G G
21 chr21_14298167 0 14298167 A A A A A A A A C C C C A A A A A A A A
21 chr21_14302035 0 14302035 T T T T T T T T C T T T T T T T T T T T
21 chr21_14303628 0 14303628 T T T T T T T T T T T T G T T T T T T T
21 chr21_14307251 0 14307251 T T T T T T T T C C C C T T T T T T T T
21 chr21_14312797 0 14312797 T T T T T T T T T T T T T T T T C C T T
21 chr21_14319793 0 14319793 G G A G G G G G G G G G G G G G G G G G
21 chr21_14330670 0 14330670 T T C C C C C C C C C C C C C C C C T T
21 chr21_14333000 0 14333000 T T T T T T T T T T T T T T A A T T T T
21 chr21_14333675 0 14333675 C T C C C C T T T T T T C C C C C C T T
21 chr21_14333822 0 14333822 A A A A A A A A A A A A A G A A A A A A
21 chr21_14334617 0 14334617 A G A A A A G G G G G G G G A A A A G G
21 chr21_14338833 0 14338833 C C C C C C C C T T T T C C C C C C C C
21 chr21_14340460 0 14340460 A A A A A A A A A A A A A A C C A A A A
21 chr21_14343651 0 14343651 T T C C C T T T T T T T T T T T T T T T
21 chr21_14350938 0 14350938 A A T T A T A A A A A A A A A A A A A A
21 chr21_14351418 0 14351418 T T T T T T T T C C C C T T T T T T T T
21 chr21_14352280 0 14352280 A A G G G G G G G G G G G G G G G G A A
21 chr21_14352867 0 14352867 G G A A A A G G A A A A A A A A A A G G
21 chr21_14354594 0 14354594 G G G G G G G G C C C C G G G G G G G G
21 chr21_14356031 0 14356031 C C C C C T C C C C C C C C C C C C C C
21 chr21_14388601 0 14388601 G G G G G G G G G G A G G G G G G G G G
21 chr21_14391333 0 14391333 A A A A A A A A T T T T A A A A A A A A
21 chr21_14391760 0 14391760 C C C C C C C C C C C C T T C C C C C C
21 chr21_14399962 0 14399962 A A A A A A A A A A A A G G A A A A A A
21 chr21_14401586 0 14401586 T T T T T T T T G G G G T T T T T T T T
21 chr21_14402732 0 14402732 T T T T T T T T C C C C T T T T T T T T
21 chr21_14407932 0 14407932 G G G G G G G G T T T T G G G G G G G G
21 chr21_14412660 0 14412660 G G G G G G G G G G G G G G G G G T G G
21 chr21_14415524 0 14415524 T T T T T T T T T T T T C T C C T T T T
21 chr21_14416697 0 14416697 A A A A A A A A A A A A A A G G A A A A
21 chr21_14419708 0 14419708 C C C C C C C C T T T T C C C C C C C C
21 chr21_14423881 0 14423881 A A G G G G A A A A A A A A A A A A A A
21 chr21_14424352 0 14424352 T T T T T T T T C C C C T T T T T T T T
21 chr21_14427261 0 14427261 A A G G G G A A A A A A A A A A A A A A
21 chr21_14436828 0 14436828 A A A A A A A A A A A A A C A A A A A A
21 chr21_14437189 0 14437189 C C A A A A C C C C C C C C C C C C C C
21 chr21_14440258 0 14440258 C C C C C C C C C C C C C T C C C C C C
21 chr21_14445601 0 14445601 A A A A A A A A A A A A A G A A A A A A
21 chr21_14450204 0 14450204 G G G G G G G G G G G G G G A G G G G G
21 chr21_14463740 0 14463740 A A A A A A A A G G G G A A A A A A A A
21 chr21_14468095 0 14468095 T T T T T T T T C C C C T T T T T T T T
21 chr21_14474540 0 14474540 C C C C C C C C C C C C C T C C C C C C
21 chr21_14484535 0 14484535 G G G G G G G G G G G G A A G G G G G G
21 chr21_14484791 0 14484791 A A A A A A A A A A A A A T A A A A A A
21 chr21_14485492 0 14485492 G G G G G G T T G G G G G G G G G G G G
21 chr21_14489119 0 14489119 G G G T G G G G G G G G G G G G G G G G
21 chr21_14490529 0 14490529 A A A A A A G G A A A A A A A A A A A A
21 chr21_14492810 0 14492810 T T C C C C T T T T T T T T T T T T T T
21 chr21_14504794 0 14504794 C C C C C C C C T T T T C C C C C C C C
21 chr21_14513092 0 14513092 G G G G G G G G A A A A G G G G G G G G
21 chr21_14521672 0 14521672 T T T T T T T T C C C C T T T T T T T T
21 chr21_14522967 0 14522967 T T T T T T T T G G G G T T T T T T T T
21 chr21_14525201 0 14525201 C T T T T T C C C C C C T T T T T T C C
21 chr21_14526104 0 14526104 G G G G G G G G G G G G A G G G G G G G
21 chr21_14527297 0 14527297 A A A A A A A A A A A G A A A A A A A A
21 chr21_14533063 0 14533063 A A A A A A A A G G G G A A A A A A A A
21 chr21_14536742 0 14536742 G G G G G G G G T T T T G G G G G G G G
21 chr21_14560573 0 14560573 C C C C C C C C C T C C C C C C C C C C
21 chr21_14576158 0 14576158 G G G G G G G G G G G G A G G G G G G G
21 chr21_14577304 0 14577304 G G G G G G G G G G G G T T G G G G G G
21 chr21_14578838 0 14578838 G G C C G G G G G G G G G G G G G G G G
21 chr21_14579046 0 14579046 C C C C C C C C C C C C C C C C T T C C
21 chr21_14579746 0 14579746 T T T T T T T T C C C C T T T T T T T T
21 chr21_14587597 0 14587597 G G G G G G G G G G A A G G G G G G G G
21 chr21_14604801 0 14604801 C C C C C T C C C C C C C C C C C C C C
21 chr21_14610937 0 14610937 G G G G G G G G G G G G G G A G G G G G
21 chr21_14612100 0 14612100 G G A A A A G G A A A A A A A A A A G G
21 chr21_14619736 0 14619736 A A A A A A A A A T A A A A A A A A A A
21 chr21_14629509 0 14629509 C C C C C T C C C C C C C C C C C C C C
21 chr21_14631930 0 14631930 T T T T T T T T C C C C T T T T T T T T
21 chr21_14637368 0 14637368 A A A A A A A A A A A A A A C C A A A A
21 chr21_14639967 0 14639967 G G G G G G G G G G G G G T G G G G G G
21 chr21_14642500 0 14642500 A A A A A A A A A A A A A A G G A A A A
21 chr21_14643351 0 14643351 A A A A A A A A A A A A A G A A A A A A
21 chr21_14643905 0 14643905 T T T T T T T T T T T T T T C T T T T T
21 chr21_14644855 0 14644855 G G G G G G G G G G G G G G A G G G G G
21 chr21_14650651 0 14650651 C C C C C C A A C C C C C C C C C C C C
21 chr21_14651324 0 14651324 C C C C C C C C C C C C C C C T C C C C
21 chr21_14666738 0 14666738 A A G G G G A A A A A A A A A A A A A A
21 chr21_14670624 0 14670624 T T T T T T T T T T T T G G T T T T T T
21 chr21_14674045 0 14674045 G G G G G G G G A A A A G G G G G G G G
21 chr21_14677495 0 14677495 A A A A A A A A C C C C A A A A A A A A
21 chr21_14681549 0 14681549 C C C C C C C C C C C C C C C T C C C C
21 chr21_14684206 0 14684206 G G G G G G G G A A A A G G G G G G G G
21 chr21_14686441 0 14686441 T T T T T T T T C C C C T T T T T T T T
21 chr21_14695865 0 14695865 C T T T T T C C T T T T T T T T T T T T
21 chr21_14703555 0 14703555 C C C C C C C C C C C C C C C T C C C C
21 chr21_14706960 0 14706960 T T T T T T G G T T T T T T T T T T T T
21 chr21_14707864 0 14707864 A A A A A A A A T T T T A A A A A A A A
21 chr21_14717607 0 14717607 G G G G G G G G G G G G G G G G A G G G
21 chr21_14723164 0 14723164 A A A A A A A A A A A A A G A A A A A A
21 chr21_14743363 0 14743363 T T T T T T T T T T T T T T G G G G T T
21 chr21_14746387 0 14746387 C C C C C C C C G G G G C C C C C C C C
21 chr21_14771406 0 14771406 T T T T C T T T T T T T T T T T T T T T
21 chr21_14776997 0 14776997 T T T T T T T T T T T T T T T T C C T T
21 chr21_14777207 0 14777207 G G G G G G G G A G G G G G G G G G G G
21 chr21_14779828 0 14779828 G G G G G G G G G G G G G G G G A A G G
21 chr21_14780356 0 14780356 A A A A A A A A G G G G A A A A A A A A
21 chr21_14788041 0 14788041 C C C C C C C C T T T T C C C C C C C C
21 chr21_14792142 0 14792142 A A A A A A A A A A A A A A A T A A A A
21 chr21_14794081 0 14794081 C C C C C C C C C C C C C C C C A C C C
21 chr21_14800732 0 14800732 T T T T T T T T T T T T C T T T C C T T
21 chr21_14802238 0 14802238 T T C C C C T T T T T T T T T T T T T T
21 chr21_14802551 0 14802551 T T T T T T T T A A A A T T T T T T T T
21 chr21_14808765 0 14808765 C C C C C C C C C C C C C C C C T T C C
21 chr21_14822810 0 14822810 C C T T T T T T T T T T T T T T T T T T
21 chr21_14824953 0 14824953 T T T T T T T T T T T T G G T T T T T T
21 chr21_14827589 0 14827589 T T T T T T T T G G G G T T T T T T T T
21 chr21_14836144 0 14836144 A A A A A A C C A A A A A A A A A A A A
21 chr21_14837695 0 14837695 C C C C C C C C C C C C C C A A C C C C
21 chr21_14840653 0 14840653 C T C C C C C C C T C C C C C C C C C C
21 chr21_14841387 0 14841387 G G G G G G G G A A A A G G G G G G G G
21 chr21_14844255 0 14844255 G G G G A G G G G G G G G G G G G G G G
21 chr21_14844306 0 14844306 C C C C C C C C C C C T C C C C C C C C
21 chr21_14847195 0 14847195 T T T T T T T T C C C C T T T T T T T T
21 chr21_14852151 0 14852151 C C C C C C C C T T T T C C C C C C C C
21 chr21_14852622 0 14852622 C C C C C C C C T T T T C C C C C C C C
21 chr21_14853944 0 14853944 C C C C C C T T C C C C C C C C C C C C
21 chr21_14863497 0 14863497 G G G G G G G G G G G G C C G G G G G G
21 chr21_14865915 0 14865915 C C T T T T C C C C C C C C C C C C C C
21 chr21_14876558 0 14876558 C C C C C C C C T T T T C C C C C C C C
21 chr21_14880791 0 14880791 C C C C C C C C C G C G C C C C C C C C
21 chr21_14881903 0 14881903 C C C C C C C C T T T T C C C C C C C C
21 chr21_14895125 0 14895125 C C C C C C C C T T T T C C C C C C C C
21 chr21_14898274 0 14898274 C C C C C C C C C C C C C C C C C T C C
21 chr21_14900807 0 14900807 A C C C C C C C A A A A C C C C C C C C
21 chr21_14901715 0 14901715 C C C C A C C C C C C C C C C C C C C C
21 chr21_14912276 0 14912276 A A T T T T A A T T T T T T T T T T A A
21 chr21_14917416 0 14917416 G G G G G G G G G G G G G G G G T T G G
21 chr21_14917502 0 14917502 G G G G G G C C G G G G G G G G G G G G
21 chr21_14922361 0 14922361 A A A A A A A A A A A A A T A A A A A A
21 chr21_14936106 0 14936106 T T T T T T T T T T T T C T T T T T T T
21 chr21_14940256 0 14940256 T T T T T T T T G G G G T T T T T T T T
21 chr21_14951267 0 14951267 C C G G G G C C G G G G G G G G G G C C
21 chr21_14959646 0 14959646 G G G G G G G G G G G G G G G G A A G G
21 chr21_14969196 0 14969196 A A A A A A A A G G G G A A A A A A A A
21 chr21_14985140 0 14985140 T T C C C C T T C C C C C T C C T T T T
21 chr21_14996896 0 14996896 G G G G G G G G G G G G A A G G G G G G
21 chr21_14997712 0 14997712 C C C C C T C C C C C C C C C C C C C C
21 chr21_15001744 0 15001744 C C T T T T C C C C C C C C C C C C C C
21 chr21_15003008 0 15003008 C C C C C C C C C C C C C T C C C C C C
21 chr21_15009133 0 15009133 T T T T T T T T G G G G T T T T T T T T
21 chr21_15017915 0 15017915 C C T T T T C C T T T T C C C C C C C C
21 chr21_15018987 0 15018987 T T T T T T T T C C C C T T T T T T T T
21 chr21_15019025 0 15019025 C C C C C C C C C C C C C C A C C C C C
21 chr21_15023404 0 15023404 C C C C C C C C C C C C C T C C C C C C
21 chr21_15026136 0 15026136 T T T T T T T T C C C C T T T T T T T T
21 chr21_15029263 0 15029263 G G G G G G G G A G G G G G G G G G G G
21 chr21_15034324 0 15034324 T T T T T T A A T T T T T T T T T T T T
21 chr21_15043024 0 15043024 T T C C C C T T C T T T C C C C C C T T
21 chr21_15046816 0 15046816 C C C C C C C C A C C C C C C C C C C C
21 chr21_15049687 0 15049687 C C C T C C C C C C C C C C C C C C C C
21 chr21_15059367 0 15059367 G G G G G G G G A A A A G G G G G G G G
21 chr21_15061025 0 15061025 C C C C C C C C T T T T C C C C C C C C
21 chr21_15073109 0 15073109 G G G G G G G G G G G G G G A A G G G G
21 chr21_15075115 0 15075115 A A A A A A A A A A A A C C A A A A A A
21 chr21_15079437 0 15079437 A A A A A A A A C C C C A A A A A A A A
21 chr21_15079892 0 15079892 G G G G G G G G C C C C G G G G G G G G
21 chr21_15080040 0 15080040 A A A A A A A A A A A A G G A A A A A A
21 chr21_15087452 0 15087452 C C C C C C C C T T T T C C C C C C C C
21 chr21_15091225 0 15091225 T T T T T T T T T T T T C T T T T T T T
21 chr21_15099544 0 15099544 T T T T T T T T T T A T T T T T T T T T
21 chr21_15099676 0 15099676 C C C C C C C C T T T T C C C C C C C C
21 chr21_15105903 0 15105903 C C C T C C C C C C C C C C C C C C C C
21 chr21_15110780 0 15110780 G G G G G G G G G G G G A G G G G G G G
21 chr21_15116661 0 15116661 C C C C C C C C T T T T C C C C C C C C
21 chr21_15118585 0 15118585 C C C C C C C C T T T T C C C C C C C C
21 chr21_15125206 0 15125206 C C C C C C C C C T C C C C C C C C C C
21 chr21_15125415 0 15125415 A A A A A G A A A A A A A A A A A A A A
21 chr21_15128357 0 15128357 G G G G C G G G G G G G G G G G G G G G
21 chr21_15129836 0 15129836 T T T T T T T T G G G G T T T T T T T T
21 chr21_15136578 0 15136578 G G G G G G G G G G G G G G A G G G G G
21 chr21_15139548 0 15139548 T T T T T T T T T T T T C T T T T T T T
21 chr21_15139584 0 15139584 C C C C C C C C C C C C C C G G C C C C
21 chr21_15140341 0 15140341 A A A A A A A A A A A A A G A A A A A A
21 chr21_15146590 0 15146590 A A T T T T A A A A A A A A A A A A A A
21 chr21_15154202 0 15154202 C C C C C C C C C C C C C C C C T T C C
21 chr21_15155328 0 15155328 T T T T T T T T C C C C T T T T T T T T
21 chr21_15157011 0 15157011 C C C C C C C C C C C T C C C C C C C C
21 chr21_15160809 0 15160809 G G G G G G G G G G G G G G G T G G G G
21 chr21_15170511 0 15170511 C C C C C C C C T T T T C C C C C C C C
21 chr21_15171945 0 15171945 G G G G G G G G A A A A G G G G G G G G
21 chr21_15189278 0 15189278 C C C C C C C C C C C C C G C C C C C C
21 chr21_15196200 0 15196200 G G G G G G G G A A A A G G G G G G G G
21 chr21_15198017 0 15198017 T T T T T T T T T T T T T T T T C T T T
21 chr21_15199675 0 15199675 G G G G G G G G G G G G G G G G A G G G
21 chr21_15206259 0 15206259 T T T T T T T T G G G G T T T T T T T T
21 chr21_15209019 0 15209019 G G G G G G G G G T G T G G G G G G G G
21 chr21_15210996 0 15210996 G G G G G G G G A A A A G G G G G G G G
21 chr21_15219845 0 15219845 A A G G G G G G G G G G G G G G G G A A
21 chr21_15226789 0 15226789 G T G G G G T T G G G G G G G G G G G G
21 chr21_15226953 0 15226953 G G G G G G G G T T T T G G G G G G G G
21 chr21_15235671 0 15235671 C C C C C C T T C C C C C C C C C T C C
21 chr21_15236853 0 15236853 C C C T C C C C C C C C C C C C C C C C
21 chr21_15236936 0 15236936 G G G G A G G G G G G G G G G G G G G G
21 chr21_15245830 0 15245830 C C C C C C C C T T T T C C C C C C C C
21 chr21_15247811 0 15247811 G T G G G G G G G G G G G G G G G G G G
21 chr21_15249385 0 15249385 A A A A A A A A A A A A A G A A A A A A
21 chr21_15251406 0 15251406 C C C C C C C C C C C C C C A C C C C C
21 chr21_15259975 0 15259975 A A A A A A A A A G A A A A A A A A A A
21 chr21_15275382 0 15275382 C C C C C C C C T T C T C C C C C C C C
21 chr21_15291835 0 15291835 C C C C C C C C C C C C A C C C C C C C
21 chr21_15293125 0 15293125 C C C C C C C C C C C T C C C C C C C C
21 chr21_15297477 0 15297477 T T T T T T T T T T G T T T T T T T T T
21 chr21_15298823 0 15298823 A A A A A A A A A A A A A A A C A A A A
21 chr21_15300517 0 15300517 G G G G G G G G T T T T G G G G G G G G
21 chr21_15308598 0 15308598 C C C C C C C C C C C C C C T T C C C C
21 chr21_15318067 0 15318067 C C C C C T C C C C C C C C C C C C C C
21 chr21_15327611 0 15327611 T T C T T T T T T T T T T T T T T T T T
21 chr21_15333993 0 15333993 G G T T T T G G G G G G G G G G G G G G
21 chr21_15337317 0 15337317 A A A A A A A A A A A G A A A A A A A A
21 chr21_15341333 0 15341333 C C C C C C C C T T T T C C T T C C C C
21 chr21_15356617 0 15356617 T T T T T T T T A A A A T T T T T T T T
21 chr21_15364362 0 15364362 C C T T T T C C T T T T T T T T T T C C
21 chr21_15373581 0 15373581 C C C C C C C C C C C C C C C C T T C C
21 chr21_15374548 0 15374548 G G G G G G G G G G G G A A G G G G G G
21 chr21_15380992 0 15380992 C C C C C C C C C C C C C C T T C C C C
21 chr21_15383609 0 15383609 G G G G G G G G G G C G G G G G G G G G
21 chr21_15402994 0 15402994 T T T T T T T T T T C T T T T T T T T T
21 chr21_15436940 0 15436940 A A A A A T A A A A A A A A A A A A A A
21 chr21_15446824 0 15446824 T T T T T T T T C C C C C C C C C C T T
21 chr21_15448330 0 15448330 T T C C C C T T C C C C C C C C C C C C
21 chr21_15449853 0 15449853 C C C C C C C C C C C C C T C C C C C C
21 chr21_15452779 0 15452779 C C C C C C C C G G G G C C C C C C C C
21 chr21_15467088 0 15467088 C C C C C C C C C C C C T T C C C C C C
21 chr21_15467895 0 15467895 C C C C C C C C T T T T C C C C C C C C
21 chr21_15477524 0 15477524 C C C C C C C C C C C C C C C C T T C C
21 chr21_15484379 0 15484379 T T T T T T T T A A A A T T T T T T T T
21 chr21_15488759 0 15488759 C C C C C C C C C C C C C C C C T T C C
21 chr21_15493279 0 15493279 A A A A A A A A G G G G A A A A A A A A
21 chr21_15497401 0 15497401 C C C C C C C C C C C C C C C C T T C C
21 chr21_15500430 0 15500430 A A A A A A A A G G G G A A A A A A A A
21 chr21_15512238 0 15512238 C C C C C C C C C C C C C T C C C C C C
21 chr21_15512825 0 15512825 T T T T T T T T C C C C T T T T T T T T
21 chr21_15517495 0 15517495 T T T T T T T T T T T T G T T T T T T T
21 chr21_15520034 0 15520034 A A A A A A A A G G G G A A A A A A A A
21 chr21_15522468 0 15522468 C C C C C C C C T T T T C C C C C C C C
21 chr21_15522898 0 15522898 G G G G G G G G G G G G A G G G G G G G
21 chr21_15533817 0 15533817 T T T T T T T T C C C C T T T T T T T T
21 chr21_15547286 0 15547286 A A A A A A A A A A A G A A A A A A A A
21 chr21_15553501 0 15553501 G G G G G G G G G G G G A G G G G G G G
21 chr21_15554300 0 15554300 C C C C C C C C C C C C C T C C C C C C
21 chr21_15559690 0 15559690 G G A A A A G G G G G G A A A A A A G G
21 chr21_15560737 0 15560737 C C C C C C C C C C C C C C C C C T C C
21 chr21_15561048 0 15561048 C C C C C C C C C C C C C C T T C C C C
21 chr21_15562797 0 15562797 T T T T C C T T T T T T T T T T T T T T
21 chr21_15563695 0 15563695 T T C C T T T T T T T T T T T T T T T T
21 chr21_15574677 0 15574677 T T T T G G T T T T T T T T T T T T T T
21 chr21_15577008 0 15577008 G G G G G G G G G G G G A G G G G G G G
21 chr21_15578978 0 15578978 G G G G G G G G G G G G G G G G A G G G
21 chr21_15581268 0 15581268 A A A A A A A A G G G G A A A A A A A A
21 chr21_15583092 0 15583092 G G A A A A G G G G G G G G G G G G G G
21 chr21_15590807 0 15590807 C C C C C C C C C C C C A C C C C C C C
21 chr21_15593603 0 15593603 T T T T T T T T T T T T C T T T T T T T
21 chr21_15609994 0 15609994 G G G G G G G G T T T T G G G G G G G G
21 chr21_15614042 0 15614042 G G G G G G G G A A A A G G G G G G G G
21 chr21_15618857 0 15618857 G G G G G G G G T T T T G G G G G G G G
21 chr21_15618911 0 15618911 A A G G G G A A A A A A A A A A A A A A
21 chr21_15624925 0 15624925 A A A A A A A A A A A A A G A A A A A A
21 chr21_15636126 0 15636126 T T T T T T T T G G G G T T T T T T T T
21 chr21_15639937 0 15639937 G G G G G G G G G G G G G G A G G G G G
21 chr21_15647634 0 15647634 G G G G G G G G A A A A A A A A A A G G
21 chr21_15651162 0 15651162 A A A A A A A A G G G G A A A A A A A A
21 chr21_15654210 0 15654210 T T T T T T T T T T T T A T T T T T T T
21 chr21_15665563 0 15665563 G G G G G G G G A A A A G G G G G G G G
21 chr21_15668788 0 15668788 G G G G G G G G C C C C G G G G G G G G
21 chr21_15671991 0 15671991 C T T T T T T T T T T T T T T T T T T T
21 chr21_15675956 0 15675956 C T T T T T T T T T T T T T T T T T T T
21 chr21_15677883 0 15677883 A G G G G G G G G G G G G G G G G G G G
21 chr21_15700523 0 15700523 C C C C C C C C T T T T C C C C C C C C
21 chr21_15725618 0 15725618 T T T T T T T T T T T T T T T T C C T T
21 chr21_15727621 0 15727621 G G G G G G G G G G G G G G A A G G G G
21 chr21_15731161 0 15731161 G G G G A A G G G G G G G G G G G G G G
21 chr21_15732294 0 15732294 A A G G G G A A A A A A A A A A A A A A
21 chr21_15749976 0 15749976 G G G G G G G G G G G G G G G G A G G G
21 chr21_15750593 0 15750593 G G G G G G C C G G G G G G G G G G G G
21 chr21_15754691 0 15754691 G G G G G G G G A A A A G G G G G G G G
21 chr21_15755185 0 15755185 C C C C C C C C A A A A C C C C C C C C
21 chr21_15756991 0 15756991 C C C C C C C C C C C C C T C C C C C C
21 chr21_15783110 0 15783110 C C C C C C C C C C C C C T C C C C C C
21 chr21_15783906 0 15783906 C C C G C C C C C C C C C C C C C C C C
21 chr21_15784417 0 15784417 C C C C C C C C C C C C C C C C T T C C
21 chr21_15788651 0 15788651 C C C C C C C C G G G G C C C C C C C C
21 chr21_15791508 0 15791508 G G G G G G G G A A A A G G G G G G G G
21 chr21_15802771 0 15802771 T T T T T T T T T T T T T T C T T T T T
21 chr21_15811499 0 15811499 T T A A A A T T A A A A T T A A T T T T
21 chr21_15811883 0 15811883 T T T T T T T T C C C C T T T T T T T T
21 chr21_15817310 0 15817310 C C C C C C C C C C C C A C C C C C C C
21 chr21_15831098 0 15831098 A A A A A A A A A A A A A A A C A A A A
21 chr21_15832389 0 15832389 G G C C C C G G G G G G G G G G G G G G
21 chr21_15835388 0 15835388 C C C C C C C C G G G G C C C C C C C C
21 chr21_15837272 0 15837272 C C C C C C C C C C C C C C C C G G C C
21 chr21_15847972 0 15847972 T T T T T T T T C C C C T T T T T T T T
21 chr21_15859159 0 15859159 A A G G G G A A A A A A A A A A A A A A
21 chr21_15868595 0 15868595 G G A A A A A A A A A A A A A A A A G G
21 chr21_15868840 0 15868840 A A A A A A A A A A A A A A C C C C A A
21 chr21_15869643 0 15869643 G G G G G G A A G G G G G G G G G G G G
21 chr21_15874117 0 15874117 A A A A A A A A A A A A A G A A A A A A
21 chr21_15876152 0 15876152 A A A A A G A A A A A A A A A A A A A A
21 chr21_15876614 0 15876614 C C C C C C C C C C C G C C C C C C C C
21 chr21_15876790 0 15876790 G G C C C C G G G G G G C C C C C C G G
21 chr21_15883179 0 15883179 T T T T T T T T C C C C T T T T T T T T
21 chr21_15883475 0 15883475 G G G G G G G G G G G G G T G G G G G G
21 chr21_15883989 0 15883989 G G G G G G G G A G A G G G G G G G G G
21 chr21_15884002 0 15884002 G G G G G G G G G G G G G G C G G G G G
21 chr21_15885229 0 15885229 A A A A A A A A G G G G A A A A A A A A
21 chr21_15892128 0 15892128 T T G G G G T T T T T T T T T T T T T T
21 chr21_15899899 0 15899899 G G G G G G G G C C C C G G G G G G G G
21 chr21_15900140 0 15900140 C C T T T T C C C C C C C C C C C C C C
21 chr21_15900905 0 15900905 C C C C C C C C T T T T C C C C C C C C
21 chr21_15901830 0 15901830 A A A A A A A A A A A A A A A A A C A A
21 chr21_15902649 0 15902649 T T C C C C T T T T T T T T T T T T T T
21 chr21_15907237 0 15907237 G G G G G G G G A A A A G G G G G G G G
21 chr21_15917204 0 15917204 A A A A A A A A A A A A A A A G G G A A
21 chr21_15918545 0 15918545 C C C C C C C C C C C C C C C T T T C C
21 chr21_15927576 0 15927576 A A G G G G A A A A A A A A A A A A A A
21 chr21_15928786 0 15928786 T T T T T T T T A A A A T T T T T T T T
21 chr21_15929489 0 15929489 A A A A A A A A A A A A A A A G A A A A
21 chr21_15932261 0 15932261 A A A A A A A A A A A A A A A A T T A A
21 chr21_15941756 0 15941756 G G A A G G G G G G G G G G G G G G G G
21 chr21_15942770 0 15942770 C C C C C C T T C C C C C C C C C C C C
21 chr21_15943793 0 15943793 T T T T T T T T T T T T T T C C T T T T
21 chr21_15950809 0 15950809 T T T T T T T T T T C T T T T T T T T T
21 chr21_15951778 0 15951778 A A G G A G A A A A A A A A A A A A A A
21 chr21_15955539 0 15955539 T T C C C C T T T T T T T T T T T T T T
21 chr21_15955985 0 15955985 A A A A A A A A G G G G A A A A A A A A
21 chr21_15957147 0 15957147 T T T T T T T T C C C C T T T T T T T T
21 chr21_15957359 0 15957359 C C C C C C C C G G G G C C C C C C C C
21 chr21_15958976 0 15958976 C C C C C C C C T T T T C C C C C C C C
21 chr21_15960167 0 15960167 G G G G A G G G G G G G G G G G G G G G
21 chr21_15964290 0 15964290 G G G G G G G G G G G G G G G G T T G G
21 chr21_15968908 0 15968908 A A A A A A A A A A A A A A A G A A A A
21 chr21_15971519 0 15971519 T T T T T T T T T T T T T T T T A A T T
21 chr21_15975012 0 15975012 A A A A A A A A A A A A A A A A C C A A
21 chr21_15980549 0 15980549 T T T T T T T T T T T T T T T T C C T T
21 chr21_15982827 0 15982827 T T T T C T T T T T T T T T T T T T T T
21 chr21_15985062 0 15985062 G G G G G G G G G G G G G G G G C C G G
21 chr21_15990639 0 15990639 G G G G G G G G C C C C G G G G G G G G
21 chr21_15992251 0 15992251 G G A A A A G G G G G G G G G G G G G G
21 chr21_15995621 0 15995621 G G G G G G G G T T T T G G G G G G G G
21 chr21_15996531 0 15996531 T T T T T T T T T T T T T T C C T T T T
21 chr21_16006510 0 16006510 G G A A A G G G G G G G G G G G G G G G
21 chr21_16009809 0 16009809 A A A A A G A A A A A A A A A A A A A A
21 chr21_16013325 0 16013325 A A A A A A A A A A A A A A G G A A A A
21 chr21_16013953 0 16013953 C C C C C C C C C C C C C C C C T T C C
21 chr21_16019309 0 16019309 A A A A A A A A A A A A A A T T A A A A
21 chr21_16021976 0 16021976 G G G G G G G G A A A A G G G G G G G G
21 chr21_16029471 0 16029471 G G G T G G G G G G G G G G G G G G G G
21 chr21_16030944 0 16030944 A A A A A A G G A A A A A A A A A A A A
21 chr21_16041010 0 16041010 T T T T T T T T T T T T T T T T G T T T
21 chr21_16041459 0 16041459 A A A A A G A A A A A A A A A A A A A A
21 chr21_16041968 0 16041968 T T T T T T T T G G G G T T T T T T T T
21 chr21_16042611 0 16042611 C C T T C T C C C C C C C C C C C C C C
21 chr21_16043362 0 16043362 G G G G G G G G A A A A G G G G G G G G
21 chr21_16048437 0 16048437 C C C C C C C C G G G G C C C C C C C C
21 chr21_16058930 0 16058930 C C C C C C C C C C C C C C C C G G C C
21 chr21_16059992 0 16059992 T T T T C T T T T T T T T T T T T T T T
21 chr21_16062995 0 16062995 G G A A A A G G A A A A A A A A A A G G
21 chr21_16066643 0 16066643 C C C C C C A A C C C C C C C C C C C C
21 chr21_16091498 0 16091498 G G G G G G G G G G A G G G G G G G G G
21 chr21_16094057 0 16094057 G G G G G G G G C C C C G G G G G G G G
21 chr21_16123727 0 16123727 G G A A A A A A A A A A A A A A A A A A
21 chr21_16134676 0 16134676 C C C C C C A C C C C C C C C C C C C C
21 chr21_16139605 0 16139605 T T T T T T T T T T T T T T A T T T T T
21 chr21_16142629 0 16142629 A A A A A G A A A A A A A A A A A A A A
21 chr21_16150039 0 16150039 C C C C C C C C C C A C C C C C C C C C
21 chr21_16153768 0 16153768 A A G G G G A A A A A A G G G G G G A A
21 chr21_16159712 0 16159712 T T C C C C T T C C C C C C C C C C T T
21 chr21_16162539 0 16162539 G G G G G G G G G G G G G G C C G G G G
21 chr21_16174584 0 16174584 T T T T T T T T T T T T C C T T C C T T
21 chr21_16176911 0 16176911 A A G G A G A A A A A A A A A A A A A A
21 chr21_16177550 0 16177550 T T T T T T T T T T T T C T T T T T T T
21 chr21_16178353 0 16178353 T T T T T T T T C T T T T T T T T T T T
21 chr21_16179948 0 16179948 G G G G G G G G G G G T G G G G G G G G
21 chr21_16181755 0 16181755 G G G G G G G G G G G G G G G G C G G G
21 chr21_16190026 0 16190026 C C C C C C C C C C C C A C C C C C C C
21 chr21_16194678 0 16194678 C C C C C C C C T T T T C C C C C C C C
21 chr21_16197829 0 16197829 G G A A A A G G A A A A A A A A A A G G
21 chr21_16213895 0 16213895 G G G G G G G G G G G G G G A G G G G G
21 chr21_16245310 0 16245310 A A A A A A A A A A A A G G A G G G A A
21 chr21_16246921 0 16246921 G G G G G G G G G G G G G G G G A G G G
21 chr21_16255169 0 16255169 T T T T T T G T T T T T T T T T T T T T
21 chr21_16267407 0 16267407 T T T T T T T T C C C C T T T T T T T T
21 chr21_16268792 0 16268792 A A A A A A A A A A A A G G G G G G A A
21 chr21_16270719 0 16270719 G G G G G G G G G G G G G G G G C C G G
21 chr21_16272939 0 16272939 C C C C C C C C C C C T C C C C C C C C
21 chr21_16279923 0 16279923 A A A A G G A A A A A A A A A A A A A A
21 chr21_16282451 0 16282451 G G G G G G G G G G G G G T G G G G G G
21 chr21_16282904 0 16282904 C C C C C C C C C C C C G G C C G G C C
21 chr21_16294565 0 16294565 C C C C C C C C C C C C G G C C C C C C
21 chr21_16294682 0 16294682 A A A A A A A A A A A A A T T T A A A A
21 chr21_16303124 0 16303124 G G A G G G G G G G G G G G G G G G G G
21 chr21_16310509 0 16310509 A A A A A A A A G G G G A A A A A A A A
21 chr21_16315879 0 16315879 G G G G G G G G G G G G G G A G G G G G
21 chr21_16327776 0 16327776 G G G G G G G G A A A A G G G G G G G G
21 chr21_16328504 0 16328504 T T A T T T T T T T T T T T T T T T T T
21 chr21_16329688 0 16329688 G G G G G G G G A A A A A G A A G G G G
21 chr21_16336018 0 16336018 A A C C A A A A A A A A A A A A A A A A
21 chr21_16340536 0 16340536 C C C C C C C C C C C C C C C C T T C C
21 chr21_16343017 0 16343017 C C C C C C C C C C C T C C C C C C C C
21 chr21_16349250 0 16349250 C C C T C C C C C C C C C C C C C C C C
21 chr21_16349934 0 16349934 A G A A A A A A A A A A A A A A A A G G
21 chr21_16369316 0 16369316 G G C G C C G G G G G G G G G G G G G G
21 chr21_16380516 0 16380516 C C C C C C C C C C C C C C T T C C C C
21 chr21_16387454 0 16387454 C C C C C C C C T T T T C C C C C C C C
21 chr21_16387531 0 16387531 C C C C C C C C T T T T C C C C C C C C
21 chr21_16388394 0 16388394 T T T T T T T T C C C C T T T T T T T T
21 chr21_16391331 0 16391331 T T T T T T T T G G G G T T T T T T T T
21 chr21_16408887 0 16408887 G G G G G G G G G G A G G G G G G G G G
21 chr21_16409559 0 16409559 G G A A A A G G G G G G G G G G G G G G
21 chr21_16428662 0 16428662 C C C C C C C C C C C T C C C C C C C C
21 chr21_16437974 0 16437974 T T T T T T T T T T T T C C C C C C T T
21 chr21_16453037 0 16453037 G G G G G G G G G G G G A G G G G G G G
21 chr21_16459616 0 16459616 C T C C C C C C C C C C C C C C C C C C
21 chr21_16462411 0 16462411 T T C C C C T T C C C C C C C C C C T T
21 chr21_16467718 0 16467718 T T T T T T T T T T T T C C T T T T T T
21 chr21_16469054 0 16469054 G G G G G G G G G G A G G G G G G G G G
21 chr21_16469840 0 16469840 T T T T T T T T T T T T C T T T T T T T
21 chr21_16470257 0 16470257 G G G G G G G G G G G G G G A A G G G G
21 chr21_16471801 0 16471801 G G G G G G G G G G G G C G G G G G G G
21 chr21_16472262 0 16472262 C C C C C C C C C C C G C C C C C C C C
21 chr21_16474062 0 16474062 C C C C C C C C C C C C C C T T T T C C
21 chr21_16477440 0 16477440 C C C C C C C C T T T T C C C C C C C C
21 chr21_16479903 0 16479903 G G G G G G G G G G G G A G G G G G G G
21 chr21_16480098 0 16480098 G G G G G G G G G G G T G G G G G G G G
21 chr21_16480824 0 16480824 A A A A A A A A G G G G A A A A A A A A
21 chr21_16489453 0 16489453 A A G G G G A A G G G G G G G G G G A A
21 chr21_16505729 0 16505729 G G G G G G G G G G G G A G G G G G G G
21 chr21_16506395 0 16506395 G G G G G G G G G G G G G T T T G G G G
21 chr21_16510482 0 16510482 G G G G G G G G T T T T G G G G G G G G
21 chr21_16537086 0 16537086 T T T T T T T T A A A A T T T T T T T T
21 chr21_16548282 0 16548282 A A A A A A A A A A A A A A A C A A A A
21 chr21_16549475 0 16549475 G G A G A G G G G G G G G G G G G G G G
21 chr21_16563850 0 16563850 G G G G G G G G T T T T G G G G G G G G
21 chr21_16568635 0 16568635 G G G G G G G G G G G G A G G G G G G G
21 chr21_16570185 0 16570185 A A A A A A A A A A A G A A A A A A A A
21 chr21_16585733 0 16585733 T T T T T T T T T T T T T T T T C C T T
21 chr21_16596087 0 16596087 A A A C A A A A A A A A A A A A A A A A
21 chr21_16598818 0 16598818 C C T T T T C C T T T T T T T T T T C C
21 chr21_16598936 0 16598936 C C C C C T C C C C C C C C C C T T C C
21 chr21_16616131 0 16616131 T T T T C T T T T T T T T T T T T T T T
21 chr21_16628334 0 16628334 G G G G G G G G G G G G G G G G A G G G
21 chr21_16629136 0 16629136 T T T T T T T T T T T T C T T T T T T T
21 chr21_16631794 0 16631794 T T T T T T T T C C C C T T T T T T T T
21 chr21_16634157 0 16634157 A A A A A A A A A A A G A A A A A A A A
21 chr21_16635114 0 16635114 G G G G G G G G G G G G G G C G G G G G
21 chr21_16655907 0 16655907 G G G G G G G G T T T T G G G G G G G G
21 chr21_16673434 0 16673434 G G A A A A G G G G G G G G G G G G G G
21 chr21_16684180 0 16684180 G G A A A A G G G G G G G G G G G G G G
21 chr21_16686382 0 16686382 G G G G G G G G A A A A G G G G G G G G
21 chr21_16688584 0 16688584 T T G G G G T T T T T T T T T T T T T T
21 chr21_16690093 0 16690093 G G G G G G G G G G G G G G G T G G G G
21 chr21_16711668 0 16711668 G G G G G G G G A A A A G G G G G G G G
21 chr21_16720063 0 16720063 G G G G G G G G A A A A G G G G G G G G
21 chr21_16729322 0 16729322 G G G G G G A G G G G G G G G G G G G G
21 chr21_16729743 0 16729743 G G G G G G G G G G G G A G G G G G G G
21 chr21_16737616 0 16737616 C C C C C C C C G G C C C C C C C C C C
21 chr21_16753193 0 16753193 T T T T T T T T T T T T C T T T T T T T
21 chr21_16754027 0 16754027 G G G G G G G G G G G G G G G G A G G G
21 chr21_16767906 0 16767906 T T C T T T T T T T T T T T T T C C T T
21 chr21_16781702 0 16781702 T T T T T T T T T T T T T T A A T T T T
21 chr21_16785508 0 16785508 C C C C C C C C T T T T C C C C C C C C
21 chr21_16786613 0 16786613 T T T T C T T T T T T T T T T T T T T T
21 chr21_16789049 0 16789049 G G G G A G G G G G G G G G G G G G G G
21 chr21_16795555 0 16795555 G G G G G G G G G G G G A A A A G G G G
21 chr21_16799342 0 16799342 A A A A A A A A A A A A A A G G A A A A
21 chr21_16805013 0 16805013 A A A A A A A A A A A A A A G G A A A A
21 chr21_16812379 0 16812379 A A G G G G A A G G G G G G G G G G A A
21 chr21_16815181 0 16815181 T T T T T T T T C T T T T T T T T T T T
21 chr21_16816249 0 16816249 A A A A A A A A A A A G A A A A A A A A
21 chr21_16817469 0 16817469 T T T T T T T T C C C C T T T T T T T T
21 chr21_16820145 0 16820145 G G C C C C G G C C C C C C C C C C G G
21 chr21_16821038 0 16821038 C T C C C C C C C C C C C C C C C C C C
21 chr21_16822064 0 16822064 C C C C C C C C T T T T C C C C C C C C
21 chr21_16831435 0 16831435 C C C C C C C C G G G G C G C C C C C C
21 chr21_16832328 0 16832328 A A A A A A A A A A A A A A A C A A A A
21 chr21_16833849 0 16833849 A A A A A A A A A A A A A A T T A A A A
21 chr21_16837319 0 16837319 G G G G G G G G G G G G A A G G G G G G
21 chr21_16839823 0 16839823 A A A A A A A A A A A A A G A A A A A A
21 chr21_16852524 0 16852524 G G G G G G G G G G G G G G G G A A G G
21 chr21_16852806 0 16852806 A A A A A A T T A A A A A A A A A A A A
21 chr21_16860650 0 16860650 G G G G G G G G G G G G G G G G T T G G
21 chr21_16861237 0 16861237 T T T T T T T T C T T T T T T T T T T T
21 chr21_16861920 0 16861920 C C C C C C C C C C C C A A A A C C C C
21 chr21_16862690 0 16862690 A A A A A A A A A A A G A A A A A A A A
21 chr21_16866116 0 16866116 G G A G G G G G G G G G G G G G G G G G
21 chr21_16866281 0 16866281 C C G G G G C C C C C C C C C C C C C C
21 chr21_16867745 0 16867745 G T T T T T T T T T T T T T T T T T G G
21 chr21_16875032 0 16875032 A A A A A A A A A G A A A A A A A A A A
21 chr21_16876093 0 16876093 T T T T T T T T T T T T C T T T T T T T
21 chr21_16885159 0 16885159 A A A A A A A A G G G G A A A A A A A A
21 chr21_16911195 0 16911195 T T T T T T T T C C C T T T T T T T T T
21 chr21_16911320 0 16911320 G G G G G G G G C C C G G G G G G G G G
21 chr21_16911578 0 16911578 C C C C C C C C C C C C C T C C C C C C
21 chr21_16926882 0 16926882 G G G G G G G G A A A A G G G G G G G G
21 chr21_16928471 0 16928471 C C C C C C C C A A A A C C C C C C C C
21 chr21_16930148 0 16930148 A A A A A A A A A A A A A A C C A A A A
21 chr21_16930280 0 16930280 C C C C C C C C T T T T C C C C C C C C
21 chr21_16931539 0 16931539 A A A A A A A A C C A C A A A A A A A A
21 chr21_16935088 0 16935088 C C C C C C C C C T C C C C C C C C C C
21 chr21_16937001 0 16937001 G G A A A A A G A A A A A A A A A A G G
21 chr21_16943270 0 16943270 C C C C C C C C C C C T C C C C C C C C
21 chr21_16946349 0 16946349 T T T T T T C T T T T T T T T T T T T T
21 chr21_16948070 0 16948070 G G G G G G G G A A A A G G G G G G G G
21 chr21_16953971 0 16953971 G G G G G G G G T T T T G G G G G G G G
21 chr21_16954495 0 16954495 C C C C C C C G C C C C C C C C C C C C
21 chr21_16968623 0 16968623 C C C C C T C C C C C C C C C C C C C C
21 chr21_16972588 0 16972588 T T T T T T T T T T T T T T C T T T T T
21 chr21_16973350 0 16973350 T T T T T T T T C T T T T T T T T T T T
21 chr21_16977762 0 16977762 G G G G G G G G G G G G C G G G G G G G
21 chr21_16982876 0 16982876 A A A G A A A A A A A A A A A A A A A A
21 chr21_16988531 0 16988531 C C C C C C C C T T T T C C C C C C C C
21 chr21_17006795 0 17006795 A A A A A A A A A A A A A G A A A A A A
21 chr21_17006831 0 17006831 C C C C C C C C G G G G C C C C C C C C
21 chr21_17007151 0 17007151 G G G G G G G G A A A A G G G G G G G G
21 chr21_17008443 0 17008443 A A A A A G A A A A A A A A A A A A A A
21 chr21_17011632 0 17011632 T T T T T T T T C C C C C T T T T T T T
21 chr21_17013660 0 17013660 A A A A A A A A A A A A A A G G A A A A
21 chr21_17021173 0 17021173 C C C C C C C C C C C T C C C C C C C C
21 chr21_17022018 0 17022018 G G G G G G A G G G G G G G G G G G G G
21 chr21_17022799 0 17022799 A A G G G G A A G G G G G G G G G G A A
21 chr21_17023118 0 17023118 A A A A A A A A A A A A A A A A G G A A
21 chr21_17041089 0 17041089 G G G G G G A G G G G G G G G G G G G G
21 chr21_17043250 0 17043250 A A A A A A A A G G G G A A A A A A A A
21 chr21_17043445 0 17043445 A A A A A A A A G G G G A A A A A A A A
21 chr21_17047672 0 17047672 T T G T T T T T T T T T T T T T T T T T
21 chr21_17054146 0 17054146 G G G G G G G G G G G G G G C G G G G G
21 chr21_17060073 0 17060073 A A A A A A A G A A A A A A A A A A A A
21 chr21_17071963 0 17071963 C C C C C C A C C C C C C C C C C C C C
21 chr21_17073597 0 17073597 C C T T T T C C C C C C C C C C C C C C
21 chr21_17084068 0 17084068 G G C C C C G G G G G G G G G G G G G G
21 chr21_17093709 0 17093709 C C C C C T C C C C C C C C C C C C C C
21 chr21_17100741 0 17100741 G G G G G G G G G G G G G G A G G G G G
21 chr21_17106067 0 17106067 C C C C C C C C A C C C C C C C C C C C
21 chr21_17106683 0 17106683 T T T T A T T T T T T T T T T T T T T T
21 chr21_17106744 0 17106744 A A A A A A A A G G G G A A A A A A A A
21 chr21_17106901 0 17106901 G G G G G G G G G G G G G G T T G G G G
21 chr21_17107463 0 17107463 A A A A A A A A A A A A A G A A A A A A
21 chr21_17108193 0 17108193 G G G G G G G G G G G G A G G G G G G G
21 chr21_17127258 0 17127258 G G G G G G G G G G G G G G A A A A G G
21 chr21_17131601 0 17131601 T T T T T T T T T T T T T T T T C T T T
21 chr21_17135457 0 17135457 A A A A A G A A A A A A A A A A A A A A
21 chr21_17137457 0 17137457 C C C C C C C C C C C C C C C C G G C C
21 chr21_17141456 0 17141456 C C C C C C C C C C C C C C C C T T C C
21 chr21_17144046 0 17144046 G G C C C G G G G G G G G G G G G G G G
21 chr21_17150688 0 17150688 A A A A A A A A G G G G A A A A A A A A
21 chr21_17164869 0 17164869 G G G G G G A A G G G G G G G G G G G G
21 chr21_17167410 0 17167410 A A A A A A G G A A A A A A A A A A A A
21 chr21_17171850 0 17171850 G G G G G G G G A A A A G G G G G G G G
21 chr21_17176497 0 17176497 A A A A A A A A A A A A A G A A A A A A
21 chr21_17177716 0 17177716 T T C C C C T T C C C C C C C C C C T T
21 chr21_17179110 0 17179110 A A A A A A A A G G G G A A A A A A A A
21 chr21_17183038 0 17183038 A A A A A A A A A A A A A A A G A A A A
21 chr21_17191402 0 17191402 G G G G G G G G A A A A G G G G G G G G
21 chr21_17193440 0 17193440 A A A A A A A A A A A G A A A A A A A A
21 chr21_17204773 0 17204773 G G G G G G G G A A A A G G G G G G G G
21 chr21_17204982 0 17204982 A A A A A A A A A A A A C C A A A A A A
21 chr21_17213486 0 17213486 C C A A A A A A A A A A A A A A A A C C
21 chr21_17217414 0 17217414 G T T T T T G G T T T T T T T T T T T T
21 chr21_17219583 0 17219583 C C C C C C C C C C C C C C C T C C C C
21 chr21_17224521 0 17224521 A A A G A A A A A A A A A A A A A A A A
21 chr21_17226089 0 17226089 T T T T T T T T A A A A T T T T T T T T
21 chr21_17229057 0 17229057 G G G G G G G G G G G G A G G G G G G G
21 chr21_17231691 0 17231691 A A A A A G G G A A A A G G G G G G A A
21 chr21_17232743 0 17232743 T T T T T T T T C C C C T T T T T T T T
21 chr21_17233626 0 17233626 G G G G G G G G A A A A G G G G G G G G
21 chr21_17235427 0 17235427 G G C C C C G G C C C C C C C C C C G G
21 chr21_17235776 0 17235776 C C C C C C C C C C C C C C C C T T C C
21 chr21_17254258 0 17254258 C C A C C C C C C C C C C C C C C C C C
21 chr21_17256356 0 17256356 C C T T C C C C C C C C C C C C C C C C
21 chr21_17259073 0 17259073 C C T T T T C C T T T T T T T T T T C C
21 chr21_17266347 0 17266347 T T T T T T T T T T T T T T T T C C T T
21 chr21_17266852 0 17266852 T T T T T T T T A A A A T T T T T T T T
21 chr21_17268608 0 17268608 A A A A A A G G A A A A A A A A A A G G
21 chr21_17275070 0 17275070 C C C C C C C C A A A A C C C C C C C C
21 chr21_17291127 0 17291127 T T C C C C T T T T T T T T T T T T T T
21 chr21_17293560 0 17293560 T T T T C T T T T T T T T T T T T T T T
21 chr21_17310216 0 17310216 C C C C C C C C C C C C C T C C T T C C
21 chr21_17312629 0 17312629 G G G G G G G G A A A A G G G G G G G G
21 chr21_17313728 0 17313728 A G A A A A G G A A A A A A A A A A A A
21 chr21_17316441 0 17316441 A A A A A A A A A A A G A A A A A A A A
21 chr21_17317932 0 17317932 A A A A A A A A T T T T A A A A A A A A
21 chr21_17318741 0 17318741 T T T T T T T T C C C C T T T T T T T T
21 chr21_17326095 0 17326095 T T T T T T T T T T T T C C C C C C T T
21 chr21_17327585 0 17327585 G G G G G G G G G G G G G G G G A A G G
21 chr21_17334848 0 17334848 G G G G G G G G G G G G G G G G T T G G
21 chr21_17337609 0 17337609 G G G G G G G G A G A G G G G G G G G G
21 chr21_17338648 0 17338648 T T T T T T T T G T T T T T T T T T T T
21 chr21_17352021 0 17352021 T T C C C C T T T T T T T T T T T T T T
21 chr21_17356691 0 17356691 A A A A A A A A A A A A A A A A G G A A
21 chr21_17359214 0 17359214 C C C C C C C C C T C C C C C C C C C C
21 chr21_17362537 0 17362537 T T T T T T T T T T T T T T T T C T T T
21 chr21_17373328 0 17373328 C T C C C C C C C C C C C C C C C C T T
21 chr21_17373837 0 17373837 T T T T T T T T T T A T T T T T A T T T
21 chr21_17376013 0 17376013 T T T T T T T T C T T T T T T T T T T T
21 chr21_17380811 0 17380811 A A A A A A A A A A A A G G A A A A A A
21 chr21_17384554 0 17384554 A A A A A A A A G G G G A A A A A A A A
21 chr21_17389542 0 17389542 T T G G G T T T T T T T T T T T T T T T
21 chr21_17389807 0 17389807 C C C C C C C C T T T T C C C C C C C C
21 chr21_17396457 0 17396457 A A A A A A A A A A A A A C C C A A A A
21 chr21_17400384 0 17400384 T T T T T T T T A A A A T T T T T T T T
21 chr21_17402760 0 17402760 G G G G G G G G A G G G G G G G G G G G
21 chr21_17403251 0 17403251 A A A G A G A A A A A A A A A A A A A A
21 chr21_17406908 0 17406908 C C C G C C C C C C C C C C C C C C C C
21 chr21_17407639 0 17407639 C C A C A A C C C C C C C C C C C C C C
21 chr21_17408376 0 17408376 T T C T T T T T T T T T T T T T T T T T
21 chr21_17411506 0 17411506 G G G G G G G G A G G G G G G G G G G G
21 chr21_17413250 0 17413250 C T T T T T C T T T T T T T T T T T C C
21 chr21_17419031 0 17419031 T T T T T T T T T T T T G G T T T T T T
21 chr21_17428835 0 17428835 T T C T C T T T T T T T T T T T T T T T
21 chr21_17434105 0 17434105 A A A A A A A A A A A A A A A A G G A A
21 chr21_17436638 0 17436638 C C C C C C C C C C C T C C C C C C C C
21 chr21_17437541 0 17437541 T T C C C C C C C C C C C C C C C C C C
21 chr21_17438685 0 17438685 A A A A A A A A G G A A A A A A A A A A
21 chr21_17439516 0 17439516 T T T T T T T T C C C C T T T T T T T T
21 chr21_17441446 0 17441446 T T C T C C T T C C C C T T T T T T T T
21 chr21_17444979 0 17444979 C C A A A C C C C C C C C C C C C C C C
21 chr21_17446827 0 17446827 T T T T T T T T C C C C C T C C C C T T
21 chr21_17448670 0 17448670 G G G G A G G G G G G G G G G G G G G G
21 chr21_17457680 0 17457680 C C T T T T C C C C C C C C C C C C C C
21 chr21_17466247 0 17466247 C C C C C C C C C T C C C C C C C C C C
21 chr21_17467947 0 17467947 T T T T T T T T T T T T A T T T T T T T
21 chr21_17468862 0 17468862 A A A A A A A A A A A A A G A A A A A A
21 chr21_17479763 0 17479763 C C C C C C C C T T T T C C C C C C C C
21 chr21_17486723 0 17486723 C T T T T T C C T T T T T T T T T T C C
21 chr21_17492587 0 17492587 G G G G G G G G G G G G G G G G A A G G
21 chr21_17496734 0 17496734 T T C C C C T T C C C C C C C C C C T T
21 chr21_17510863 0 17510863 A A A A A G A A A A A A A A A A A A A A
21 chr21_17510990 0 17510990 G G G G G G G G G G G G G G G G T T G G
21 chr21_17523371 0 17523371 C C C C C C C T C C C C C T C C C C C C
21 chr21_17523987 0 17523987 T T T T T T T T C C C C T T T T T T T T
21 chr21_17525062 0 17525062 G G G G G G G G C C C G G G G G G G G G
21 chr21_17526445 0 17526445 G G G G G G G G G G C G G G G G G G G G
21 chr21_17529179 0 17529179 T T T T T T T T T T T T T T C C T T T T
21 chr21_17530249 0 17530249 C C C C C C C C A C C C C C C C C C C C
21 chr21_17554327 0 17554327 T T T T T T T T T T T T C C T T T T T T
21 chr21_17564664 0 17564664 T T T T T T T T T T T T T T T T C C T T
21 chr21_17567482 0 17567482 T T T T T T T T T T T T T T T T C T T T
21 chr21_17571415 0 17571415 G G G G A G G G G G G G G G G G G G G G
21 chr21_17573778 0 17573778 C C C T T T C C C C C C C C C C C C C C
21 chr21_17588429 0 17588429 T T T T T T T T T T T T T T T T C T T T
21 chr21_17592090 0 17592090 C T C C C C C C C C C C C C C C C C C C
21 chr21_17592093 0 17592093 C C C C C C C C C C C C C T C C C C C C
21 chr21_17592231 0 17592231 T T T T T T T T T T C C T T T T T T T T
21 chr21_17596810 0 17596810 G G A A A A G G G G G G A A A A A A G G
21 chr21_17597237 0 17597237 A A G G G G A A G G G G G G G G G G A A
21 chr21_17598158 0 17598158 C C C C C C C C C C C C C T C C C C C C
21 chr21_17602250 0 17602250 G G G G G G G G A G G G G G G G G G G G
21 chr21_17605823 0 17605823 C C A A A A C C C C C C C C C C C C C C
21 chr21_17609345 0 17609345 G G G G G G G G G G G G A G A A A A G G
21 chr21_17612067 0 17612067 G G G G G G G G A A A A G G G G G G G G
21 chr21_17619240 0 17619240 C C C C C C C C C C C C C C C T C C C C
21 chr21_17624395 0 17624395 G G G G G G G G A A A A G G G G G G G G
21 chr21_17626667 0 17626667 A A A A A A A A A A A A A A A A G G A A
21 chr21_17631710 0 17631710 G T G G G G G G G G G G G G G G G G G G
21 chr21_17632250 0 17632250 A A A A A A A A G G G G A A A A A A A A
21 chr21_17639423 0 17639423 C C C C C C C T C C C C C C C C C C C C
21 chr21_17667016 0 17667016 T T T T T T T T C C C C T T T T T T T T
21 chr21_17667676 0 17667676 A A G G G G A A G G G G G G G G G G A A
21 chr21_17668216 0 17668216 C C C C C C C C C C C C C C A A C C C C
21 chr21_17668455 0 17668455 A A A A A A A A A A A A A A A A A G A A
21 chr21_17668885 0 17668885 G G G G G G G G G G G G A G G G G G G G
21 chr21_17670702 0 17670702 A A A A A A A A T T T T A A A A A A A A
21 chr21_17677479 0 17677479 T T T T T T T T C C C C T T T T T T T T
21 chr21_17685183 0 17685183 C C C C C C C C C T C T C C C C C C C C
21 chr21_17689117 0 17689117 C C C C C C C C C C C C C T C C C C C C
21 chr21_17689910 0 17689910 T T T T T T T T T T T T T T G T T T T T
21 chr21_17692032 0 17692032 C C C C C C C T C C C C C C C T C C C C
21 chr21_17723228 0 17723228 C C C C C C C C C C C C C C T T C C C C
21 chr21_17724622 0 17724622 C C T T C T C C C C C C C C C C C C C C
21 chr21_17732181 0 17732181 T T T T T T T T C C C C T T T T T T T T
21 chr21_17732407 0 17732407 A A G G A A A A A A A A A A A A A A A A
21 chr21_17733867 0 17733867 C C C C C C C C C C C C C C C C C T C C
21 chr21_17757441 0 17757441 G G G G G G G G G G G G G G G G A A G G
21 chr21_17757964 0 17757964 T T T T C T T T T T T T T T T T T T T T
21 chr21_17762769 0 17762769 C C C C C C C C C T C C C C C C C C C C
21 chr21_17765593 0 17765593 T T T T T T T T T T T T C T T T T T T T
21 chr21_17766054 0 17766054 A A A A A A A A A A A A A G G G G G A A
21 chr21_17769824 0 17769824 A A A A A G A A A A A A A A A A A A A A
21 chr21_17771552 0 17771552 A A A A A A A A A A A A A G A A A A A A
21 chr21_17773476 0 17773476 G G G G G G G G A A A A A G G G A G G G
21 chr21_17775602 0 17775602 G G G G G G G G G G G G G G A G G G G G
21 chr21_17777437 0 17777437 G G G G G G G G G G G G A A G G G G G G
21 chr21_17782954 0 17782954 C C C C C C C C C C C C C C A A C C C C
21 chr21_17784528 0 17784528 G G G G G G G G G G G G G T G G G G G G
21 chr21_17787384 0 17787384 T T T T T T T T T T T T C C T T T T T T
21 chr21_17788951 0 17788951 G G G G A G G G G G G G G G G G G G G G
21 chr21_17793224 0 17793224 G G G G G G G G G G G G G G A G G G G G
21 chr21_17794577 0 17794577 G G G G G G G G G G G G G G G G A A G G
21 chr21_17795844 0 17795844 T T A A A A T T T T T T T T T T T T T T
21 chr21_17796892 0 17796892 A A G G A G A A A A A A A A A A A A A A
21 chr21_17797257 0 17797257 C C C C C C C C C C G G C C C C C C C C
21 chr21_17801665 0 17801665 T T T T T T T T T T T T A T T T T T T T
21 chr21_17804530 0 17804530 C C C C C C C C T T T T C C C C C C C C
21 chr21_17810564 0 17810564 G G G G G G G G G G G G G G G G A A G G
21 chr21_17816825 0 17816825 A A G G G G A A G G G G G G G G G G A A
21 chr21_17822651 0 17822651 C C C C C C C T C C C C C C C C C C C C
21 chr21_17823765 0 17823765 A A G G A G A A A A A A A A A A A A A A
21 chr21_17824673 0 17824673 G G G G G G G G A A A A G G G G G G G G
21 chr21_17829392 0 17829392 A C A A A A A A A A A A A A A A A A A A
21 chr21_17836961 0 17836961 T T T T T T T T T T T T T T T T C T T T
21 chr21_17853582 0 17853582 G G G G G G G G A A A A G G G G G G G G
21 chr21_17854144 0 17854144 A A A A A A A A A G A A A A A A A A A A
21 chr21_17866944 0 17866944 C C T T T T C C C C C C C C C C C C C C
21 chr21_17867432 0 17867432 G G G G G T G G G G G G G G G G G G G G
21 chr21_17875468 0 17875468 G G A A A A G G G G G G G G G G G G G G
21 chr21_17875595 0 17875595 C C C C C C C C C C C C C C T T C C C C
21 chr21_17887450 0 17887450 T T T T A A T T T T T T T T T T T T T T
21 chr21_17888112 0 17888112 C C C C C C C C C C C C G G G G C C C C
21 chr21_17893013 0 17893013 C C G G G G C C C C C C C C C C C C C C
21 chr21_17893481 0 17893481 G G A A A A G G G G G G G G G G G G G G
21 chr21_17894631 0 17894631 T T T T T T T T T T T T T T T T A T T T
21 chr21_17894731 0 17894731 C C C C C C C C C C C C C C T T C C C C
21 chr21_17897026 0 17897026 G G C C G G G G G G G G G G G G G G G G
21 chr21_17910401 0 17910401 C C C C C T C C C C C C C C C C C C C C
21 chr21_17914127 0 17914127 G T G G G G G G G G G G G G G G G G G G
21 chr21_17918348 0 17918348 G G G G A G G G G G G G G G G G G G G G
21 chr21_17918482 0 17918482 G G G G G G G G A A A A G G G G G G G G
21 chr21_17921728 0 17921728 G G G G G G G G G G G G G G A G G G G G
21 chr21_17927508 0 17927508 C C C C C C C C C C C C C C C C C G C C
21 chr21_17933680 0 17933680 A A A A A A A A G G G G A A A A A A A A
21 chr21_17934754 0 17934754 A A A A A A A A A A A A A A A A C C A A
21 chr21_17934979 0 17934979 A A A A A A A A A A A A A A A A A G A A
21 chr21_17943239 0 17943239 A A A A A A A A C C C C A A A A A A A A
21 chr21_17944204 0 17944204 A A G G A G A A A A A A A A A A A A A A
21 chr21_17945607 0 17945607 T T T T T T T T T T T T T T A T T T T T
21 chr21_17950295 0 17950295 G T G G G G T T G G G G G G G G G G T T
21 chr21_17950526 0 17950526 G G G G G G G G G G G G G G G G A A G G
21 chr21_17953325 0 17953325 A C A A A A A A C C C C A A A A A A C C
21 chr21_17955981 0 17955981 C C C C C C C C C C C C C C C C T T C C
21 chr21_17956305 0 17956305 G T T T T T G G T T T T T T T T T T G G
21 chr21_17958706 0 17958706 C C C C C C C C C C C C C T C C C C C C
21 chr21_17965639 0 17965639 G G G G G G G G G G G G G G G G T T G G
21 chr21_17968375 0 17968375 G G G G G G G G G G C G G G G G G G G G
21 chr21_17969127 0 17969127 G G G G G G A G G G G G G G A G G G G G
21 chr21_17980606 0 17980606 A C C C C C C C C C C C C C C C C C C C
21 chr21_17982831 0 17982831 G G G G G G A A G G G G G G G G G G G G
21 chr21_17999686 0 17999686 T T T T T T T T T T T T G T T T T T T T
21 chr21_18006882 0 18006882 A A A A A A A A G G G G A A A A A A A A
21 chr21_18006954 0 18006954 A A A A A A A A A G G G A A A A A A A A
21 chr21_18013207 0 18013207 A A A A A A A A A A A A A A G G A A A A
21 chr21_18014515 0 18014515 G G G G G G G G G G G G G G T T G G G G
21 chr21_18015845 0 18015845 A A A A A A A A A A A A A G A A A A A A
21 chr21_18017998 0 18017998 G G G G G G G G A G A G G G G G G G G G
21 chr21_18018730 0 18018730 A A A A A A A A G G G G A A A A A A A A
21 chr21_18020323 0 18020323 G G G G A G G G G G G G G G G G G G G G
21 chr21_18040789 0 18040789 G G G G G G G G T T T T G G G G G G G G
21 chr21_18046622 0 18046622 A A G G A A A A A A A A A A A A A A A A
21 chr21_18053590 0 18053590 G G G G A G G G G G G G G G G G G G G G
21 chr21_18058671 0 18058671 C C C C C T C C C C C C C C C C C C C C
21 chr21_18059487 0 18059487 G G G G A G G G G G G G G G G G G G G G
21 chr21_18061818 0 18061818 T T C C C C T T T T T T T T T T T T T T
21 chr21_18071557 0 18071557 G G G G G G G G G G G G G G G G A A G G
21 chr21_18077483 0 18077483 T T G G G G T T T T T T T T T T T T T T
21 chr21_18081298 0 18081298 T T C C C C T T C C C C C C C C C C T T
21 chr21_18088860 0 18088860 C C C C C C C C G G G G C C C C C C C C
21 chr21_18091604 0 18091604 C C C C C C C C G G G G C C C C C C C C
21 chr21_18093957 0 18093957 C C C C C C C C T T T T C C C C C C C C
21 chr21_18097767 0 18097767 A A A A A A A G A A A A A A A A A A G G
21 chr21_18099491 0 18099491 T T T T T T T T G G G G T T T T T T T T
21 chr21_18106027 0 18106027 C C C C C C C C C C C C C C C G C C C C
21 chr21_18107795 0 18107795 C C C C C C C C T T T T C C C C C C C C
21 chr21_18112715 0 18112715 G G G G G G G G G G G G A G G G G G G G
21 chr21_18112763 0 18112763 A A A A A A A A T T T T A A A A A A A A
21 chr21_18113087 0 18113087 C C T T C T C C C C C C C C C C C C C C
21 chr21_18114339 0 18114339 A A A A A A A A C C C C A A A A A A A A
21 chr21_18117196 0 18117196 A A A A A A A A C C C C A A A A A A A A
21 chr21_18117656 0 18117656 G G G G G G A A G G G G G G G G G G G G
21 chr21_18119169 0 18119169 A A A A A A A A G G G G A A A A A A A A
21 chr21_18134419 0 18134419 T T T T T T T T T T T T C T T T T T T T
21 chr21_18139114 0 18139114 A A A C A A A A A A A A A A A A A A A A
21 chr21_18139970 0 18139970 T T C C C C T T C C C C C C C C C C T T
21 chr21_18143491 0 18143491 G G G G G G G G G G G G G G G G A A G G
21 chr21_18154964 0 18154964 G G T T T T G G T T T T T T T T T T G G
21 chr21_18162742 0 18162742 G G G G A G G G G G G G G G G G G G G G
21 chr21_18168796 0 18168796 G G G G G G G G G G G G A G G G G G G G
21 chr21_18168997 0 18168997 T T T T T T T T T T T T T T C C T T T T
21 chr21_18182986 0 18182986 C C C C C C C C C C C C C C T T C C C C
21 chr21_18207355 0 18207355 C C C C C T C C C C C C C C C C C C C C
21 chr21_18209958 0 18209958 C C C C C C C C C C C C G G G G G G C C
21 chr21_18210708 0 18210708 A A A A A A A A G G G G A A A A A A A A
21 chr21_18218764 0 18218764 G G G G A G G G G G G G G G G G G G G G
21 chr21_18222786 0 18222786 G G G G G G G G A A A A G G G G G G G G
21 chr21_18224677 0 18224677 G G G G A G G G G G G G G G G G G G G G
21 chr21_18227137 0 18227137 C C C C C C C C T T C T C C C C C C C C
21 chr21_18239491 0 18239491 G G G G G G G G G G G G G G A A G G G G
21 chr21_18249895 0 18249895 T T T T T T T T C C C C T T T T T T T T
21 chr21_18251408 0 18251408 A A A A A A A A A G A A A A A A A A A A
21 chr21_18254961 0 18254961 G G G G G G A A A A A A G G G G G G G G
21 chr21_18255175 0 18255175 C C C C C C C C C C C C C T C C C C C C
21 chr21_18259132 0 18259132 G G A A G G G G G G G G G G G G G G A A
21 chr21_18262507 0 18262507 C C C C C C C C T T C T C C C C C C C C
21 chr21_18272001 0 18272001 C C C C C C T T C C C C C C C C C C C C
21 chr21_18278823 0 18278823 T T T T T T C T T T T T T T T T T T T T
21 chr21_18282164 0 18282164 G G G G G G G G G G G G G G G G A A G G
21 chr21_18286699 0 18286699 T T T T T T T T C C C C T T T T T T T T
21 chr21_18291003 0 18291003 A A A A A A A A A A A A A A G G A A A A
21 chr21_18295072 0 18295072 G G G G G G G G A G A G G G G G G G G G
21 chr21_18303297 0 18303297 C C C C C C C C G G G G C C C C C C C C
21 chr21_18310514 0 18310514 C C C C C C C C C C C G C C C C C C C C
21 chr21_18320169 0 18320169 A A A A A A A A A A A A A A A A G G A A
21 chr21_18324982 0 18324982 G G G G A G G G G G G G G G G G G G G G
21 chr21_18325865 0 18325865 A A G G G G A A G G G G G G G G G G A A
21 chr21_18326343 0 18326343 C C C C C C C C G G G G C C C C C C C C
21 chr21_18342076 0 18342076 C C C C C C C C T T T T C C C C C C C C
21 chr21_18351818 0 18351818 A A A A A A A A A A A A A A A A A C A A
21 chr21_18359250 0 18359250 G G G G C G G G G G G G G G G G G G G G
21 chr21_18364341 0 18364341 T T T T T T T T C C C C T T T T T T T T
21 chr21_18364536 0 18364536 C C C C C C T T C C C C C C C C C C C C
21 chr21_18365698 0 18365698 G G G G G G G G A A A A G G G G G G G G
21 chr21_18373894 0 18373894 C C C C C C C C C G C C C C C C C C C C
21 chr21_18376103 0 18376103 G G G G G G G G G G G G A A G G A A G G
21 chr21_18376556 0 18376556 A A A A A A A A A A A A G G A A A A A A
21 chr21_18376672 0 18376672 T T G T T T T T T T T T T T T T T T T T
21 chr21_18388547 0 18388547 G G G G G G G G G G G G A A A A A A G G
21 chr21_18395344 0 18395344 C C A A A A C C C C C C C C C C C C C C
21 chr21_18397601 0 18397601 T T T T T T T T T T T T T T T T C C T T
21 chr21_18406740 0 18406740 T T C T T T T T T T T T T T T T T T T T
21 chr21_18407623 0 18407623 G G C G G G G G G G G G G G G G G G G G
21 chr21_18415937 0 18415937 C C T T T T C C C C C C C C C C C C C C
21 chr21_18423111 0 18423111 C C C C C C C C C C C C C C A A C C C C
21 chr21_18424662 0 18424662 C C C C C C C C C C C C C C C C T T C C
21 chr21_18429358 0 18429358 T T T T T T T T G G G G T T T T T T T T
21 chr21_18438953 0 18438953 A A A A A A A A A A A G A A A A A A A A
21 chr21_18439495 0 18439495 C C C C C C C C C C C C T T C C C C C C
21 chr21_18444306 0 18444306 A A A A A A A A A A A A A G A A A A A A
21 chr21_18446913 0 18446913 A A A A A A A A G G G G A A A A A A A A
21 chr21_18447700 0 18447700 T T T T T T T T T T T T C T C C C C T T
21 chr21_18455634 0 18455634 A G G G G G A A G G G G G G G G G G G G
21 chr21_18461557 0 18461557 C C C C C C C C C C C C C C G G C C C C
21 chr21_18464278 0 18464278 C C C T C C C C C C C C C C C C C C C C
21 chr21_18486684 0 18486684 C T T T T T T T T T T T T T T T T T T T
21 chr21_18487113 0 18487113 C C C C C C C C C C C C C C C C T T C C
21 chr21_18491694 0 18491694 A A A A A A A A G G G G A A A A A A A A
21 chr21_18497498 0 18497498 C C C C C C C C C C C C C C G G C C C C
21 chr21_18498874 0 18498874 T T T T T T T T C C C C T T T T T T T T
21 chr21_18508473 0 18508473 T T T T T T T T C T T T T T T T T T T T
21 chr21_18510116 0 18510116 A A G G G G A A A A A A A A A A A A A A
21 chr21_18511458 0 18511458 T T T T T T T T T T T T C T T T T T T T
21 chr21_18515259 0 18515259 C C C C C C C C C C C C T T T T T T C C
21 chr21_18526401 0 18526401 T T T T T T C C T T T T T T T T T T T T
21 chr21_18527404 0 18527404 C C C C C C C C C C C C C C C C T T C C
21 chr21_18535229 0 18535229 T T T T T T T T T T T T T T T T C T T T
21 chr21_18537128 0 18537128 G G G G G G G G G G G G A G G G G G G G
21 chr21_18540587 0 18540587 G G G G G G G G T T T T G G G G G G G G
21 chr21_18543241 0 18543241 A A A A A T A A A A A A A A A A A A A A
21 chr21_18547306 0 18547306 G G G G G G G G T T T T G G G G G G G G
21 chr21_18549349 0 18549349 C C T T C T C C C C C C C C C C T T C C
21 chr21_18556494 0 18556494 A A A A A A A A G G G G A A A A A A A A
21 chr21_18556858 0 18556858 G G G G G G G G G G G G G G A A G G G G
21 chr21_18557966 0 18557966 C C C C C C T T C C C C C C C C C C C C
21 chr21_18558603 0 18558603 G G C G G G G G G G G G G G G G G G G G
21 chr21_18561392 0 18561392 G T G G G G G G G G G G G G G G G G G G
21 chr21_18578515 0 18578515 A A A A A A A A G G G G A A A A A A A A
21 chr21_18579058 0 18579058 A A A A A A A A A A A A A A G G A A A A
21 chr21_18579721 0 18579721 A A A A A A A A A T A A A A A A A A A A
21 chr21_18580726 0 18580726 T T T T T T T T T T C T T T T T T T T T
21 chr21_18608532 0 18608532 A A A A A A A A G G A A A A A A A A A A
21 chr21_18612456 0 18612456 A A A A A G A A A A A A A A A A A A A A
21 chr21_18613473 0 18613473 C C C C C C C C C C C C C C T T C C C C
21 chr21_18617943 0 18617943 G G C C G G G G G G G G G G G G G G G G
21 chr21_18629456 0 18629456 C C C C C C C C T T T T C C C C C C C C
21 chr21_18632184 0 18632184 G G G G G G G G G G G G G G A A G G G G
21 chr21_18636271 0 18636271 T T T T T T T T C C C C T T T T T T T T
21 chr21_18637495 0 18637495 A A A A A G A A A A A A A A A A A A A A
21 chr21_18642364 0 18642364 C C C C C C C C C C C C A C C C C C C C
21 chr21_18644273 0 18644273 G G G G G G G G A A G G G G G G A A G G
21 chr21_18645600 0 18645600 A A A A A A A A G G G G A A A A A A A A
21 chr21_18645717 0 18645717 G G G G G G G G G G G G A G G G G G G G
21 chr21_18649523 0 18649523 A A A A A A A A A A A A A G A A A A A A
21 chr21_18654291 0 18654291 A G G G G G G G G G G G G G G G G G G G
21 chr21_18655686 0 18655686 T T T T T T T T C C C T T T T T T T T T
21 chr21_18658225 0 18658225 C C C C C C C C T T T T C C C C C C C C
21 chr21_18660250 0 18660250 A A A A A A A A A A A T A A A A A A A A
21 chr21_18679792 0 18679792 A A A A A A A A A C A A A A A A A A A A
21 chr21_18682240 0 18682240 T T T T T T T T T T T T T T C C T T T T
21 chr21_18694554 0 18694554 C C T T C T C C C C C C C C C C C C C C
21 chr21_18695717 0 18695717 C C C C C C T T C C C C C C C C C C C C
21 chr21_18696185 0 18696185 T T T T T T T T C C C C T T T T T T T T
21 chr21_18705809 0 18705809 A A A A A C A A A A A A A A A A A A A A
21 chr21_18706946 0 18706946 G G G G G G G G G G G G G T G G G G G G
21 chr21_18720127 0 18720127 A A G G A A A A A A A A A A A A A A A A
21 chr21_18720129 0 18720129 A A A A A A A T A A A A A A A A A A A A
21 chr21_18726086 0 18726086 T T T T T T T T T T T T C C C C T T T T
21 chr21_18726912 0 18726912 C C C C C C C C C C C C T T C C C C C C
21 chr21_18727145 0 18727145 G G A A A A G G A A A A A A A A A A G G
21 chr21_18734678 0 18734678 A A A A A A A A G G G G A A A A A A A A
21 chr21_18738675 0 18738675 G G G G G G G G G G G G G G G G T T G G
21 chr21_18742775 0 18742775 A A G G G G A A G G G G G G G G G G A A
21 chr21_18744367 0 18744367 G G G G G G A G G G G G G G G G G G G G
21 chr21_18750953 0 18750953 A A A A A G A A A A A A A A A A A A A A
21 chr21_18751055 0 18751055 A G A A A A A A A A A A A A A A A A A A
21 chr21_18751234 0 18751234 A A A A A A A A C C C C A A A A A A A A
21 chr21_18751587 0 18751587 A A A A A A A A A A A A A G A A A A A A
21 chr21_18770400 0 18770400 G G A A A G G G G G G G G G G G G G G G
21 chr21_18783970 0 18783970 A A A A A A A A A A A G A A A A A A A A
21 chr21_18784275 0 18784275 T T T T A T T T T T T T T T T T T T T T
21 chr21_18790421 0 18790421 T T T T T T T T T T T T C T T T T T T T
21 chr21_18792976 0 18792976 G G G G A A G G G G G G G G G G G G G G
21 chr21_18798181 0 18798181 C C C C C G C C C C C C C C C C C C C C
21 chr21_18800563 0 18800563 C C C C C C C C C C C C C C A A C C C C
21 chr21_18800774 0 18800774 A A A A A G A A A A A A A A A A A A A A
21 chr21_18806488 0 18806488 G G A A G G G G G G G G G G G G G G G G
21 chr21_18815310 0 18815310 A A G G G G A A G G G G G G G G G G A A
21 chr21_18823497 0 18823497 C C C C C T C C C C C C C C C C C C C C
21 chr21_18826176 0 18826176 C G C C C C C C C C C C C C C C C C G G
21 chr21_18826328 0 18826328 T T T T T T T T T T T T A T T T T T T T
21 chr21_18830780 0 18830780 T T T T T T T T C C C C T T T T T T T T
21 chr21_18835528 0 18835528 C C C C C C C C C C C C C C G G C C C C
21 chr21_18838814 0 18838814 C C T T T T C C T T T T T T T T T T C C
21 chr21_18844521 0 18844521 G G G G G G G G A A A A G G G G G G G G
21 chr21_18852712 0 18852712 C C C C C C C C C C C C C C C C C G C C
21 chr21_18863091 0 18863091 G G G G G G G G G G G G G G G G A G G G
21 chr21_18863339 0 18863339 C C T T T T C T T T T T T T T T T T T T
21 chr21_18864841 0 18864841 T T T T C T T T T T T T T T T T T T T T
21 chr21_18865132 0 18865132 G G C G G G G G G G G G G G G G G G G G
21 chr21_18870856 0 18870856 C C C C C C C C C C C C C C C C T T C C
21 chr21_18876108 0 18876108 C C C C C C C C T T T T C C C C C C C C
21 chr21_18879878 0 18879878 A A A A A A A A A G A A A A A A A A A A
21 chr21_18880503 0 18880503 A C A A A A A A A A A A A A A A A A A A
21 chr21_18882861 0 18882861 C C C C C C C C C C C C C C T T C C C C
21 chr21_18883590 0 18883590 G G G G G G G G G G G G C G G G G G G G
21 chr21_18889259 0 18889259 A A A A A A A A G G G G A A A A A A A A
21 chr21_18890136 0 18890136 A A A A A A A A A A A A A C A A A A A A
21 chr21_18890892 0 18890892 A A G G G G A A G G G G G G G G G G A A
21 chr21_18895599 0 18895599 T T C C C C T T T T T T T T T T T T T T
21 chr21_18900522 0 18900522 G G G G G G G G A A A A G G G G G G G G
21 chr21_18903297 0 18903297 A A C C A C A A A A A A A A A A A A A A
21 chr21_18906443 0 18906443 A T A A A A A A A A A A A A A A A A T T
21 chr21_18911815 0 18911815 T T T T T T T T T T T T T T G G T T T T
21 chr21_18914795 0 18914795 G G G G G G G G A G G G G G G G G G G G
21 chr21_18917433 0 18917433 A A A A A A A A A A A A A A A A G G A A
21 chr21_18924215 0 18924215 G G G G G G A G G G G G G G G G G G G G
21 chr21_18942725 0 18942725 T T T T T T T T C T T T T T T T T T T T
21 chr21_18949949 0 18949949 T T C T T T T T T T T T T T T T T T T T
21 chr21_18952976 0 18952976 T T G T T T T T T T T T T T T T T T T T
21 chr21_18955813 0 18955813 A A A A A A A A G G G G A A A A A A A A
21 chr21_18958289 0 18958289 C C C C C C C C T T T T C C C C C C C C
21 chr21_18959486 0 18959486 A A A G A A A A A A A A A A A A A A A A
21 chr21_18960798 0 18960798 T T T T T T G T T T T T T T T T T T T T
21 chr21_18964376 0 18964376 G G G G G G G G G G G G C G G G G G G G
21 chr21_18967706 0 18967706 C C A A A A C C A A A A A A A A A A C C
21 chr21_18989068 0 18989068 A A A A A C A A A A A A A A A A A A A A
21 chr21_18989074 0 18989074 A A A A A A A A A C A A A A A A A A A A
21 chr21_18990832 0 18990832 T T T T T T T T A T T T T T T T T T T T
21 chr21_18992366 0 18992366 G G G G A G G G G G G G G G G G G G G G
21 chr21_18994850 0 18994850 C C C T C C C C C C C C C C C C C C C C
21 chr21_18996174 0 18996174 G G T T T T G G T T T T T T T T T T G G
21 chr21_19004106 0 19004106 A A A A A A A A A A A T A A A A A A A A
21 chr21_19013552 0 19013552 C C C C C C C C G G G G C C C C C C C C
21 chr21_19016566 0 19016566 A A A A A A A A A A A A A A A A A G A A
21 chr21_19019975 0 19019975 C C T T T T C C T T T T T T T T T T C C
21 chr21_19027475 0 19027475 C C C C C C T T C C C C C C C C C C C C
21 chr21_19035312 0 19035312 G G G G G G G G A A A A G G G G G G G G
21 chr21_19038123 0 19038123 C C C C C C C C A A A A C C C C C C C C
21 chr21_19039104 0 19039104 C C C C C C C C T T T T C C C C C C C C
21 chr21_19040427 0 19040427 G G G G G G G G G G G G G G G G A G G G
21 chr21_19046283 0 19046283 A A A A A A A A A A A G A A A A A A A A
21 chr21_19052616 0 19052616 A A G G A A A A A A A A A A A A A A A A
21 chr21_19057180 0 19057180 C C C C C T C C C C C C C C C C C C C C
21 chr21_19058757 0 19058757 T T T T T T T T T T T T T T G G T T T T
21 chr21_19064602 0 19064602 C C C C C C C C C C C C C C C C T T C C
21 chr21_19068678 0 19068678 C C C C C C C C C C C C C C C C T T C C
21 chr21_19069093 0 19069093 G T T T T T G T T T T T T T T T T T G G
21 chr21_19075995 0 19075995 C C C C C C C C T T T T C C C C C C C C
21 chr21_19081772 0 19081772 C C C C C C C C A A A A C C C C C C C C
21 chr21_19087248 0 19087248 C C C C C C C C C C C C C C C C A A C C
21 chr21_19091838 0 19091838 C C C C C T C C C C C C C C C C C C C C
21 chr21_19097486 0 19097486 C C C C C T C C C C C C C C C C C C C C
21 chr21_19097715 0 19097715 T T T T T T T T T T T T A T T T T T T T
21 chr21_19099188 0 19099188 T T T T T T T T T T T T C C T T T T T T
21 chr21_19101242 0 19101242 A A A A A A A A A G A A A A A A A A A A
21 chr21_19105168 0 19105168 A A A A A A A A G G G G A A A A A A A A
21 chr21_19107652 0 19107652 T T T T T T T T C C C C T T T T T T T T
21 chr21_19115581 0 19115581 A A A A A A A A A A A A A A A G A A A A
21 chr21_19115815 0 19115815 T T T T T T T T C T C T T T T T T T T T
21 chr21_19120198 0 19120198 G G G G G G G G G G G G G G G G A G G G
21 chr21_19127389 0 19127389 A A A A A A A A A A A A A A C C A A A A
21 chr21_19132458 0 19132458 A A A A A A A A G G G G A A A A A A A A
21 chr21_19138407 0 19138407 C C C C C T C C C C C C C C C C C C C C
21 chr21_19143229 0 19143229 T T G G T T T T T T T T T T T T T T T T
21 chr21_19155369 0 19155369 G G A A A A G G G G G G G G G G G G G G
21 chr21_19156896 0 19156896 G G G G G G G G A A A A G G G G G G G G
21 chr21_19163925 0 19163925 G G G G A G G G G G G G G G G G G G A A
21 chr21_19165925 0 19165925 C C C C C C C C A A A A C C C C C C C C
21 chr21_19168233 0 19168233 G G G G G G G G G G G G G G A G G G G G
21 chr21_19169035 0 19169035 A A A A A A A A A A A A A A G G A A A A
21 chr21_19169455 0 19169455 T T T T T T G T T T T T T T T T T T T T
21 chr21_19172680 0 19172680 T T T T T T T T T T T T T T G T T T T T
21 chr21_19174120 0 19174120 C C C C C C C C C C C C C C C C T T C C
21 chr21_19174426 0 19174426 G G C C C G G G G G G G G G G G G G G G
21 chr21_19175629 0 19175629 T T T T T T T T C C C C T T T T T T T T
21 chr21_19178204 0 19178204 A G A A A A A A A A A A A A A A A A A A
21 chr21_19178277 0 19178277 G G G G C G G G G G G G G G G G G G G G
21 chr21_19181644 0 19181644 C C C C C C C C C C C C C C T T C C C C
21 chr21_19182491 0 19182491 G G C C C C G G C C C C C C C C C C C C
21 chr21_19184913 0 19184913 G G G G G G G G A A A A G G G G G G G G
21 chr21_19186592 0 19186592 T T T T T T T T C C C C T T T T T T T T
21 chr21_19191069 0 19191069 C C T T T T C C T T T T T T T T T T C C
21 chr21_19192136 0 19192136 C C A A A A C C C C C C C C C C C C C C
21 chr21_19192474 0 19192474 A A A A A A A A A A A A A A A T A A A A
21 chr21_19192966 0 19192966 G G G G G G A G G G G G G G G G G G G G
21 chr21_19216343 0 19216343 G G G G G G G G G G G G G G A G G G G G
21 chr21_19216883 0 19216883 G T G G G G G G G G G G G G G G G G T T
21 chr21_19218850 0 19218850 C C C C C C C C G G G G C C C C C C C C
21 chr21_19221997 0 19221997 G G G G G G A A G G G G G G G G G G G G
21 chr21_19234808 0 19234808 C C C C C G C C C C C C C C C C C C C C
21 chr21_19238455 0 19238455 C T C C C C C T C C C C C C C C C C C C
21 chr21_19239617 0 19239617 T T T T T T T T A A A A T T T T T T T T
21 chr21_19246539 0 19246539 C C C C C C A C C C C C C C C C C C C C
21 chr21_19252502 0 19252502 C C C C C C C T C C C C C C C C C C C C
21 chr21_19254462 0 19254462 C C C T C T C C C C C C C C C C C C C C
21 chr21_19273075 0 19273075 T T G G G G T T T T T T T T T T T T T T
21 chr21_19276848 0 19276848 G G G G G G G G A A A A G G G G G G G G
21 chr21_19280808 0 19280808 A A A G A A A A A A A A A A A A A A A A
21 chr21_19289767 0 19289767 A A A A A A A A A A A A A A A A C C A A
21 chr21_19306273 0 19306273 G G G G C C G G G G G G C C C C C C G G
21 chr21_19309948 0 19309948 T T T T T T T T A A A A T T T T T T T T
21 chr21_19314380 0 19314380 G G G G G G G G G G G G A A A A A A G G
21 chr21_19319225 0 19319225 G G G G G G G G A A A A G G G G G G G G
21 chr21_19326492 0 19326492 T T T T T T T T T T C T T T T T T T T T
21 chr21_19330732 0 19330732 G G G G G G G G A A A A G G G G G G G G
21 chr21_19331027 0 19331027 T T T T T T T T C C C C T T T T T T T T
21 chr21_19338508 0 19338508 A A A A A A A A A A A A A C A A A A A A
21 chr21_19347160 0 19347160 T T T T T T T T T T C T T T T T T T T T
21 chr21_19348959 0 19348959 G G G G G G G G G G A G G G G G G G G G
21 chr21_19352475 0 19352475 C C T T T T C C C C C C C C C C C C C C
21 chr21_19361486 0 19361486 C C C C C C C C C C C T C C C C C C C C
21 chr21_19367578 0 19367578 C C C C C C C C C C C C C C C C A C C C
21 chr21_19368484 0 19368484 G G A A A A G G G G G G G G G G G G G G
21 chr21_19396583 0 19396583 G G G G G G G G C C C C G G G G G G G G
21 chr21_19399881 0 19399881 T T T T T T G T T T T T T T T T T T T T
21 chr21_19412110 0 19412110 C C C C C C C C C T C C C C C C C C C C
21 chr21_19418740 0 19418740 A C A A A A A C A A A A A A A A A A A A
21 chr21_19429399 0 19429399 C C C T C C C C C C C C C C C C C C C C
21 chr21_19431250 0 19431250 C C G G G G C C C C C C C C C C C C C C
21 chr21_19437287 0 19437287 T T T T T T T T T T T T G T T T T T T T
21 chr21_19438229 0 19438229 T T T T T T T T T T T T T T C T T T T T
21 chr21_19439754 0 19439754 G G G G G G G G G T G G G G G G G G G G
21 chr21_19444770 0 19444770 A A A A A A A A A A A A A A G G A A A A
21 chr21_19454419 0 19454419 T T T T T T T T T T T T C T T T T T T T
21 chr21_19458041 0 19458041 T T C T T T T T T T T T T T T T T T T T
21 chr21_19458897 0 19458897 G G G G G G G G G G G G G G T T G G G G
21 chr21_19465292 0 19465292 A A A A A A A A A A A A G G A A A A A A
21 chr21_19468471 0 19468471 A A A A A A A A T T T T A A A A A A A A
21 chr21_19479713 0 19479713 C C C C C C C C T T T T C C C C C C C C
21 chr21_19482571 0 19482571 C C C C C C C C T T T T C C C C C C C C
21 chr21_19486062 0 19486062 T T C C C C T T C C C C C C C C C C T T
21 chr21_19500894 0 19500894 C C C C C C C C T T T T C C C C C C C C
21 chr21_19501714 0 19501714 G G G G G G G G A A A A G G G G G G G G
21 chr21_19502797 0 19502797 T T T T T T T T C C C C T T T T T T T T
21 chr21_19502823 0 19502823 T T T T T T G T T T T T T T T T T T T T
21 chr21_19508766 0 19508766 A A A A A A A A A A A A A A A A C C A A
21 chr21_19508825 0 19508825 C C C C C C C C G G G G C C C C C C C C
21 chr21_19514187 0 19514187 C C C C C C C C T T T T C C C C C C C C
21 chr21_19514792 0 19514792 C C C C C C C C T T T T C C C C C C C C
21 chr21_19517186 0 19517186 T T T T T T T T T T T T T T A T T T T T
21 chr21_19521013 0 19521013 A A C C C C A C C C C C C C C C C C A A
21 chr21_19523752 0 19523752 T T T T G T T T T T T T T T T T T T T T
21 chr21_19524044 0 19524044 C T T T T T T T C C C C T T T T T T T T
21 chr21_19528664 0 19528664 A A A A A A A A A A A A A A A A G G A A
21 chr21_19534540 0 19534540 C C C C C C C C C C C C C G C C C C C C
21 chr21_19540121 0 19540121 A A A A A A A A A A A G A A A A A A A A
21 chr21_19562517 0 19562517 C C T T C C C C C C C C C C C C C C C C
21 chr21_19567826 0 19567826 A A A A A A A A A G A A A A A A A A A A
21 chr21_19579944 0 19579944 G G G G G G G G G G G G G G G G A A G G
21 chr21_19582260 0 19582260 A A A A A A A A A A A A A A G G A A A A
21 chr21_19597347 0 19597347 A A A A A A A A A A A A A A A C A A A A
21 chr21_19609536 0 19609536 T T T T C T T T T T T T T T T T T T T T
21 chr21_19612940 0 19612940 G G G G G G G G G G G G G G G G G T G G
21 chr21_19622991 0 19622991 C C C C C T C C C C C C C C C C C C C C
21 chr21_19625647 0 19625647 T T T T T T T T A A A A T T T T T T T T
21 chr21_19626828 0 19626828 G G G G G G G G A A A A G G G G G G G G
21 chr21_19627320 0 19627320 A A T T T T T T T T T T T T T T T T A A
21 chr21_19634678 0 19634678 T T T T T T T T C C C C T T T T T T T T
21 chr21_19638227 0 19638227 A A A A A A A C A A A A A A A A A A A A
21 chr21_19656042 0 19656042 A A A A A A A A A A A A A A A A G G A A
21 chr21_19656629 0 19656629 C C C C C T C C C C C C C C C C C C C C
21 chr21_19656812 0 19656812 A A A A A G A A A A A A A A A A A A A A
21 chr21_19659841 0 19659841 T T T T G G T T T T T T T T T T T T T T
21 chr21_19675965 0 19675965 T T C C C C T T T T T T T T T T T T T T
21 chr21_19676510 0 19676510 T T T T T T T T T T T T C T T T T T T T
21 chr21_19712669 0 19712669 G G G G G G G G G G G G A G G G G G G G
21 chr21_19717590 0 19717590 A A A A A A A A G G G G A A A A A A A A
21 chr21_19726475 0 19726475 G G G G G G G G A A A A G G G G G G G G
21 chr21_19742529 0 19742529 C C C C T T C C T T T T C C C C C C C C
21 chr21_19746149 0 19746149 T T T T T T T T T T T T C T T T T T T T
21 chr21_19747653 0 19747653 C C C C T T C C C C C C C C C C C C C C
21 chr21_19760064 0 19760064 G G T T T T G G T T T T T T T T T T G G
21 chr21_19760577 0 19760577 T T T T T T T T T T T T T T A T T T T T
21 chr21_19762256 0 19762256 A A A A A A A A A G A A A A A A A A A A
21 chr21_19763596 0 19763596 T T T T T T T T T T T T T T T T C C T T
21 chr21_19766419 0 19766419 C T T T T T T T T T T T T T T T T T T T
21 chr21_19770272 0 19770272 G G G G G G G G G G G G G T G G G G G G
21 chr21_19771755 0 19771755 G G G G C G G G G G G G G G G G G G G G
21 chr21_19780828 0 19780828 C T C C C C T T C C C C C C C C C C C C
21 chr21_19781856 0 19781856 A C C C C C C C C C C C C C C C C C C C
21 chr21_19784849 0 19784849 G G G G G G G G G G G G G G A G G G G G
21 chr21_19810712 0 19810712 G G G G G G C G G G G G G G G G G G G G
21 chr21_19830545 0 19830545 C C T T C C C C C C C C C C C C C C C C
21 chr21_19838756 0 19838756 T T T T G G T T T T T T T T T T T T T T
21 chr21_19854036 0 19854036 A A A A A A A G A A A A A A A A A A A A
21 chr21_19854092 0 19854092 C C C C C C A C C C C C C C C C C C C C
21 chr21_19890702 0 19890702 G G G G G G G G G G A G G G G G G G G G
21 chr21_19891374 0 19891374 C C T T C C C C C T C C C C C C C C C C
21 chr21_19896352 0 19896352 C C C C C C C C C C C C C C C T C C C C
21 chr21_19901825 0 19901825 A A A A A A A A A A A A A A C C C C A A
21 chr21_19909515 0 19909515 A A A A A A A A G G G G A A A A A A A A
21 chr21_19916951 0 19916951 T T T T T T T T T T T T T T T T C T T T
21 chr21_19919845 0 19919845 C C C C C C C C C C C C C C C T C C C C
21 chr21_19920907 0 19920907 A A A A A A A A A A A A A A A A A G A A
21 chr21_19921704 0 19921704 T T C C T T T T T T T T T T T T T T T T
21 chr21_19953668 0 19953668 C C C C C C C C C C C C C T C C C C C C
21 chr21_19972101 0 19972101 G G G G G G G G T T T T T T T T T T G G
21 chr21_19982749 0 19982749 A A A A A A A A A A A A A A A G A A A A
21 chr21_19990935 0 19990935 G G G G G G G G A A A A G G G G G G G G
21 chr21_19995227 0 19995227 C C C C C T C C C C C C C C C C C C C C
21 chr21_20009573 0 20009573 C C C C C C C C C C C C C C C C C T C C
21 chr21_20009664 0 20009664 C C T T C C C C C C C C C C C C C C C C
21 chr21_20014624 0 20014624 C T C C C C C C C C C C C C C C C C C C
21 chr21_20014771 0 20014771 T T T T T T T T T T T T T T T T C T T T
21 chr21_20014861 0 20014861 T T C C C T T T C C C C C C C C C C T T
21 chr21_20030761 0 20030761 C C T T C T C C C C C C C C C C C C C C
21 chr21_20034533 0 20034533 A A A A G G A A A A A A A A A A A A A A
21 chr21_20038445 0 20038445 C C C C A C C C C C C C C C C C C C C C
21 chr21_20038539 0 20038539 C C C C C C C C C C C C C C C C A C C C
21 chr21_20055099 0 20055099 G G G G C G G G G G G G G G G G G G G G
21 chr21_20058719 0 20058719 T T T T T T T T G G G G T T T T T T T T
21 chr21_20059238 0 20059238 T T T T T T T T C C C C T T T T T T T T
21 chr21_20075113 0 20075113 A A C C C C A A A A A A A A A A A A A A
21 chr21_20108277 0 20108277 T T T T T T T T G T T T T T T T T T T T
21 chr21_20110851 0 20110851 C C C C C T C C C C C C C C C C C C C C
21 chr21_20118059 0 20118059 C C C C C C C C C C C C T T C C C C C C
21 chr21_20123492 0 20123492 A A G G A G A A A A A A A A A A A A A A
21 chr21_20130828 0 20130828 G G C C C C G G C C C C C C C C C C G G
21 chr21_20131386 0 20131386 G G G G G G G G G G G G G G G G C G G G
21 chr21_20140549 0 20140549 T T T T T T T T T T C T T T T T T T T T
21 chr21_20141895 0 20141895 G G G G G G G G G G G G G G C G G G G G
21 chr21_20145295 0 20145295 G G G G G G G G G G G G G G C C G G G G
21 chr21_20148627 0 20148627 G G G G G G G G A G G G G G G G G G G G
21 chr21_20157961 0 20157961 A A A A A A A A A A A A A A A T A A A A
21 chr21_20160168 0 20160168 G G G G G G G G A A A A G G G G G G G G
21 chr21_20160408 0 20160408 G G G G A G G G G G G G G G G G G G G G
21 chr21_20180357 0 20180357 C C C T C C C C C C C C C C T T C C T T
21 chr21_20185225 0 20185225 C C T T T T C C T T T T T T T T T T C C
21 chr21_20187864 0 20187864 A A A A A A A A C C C C A A A A A A A A
21 chr21_20188607 0 20188607 T T C T T T T T T T T T T T T T T T T T
21 chr21_20193545 0 20193545 T T C C C C T T C C C C C C C C C C T T
21 chr21_20200462 0 20200462 T T C T T T T T T T T T T T T T T T T T
21 chr21_20200574 0 20200574 T T T T T T T T C T C T T T T T T T T T
21 chr21_20200674 0 20200674 A A A A A A T T A A A A A A A A A A A A
21 chr21_20209394 0 20209394 C C T T T T T T T T T T T T T T T T T T
21 chr21_20214851 0 20214851 T T C C C C C C C C C C C C C C C C T T
21 chr21_20220120 0 20220120 T T T T T T T T T T A T T T T T T T T T
21 chr21_20220904 0 20220904 A A A A A A A C A A A A A A A A A A A A
21 chr21_20224885 0 20224885 C C C C C C C C T T T T C C C C C C C C
21 chr21_20230252 0 20230252 G G G G G G A A G G G G G G G G G G G G
21 chr21_20233935 0 20233935 A A A A A A A A A A A A A G A A A A A A
21 chr21_20243100 0 20243100 C C C C C C C T C C C C C C C C C C C C
21 chr21_20243387 0 20243387 G G G G G G G G A A A A G G G G G G G G
21 chr21_20245919 0 20245919 A A A A A A A A A A A A A A G G A A A A
21 chr21_20247453 0 20247453 A G A A A A A A A A A A A A A A A A G G
21 chr21_20265500 0 20265500 C C C C C C C C C C C C C C C T C C C C
21 chr21_20265929 0 20265929 A A A A A A A A A A A A A A A A A G A A
21 chr21_20269686 0 20269686 C C C C C C C C A C C C C C C C C C C C
21 chr21_20275435 0 20275435 C C C C C C C C G G G G C C C C C C C C
21 chr21_20277041 0 20277041 C C C C C C C C T T T T C C C C C C C C
21 chr21_20282783 0 20282783 C C C C C C C C T T T T C C C C C C C C
21 chr21_20284132 0 20284132 C C C C C C C C A A A A C C C C C C C C
21 chr21_20285383 0 20285383 C T C C C C C C C C C C C C C C C C T T
21 chr21_20287244 0 20287244 T T T T T T T T T T T T C C C C C C T T
21 chr21_20289328 0 20289328 A A A A A A A A A A A A A A A C A A A A
21 chr21_20296182 0 20296182 C C C C C C C C C T C T C C C C C C C C
21 chr21_20307431 0 20307431 G G G G G G G G G G G G G G A A G G G G
21 chr21_20310605 0 20310605 G G A A G G G G G G G G G G G G G G G G
21 chr21_20315403 0 20315403 A A A A A A A A A C A C A A A A A A A A
21 chr21_20324300 0 20324300 A A G G A A A A A A A A A A A A A A A A
21 chr21_20325496 0 20325496 A A A A A A A A A A A A C C A A A A A A
21 chr21_20327536 0 20327536 T T C C C C T T C C C C C C C C C C T T
21 chr21_20331165 0 20331165 C C C C C C C C G G G G C C C C C C C C
21 chr21_20333648 0 20333648 T T A A A T T T T T T T T T T T T T T T
21 chr21_20341824 0 20341824 C C G G C G C C C C C C C C C C C C C C
21 chr21_20344362 0 20344362 T T T T T T T T C C C C C C C C C C T T
21 chr21_20348577 0 20348577 C C A A A A C C A A A A A A A A A A C C
21 chr21_20351874 0 20351874 C C C C C C C C C C C C C T C C C C C C
21 chr21_20353032 0 20353032 G G G G G G G G A A A A G G G G G G G G
21 chr21_20353961 0 20353961 G G G G G G G G C C C C G G G G G G G G
21 chr21_20354985 0 20354985 T T T T T T T T C C C C T T T T T T T T
21 chr21_20360336 0 20360336 C C C C C C G G C C C C C C C C C C G G
21 chr21_20362011 0 20362011 C C C C C C C C T T T T C C C C C C C C
21 chr21_20365030 0 20365030 T T C C C C C T C C C C C C C C C C T T
21 chr21_20375469 0 20375469 C C C C C C C T C C C C C C C C C C C C
21 chr21_20380208 0 20380208 C C C C C C C C T T T T C C C C C C C C
21 chr21_20383663 0 20383663 T T T T T T T T G G G G T T T T T T T T
21 chr21_20389220 0 20389220 T T T T C T T T T T T T T T T T T T T T
21 chr21_20397779 0 20397779 G G G G A A G G G G G G G G G G G G G G
21 chr21_20397995 0 20397995 G G G G G G G G G G G G A A G G A A G G
21 chr21_20401970 0 20401970 G T G G G G T T G G G G G G G G G G T T
21 chr21_20403081 0 20403081 T T T T T T T T T T T T T T T T C T T T
21 chr21_20403564 0 20403564 A A A A A A A A T T T T A A A A A A A A
21 chr21_20405722 0 20405722 G G G G G G G G G G G G C G G G G G G G
21 chr21_20415467 0 20415467 A A A A A A A A A A A A A A A A A G A A
21 chr21_20417474 0 20417474 T T T T T T T T G T G T T T T T T T T T
21 chr21_20431368 0 20431368 A A A A A A A A A A A A A A G G A A A A
21 chr21_20433065 0 20433065 G G A A A A G G A A A A A A A A A A G G
21 chr21_20447014 0 20447014 G G G G G G G G A A A A A A A A A A G G
21 chr21_20467443 0 20467443 G G G G G G G G G G G G G G A A G G G G
21 chr21_20473110 0 20473110 A A A A A A A A A A A G A A A A A A A A
21 chr21_20500419 0 20500419 T T T T T T C T T T T T T T T T T T T T
21 chr21_20509312 0 20509312 C C C C C C C C C T C T C C C C C C C C
21 chr21_20517172 0 20517172 C T C C C C C T C C C C C C C C C C C C
21 chr21_20529039 0 20529039 A A A A A A A A G G G G A A A A A A A A
21 chr21_20539791 0 20539791 T T T T T T T T C T C T T T T T T T T T
21 chr21_20545195 0 20545195 G G T T T T G G T T T T T T T T T T G G
21 chr21_20551919 0 20551919 A A A A A G A A A A A A A A A A A A A A
21 chr21_20564695 0 20564695 G G A G G G G G G G G G G G G G G G G G
21 chr21_20564789 0 20564789 C C C C C C C C A A A A C C C C C C C C
21 chr21_20565024 0 20565024 T T C T T T T T T T T T T T T T T T T T
21 chr21_20566490 0 20566490 A T T T T T T T T T T T T T T T T T T T
21 chr21_20571981 0 20571981 C C C C C C C C C C C T C C C C C C C C
21 chr21_20581187 0 20581187 A A G G A A A A A A A A A A A A A A A A
21 chr21_20583844 0 20583844 G G A A A A G G G G G G G G G G G G G G
21 chr21_20587086 0 20587086 C C G G C C C C C C C C C C C C C C C C
21 chr21_20588078 0 20588078 G G G G G G G G G G G G G G G G A G G G
21 chr21_20594216 0 20594216 T T T T T T T T C C C C T T T T T T T T
21 chr21_20622560 0 20622560 T T T T T T T T T T T T C T T T T T T T
21 chr21_20623616 0 20623616 T T C C C C C C C C C C C C C C C C T T
21 chr21_20624750 0 20624750 T T T T T T T T T T T T C T T T T T T T
21 chr21_20625345 0 20625345 C C C C T T C C C C C C C C C C C C C C
21 chr21_20637437 0 20637437 T T T T T T T T T T T T G T T T T T T T
21 chr21_20652165 0 20652165 T T T T T T T T A A A A T T T T T T T T
21 chr21_20652787 0 20652787 G G G G G G G G A G G G G G G G G G G G
21 chr21_20652891 0 20652891 C C C C C C C C C C C C C C T T C C C C
21 chr21_20653293 0 20653293 A A A A A A A A A T A T A A A A A A A A
21 chr21_20661489 0 20661489 G G G G G G G G A A A A G G G G G G G G
21 chr21_20669211 0 20669211 A A A A A A A A A A A A A G A A A A A A
21 chr21_20675321 0 20675321 C C C C C C C C T T T T C C C C C C C C
21 chr21_20683019 0 20683019 C C C C T T C C C C C C C C C C C C C C
21 chr21_20684045 0 20684045 T T C C C C C C C C C C C C C C C C C C
21 chr21_20691301 0 20691301 C C C C C C C C C C C C C C T T C C C C
21 chr21_20693850 0 20693850 C C C C C C C C T T T T C C C C C C C C
21 chr21_20695445 0 20695445 T T T T T T T T T T T T T T T T G T T T
21 chr21_20697974 0 20697974 A A A A A A A A A T A T A A A A A A A A
21 chr21_20705533 0 20705533 C C C C C C C C T T T T C T C C C C C C
21 chr21_20708084 0 20708084 C C C C C C C C T T T T C C C C C C C C
21 chr21_20722653 0 20722653 G G T T T T G G G G G G G G G G G G G G
21 chr21_20723928 0 20723928 G G A A G G G G G G G G G G G G G G G G
21 chr21_20730154 0 20730154 G G C C C G G G G G G G G G G G G G G G
21 chr21_20731422 0 20731422 T T T T T T T T C C C C T T T T T T T T
21 chr21_20742663 0 20742663 C T T T T T C C T T T T T T T T T T C C
21 chr21_20744702 0 20744702 G G G G G G G G A A A A G G G G G G G G
21 chr21_20744892 0 20744892 C C C C C C C C C C C C C G C C C C C C
21 chr21_20745266 0 20745266 A A A A A A A A A A A A A A A A G G A A
21 chr21_20745792 0 20745792 A A A A A A A A A G A A A A A A A A A A
21 chr21_20747470 0 20747470 G G G G G G G G G G G G G G A A G G G G
21 chr21_20762021 0 20762021 C C C C C C C C C C C C C C C C G G C C
21 chr21_20763001 0 20763001 A G G G G G G G G G G G G G G G G G G G
21 chr21_20771629 0 20771629 G G C C G G G G G G G G G G G G G G G G
21 chr21_20773712 0 20773712 G G G G G G G G A A A A G G G G G G G G
21 chr21_20782327 0 20782327 C C C C C C C C A A A A C C C C C C C C
21 chr21_20788172 0 20788172 T T T T T T T T C C C C T T T T T T T T
21 chr21_20789692 0 20789692 C T C C C C C C C C C C C C C C C C C C
21 chr21_20833738 0 20833738 C C T T T T C C C C C C C C C C C C C C
21 chr21_20843251 0 20843251 T T T T T T T T T T T T C C C C C T T T
21 chr21_20848292 0 20848292 A A A A A A A A G G G G A A A A A A A A
21 chr21_20855585 0 20855585 T T C C C C T T C C C C C C C C C C T T
21 chr21_20862818 0 20862818 T T T T T T T T T T T T T T T T C C T T
21 chr21_20875492 0 20875492 G G G G A A G G G G G G G G G G G G G G
21 chr21_20878956 0 20878956 A A A A A A A A C C C C A A A A A A A A
21 chr21_20880242 0 20880242 G G G G G G G G C G C C G G G G G G G G
21 chr21_20883603 0 20883603 C C C C C C C C T T T T C C C C C C C C
21 chr21_20884021 0 20884021 C T T T T T T T T T T T T T T T T T T T
21 chr21_20887260 0 20887260 C C T T T T C C C C C C C C C C C C C C
21 chr21_20903035 0 20903035 C C C C C C C C T T T T C C C C C C C C
21 chr21_20903939 0 20903939 A A A A A A A A G G G G A A A A A A A A
21 chr21_20904493 0 20904493 C C C C C C C C C C C C C T C C C C C C
21 chr21_20905107 0 20905107 A A A A A A A A A A A A A A A A T T A A
21 chr21_20908495 0 20908495 A A A A A A A A C C C C A A A A A A A A
21 chr21_20908783 0 20908783 G G A A A A A A A A A A A A A A A A A A
21 chr21_20918742 0 20918742 G G G G G G G G G G G G G G C C G G G G
21 chr21_20919215 0 20919215 A G A A A A A A A A A A A A A A A A A A
21 chr21_20919441 0 20919441 T T T T T T T T C C C C T T T T T T T T
21 chr21_20920780 0 20920780 T T T T T T T T G G G G T T T T T T T T
21 chr21_20935534 0 20935534 G G G G G G G G G G G G C G G G G G G G
21 chr21_20942884 0 20942884 C C C C C C C C C C C C C C A C C C C C
21 chr21_20947221 0 20947221 A A G G G G A A A A A A A A A A A A A A
21 chr21_20947918 0 20947918 C C C C C C C C C C C C C T C C C C C C
21 chr21_20949701 0 20949701 T T C C C C T T C C C C C C C C C C T T
21 chr21_20965401 0 20965401 T T A A A A A A A A A A A A A A A A A A
21 chr21_20970133 0 20970133 G G G G G G G G C C C C G G G G G G G G
21 chr21_20976152 0 20976152 T T T T T T T T A A A A T T T T T T T T
21 chr21_20989295 0 20989295 T T C C C C T T T T T T T T T T T T T T
21 chr21_20990754 0 20990754 A A A A A A A A G G G G A A A A A A A A
21 chr21_20995667 0 20995667 C C C C C C C C C C C C C C C T C C C C
21 chr21_20996690 0 20996690 A A A A A A A A G G G G A A A A A A A A
21 chr21_21012432 0 21012432 A A G G A G A A A A A A A A A A A A A A
21 chr21_21015094 0 21015094 C C C C C C C C C C C C C C C C G G C C
21 chr21_21015738 0 21015738 T T T T T T T T T T T T T T C C T T T T
21 chr21_21019773 0 21019773 C T C C C C C C C C C C C C C C C C T T
21 chr21_21019864 0 21019864 T T C C C C T T T T T T T T T T T T T T
21 chr21_21028266 0 21028266 C C C C C C C C C C C C C C A A C C C C
21 chr21_21029630 0 21029630 C C C C C C C C C C C C C C T T C C C C
21 chr21_21043727 0 21043727 T T T T T T T T T T T T C T T T T T T T
21 chr21_21057886 0 21057886 C C C C C C C C C C C C C T C C C C C C
21 chr21_21063401 0 21063401 T T G G G G T T G G G G G G G G G G T T
21 chr21_21072372 0 21072372 C C C C C C C C C C C C C T C C C C C C
21 chr21_21077967 0 21077967 G G G G G G G G G G G G G G A G G G G G
21 chr21_21082256 0 21082256 G G C C G G G G G G G G G G G G G G G G
21 chr21_21083214 0 21083214 G G G G G G G G A G A G G G G G G G G G
21 chr21_21083263 0 21083263 C C T T C C C C C C C C C C C C C C C C
21 chr21_21084173 0 21084173 G G G G G G G G A G G G G G G G G G G G
21 chr21_21086379 0 21086379 A A A A A G A A A A A A A A A A A A A A
21 chr21_21090849 0 21090849 C C C C C C C C C C C G C C C C C C C C
21 chr21_21090971 0 21090971 C C C C C C C C C C C T C C C C C C C C
21 chr21_21109459 0 21109459 G G G G G G G G A A A G G G G G G G G G
21 chr21_21115498 0 21115498 G G G G G G G G T T G T G G G G G G G G
21 chr21_21117507 0 21117507 A A A A A A A A A A A G A A A A A A A A
21 chr21_21121846 0 21121846 A A A A A A A A T T T T A A A A A A A A
21 chr21_21128895 0 21128895 G G G G G G G G A G A G G G G G G G G G
21 chr21_21138499 0 21138499 A A T T T T T T T T T T T T T T T T T T
21 chr21_21144732 0 21144732 A A A A A A A A A A A A A A C C A A A A
21 chr21_21146576 0 21146576 T T T T T T T T C C C C T T T T T T T T
21 chr21_21149759 0 21149759 A A G G G G A A A A A A A A A A A A A A
21 chr21_21153532 0 21153532 C C C C C C C C T T T T C C C C C C C C
21 chr21_21169073 0 21169073 T T C C C C T T C C C C C C C C T T T T
21 chr21_21173529 0 21173529 A A A A A A A G A A A A A A A A A A A A
21 chr21_21179779 0 21179779 T T T T T T T T T T T T T T C C T T T T
21 chr21_21179821 0 21179821 T T T T T T T T T T T T C C T T T T T T
21 chr21_21186303 0 21186303 C C C C C C C C C C C C C C T T C C C C
21 chr21_21189758 0 21189758 C C C C C C C C T T T T C C C C C C C C
21 chr21_21201945 0 21201945 A A A A A A A A A A A A A A A A G G A A
21 chr21_21212246 0 21212246 C C T T C C C C C C C C C C C C C C C C
21 chr21_21216938 0 21216938 C C C C C C C C C C C C C T C C C C C C
21 chr21_21219550 0 21219550 T T T T T T T T C C C C T T T T T T T T
21 chr21_21228531 0 21228531 G G G G G G G G T T T T G G G G G G G G
21 chr21_21229913 0 21229913 A A A A G G A A A A A A A A A G A A A A
21 chr21_21234096 0 21234096 A A A A A A A A A C A C A A A A A A A A
21 chr21_21243335 0 21243335 C C C C C C C C C C C C C C C T C C C C
21 chr21_21243825 0 21243825 A A A A A A A A G G G G A A A A A A A A
21 chr21_21255237 0 21255237 A A A A A A A A A A A A A A A A G G A A
21 chr21_21275468 0 21275468 A A A A A A A A T T T T A A A A A A A A
21 chr21_21278859 0 21278859 G G G G G G G G G T G G G G G G G G G G
21 chr21_21291465 0 21291465 A A A A A A A A A T A T A A A A A A A A
21 chr21_21291926 0 21291926 G G G G G G G G C C C C G G G G G G G G
21 chr21_21295789 0 21295789 A A A A A A A A G G G G A A A A A A A A
21 chr21_21300783 0 21300783 A A A A T T A A A A A A A A A A A A A A
21 chr21_21303990 0 21303990 G G T T T T G G T T T T T T T T T T G G
21 chr21_21306373 0 21306373 C C T T C C C C C C C C C C C C C C C C
21 chr21_21316594 0 21316594 C C C C C C C C G G G G C C C C C C C C
21 chr21_21325759 0 21325759 C C C C C T C C C C C C C C C C C C C C
21 chr21_21332555 0 21332555 C T C C C C C C C C C C C C C C C C C C
21 chr21_21336341 0 21336341 C C C C C C C C C C C C C C C T C C C C
21 chr21_21339874 0 21339874 C C C C C C C C C C C C C T C C C C C C
21 chr21_21352829 0 21352829 C C C C C G C C C C C C C C C C C C C C
21 chr21_21356621 0 21356621 G G G G G G G G T T T T G G G G G G G G
21 chr21_21361715 0 21361715 T T T T T T T T T T T T G T T T T T T T
21 chr21_21366464 0 21366464 G G G G A A G G G G G G G G G G G G G G
21 chr21_21369291 0 21369291 A A A A A A A A A A A A A A C C A A A A
21 chr21_21374867 0 21374867 G G G G G G G G A A A A G G G G G G G G
21 chr21_21374945 0 21374945 A A A A A A A A A A A A A A G G A A A A
21 chr21_21381706 0 21381706 T T T T T T C C T T T T T T T T T T T T
21 chr21_21386098 0 21386098 G G G G G G G G G G G G G G G G A A G G
21 chr21_21387313 0 21387313 A A A A A A A A A A A A A A A T A A A A
21 chr21_21391690 0 21391690 T T C C C T T T T T T T T T T T T T T T
21 chr21_21402546 0 21402546 A A G G G G A A G G G G G G G G G G A A
21 chr21_21407922 0 21407922 T T T T T T T T C C C C T T T T T T T T
21 chr21_21427194 0 21427194 T T A A A A A A A A A A A A A A A A T T
21 chr21_21436876 0 21436876 A A A A A A A A G G G G A A A A A A A A
21 chr21_21439770 0 21439770 C C C C C C C C C C C C C T C C C C C C
21 chr21_21441579 0 21441579 A A A A A A A A A A A A A A A A A G A A
21 chr21_21442929 0 21442929 C C C C C C C C C C C C C C C T C C C C
21 chr21_21447906 0 21447906 A A A A A A G G A A A A A A A A A A A A
21 chr21_21451982 0 21451982 A A A A G G A A A A A A A A A A A A A A
21 chr21_21459607 0 21459607 C C C C C C C C C C C C T T C C C C C C
21 chr21_21464023 0 21464023 A A A A A A A A A A A A A A A G A A A A
21 chr21_21473662 0 21473662 G G G G G G G G G G G G G G A G G G G G
21 chr21_21480120 0 21480120 T T T T T T T T G G G G T T T T T T T T
21 chr21_21494806 0 21494806 C C C C C C C C T T T T C C C C C C C C
21 chr21_21498282 0 21498282 T T T T T T T T C C C C T T T T T T T T
21 chr21_21508362 0 21508362 C C C C C C C C T T T T C C C C C C C C
21 chr21_21509587 0 21509587 C C C C C T C C C C C C C C C C C C C C
21 chr21_21523201 0 21523201 G G G G A G G G G G G G G G G G G G G G
21 chr21_21523721 0 21523721 C C C C C C C C T T T T C C C C C C C C
21 chr21_21526148 0 21526148 C C C C C C C C C C C C C T C C C C C C
21 chr21_21527835 0 21527835 T T T T T T G T T T T T T T T T T T T T
21 chr21_21540766 0 21540766 G G G G A G G G G G G G G G G G G G G G
21 chr21_21540942 0 21540942 T T T T T T T T T T T T T T C T T T T T
21 chr21_21544845 0 21544845 C C C C C T C C C C C C C C C C C C C C
21 chr21_21550013 0 21550013 G G G G G G G G G G G G G G G T G G G G
21 chr21_21595366 0 21595366 C C C C C C C C C C C C C C A C C C C C
21 chr21_21601835 0 21601835 A A A A A A A A A A A A A A A A G G A A
21 chr21_21607785 0 21607785 A A A A A A A A A A A A A A G G A A A A
21 chr21_21608159 0 21608159 T T T T T T T T T T T T T T G G T T T T
21 chr21_21624844 0 21624844 A A A A A A A A G G A A A A A A A A A A
21 chr21_21625371 0 21625371 T T T T T T T T C C C C T T T T T T T T
21 chr21_21630123 0 21630123 A A A A A A A A G G G G A A A A A A A A
21 chr21_21631275 0 21631275 T T C C C C C T C C C C C C C C C C T T
21 chr21_21633821 0 21633821 T T T T T T T T G G G G T T T T T T T T
21 chr21_21659719 0 21659719 A A A A A A A A A A A A A T A A A A A A
21 chr21_21669811 0 21669811 A A A A A A G G A A A A A A A A A A A A
21 chr21_21672493 0 21672493 T T T T T T T T T T T T T T T T C T T T
21 chr21_21673044 0 21673044 G G G G G G G G T T T T G G G G G G G G
21 chr21_21690517 0 21690517 G G G G G G C G G G G G G G G G G G G G
21 chr21_21693388 0 21693388 G G G G G G G G G G G G G G G G C G G G
21 chr21_21700054 0 21700054 A A A A A A A A G G G G A A A A A A A A
21 chr21_21703799 0 21703799 T T T T T T T T C C C C T T T T T T T T
21 chr21_21708913 0 21708913 A A A A A A A A A A A A A G A A A A A A
21 chr21_21709270 0 21709270 C C C C C C C C C C C C C C C C C T C C
21 chr21_21712719 0 21712719 A A A A A A A A A A A A A C A A A A A A
21 chr21_21732285 0 21732285 C C C C T T C C C C C C C C C C C C C C
21 chr21_21736755 0 21736755 G G G G G G G G G G G G G G G G C C G G
21 chr21_21748459 0 21748459 A A A A A A G G A A A A A A A A A A A A
21 chr21_21756374 0 21756374 T T C C T T T T T T T T T T T T T T T T
21 chr21_21757631 0 21757631 G G G G G G A G G G G G G G G G G G G G
21 chr21_21759829 0 21759829 T T C C T T T T T T T T T T T T T T T T
21 chr21_21762555 0 21762555 C C C C C C C C T T T T C C C C C C C C
21 chr21_21765326 0 21765326 A A A A A A A A C C C C A A A A A A A A
21 chr21_21766850 0 21766850 G G G G G G G G G G A G G G G G G G G G
21 chr21_21770623 0 21770623 T T T T T T T T T T T T T T T T A A T T
21 chr21_21775120 0 21775120 C C C C C C C C T T T T C C C C C C C C
21 chr21_21788862 0 21788862 G G G G G G G G A G G G G G G G G G G G
21 chr21_21795698 0 21795698 A A A T A A A A A A A A A A A A A A A A
21 chr21_21803368 0 21803368 T T G G T T T T T T T T T T T T T T T T
21 chr21_21811422 0 21811422 T T T T T T T T T T T T T T C T T T T T
21 chr21_21813077 0 21813077 C C C C C C C C C C C C C G C C C C C C
21 chr21_21814033 0 21814033 A A A A A A A A A A A A A G A A A A A A
21 chr21_21827394 0 21827394 C C C C C C C C G G G G C C C C C C C C
21 chr21_21830089 0 21830089 T T T T T T G T T T T T T T T T T T T T
21 chr21_21837194 0 21837194 G G G G G G A G A A A A A A A A A A G G
21 chr21_21865659 0 21865659 T T T T T T C C T T T T T T T T T T T T
21 chr21_21868007 0 21868007 G G G G G G G G T T T T G G G G G G G G
21 chr21_21893972 0 21893972 G G A A A A A A A A A A A A A A A A G G
21 chr21_21897320 0 21897320 G G G G G G T T G G G G G G G G G G G G
21 chr21_21898793 0 21898793 T T T T T T T T T T T T T T T T C T T T
21 chr21_21902253 0 21902253 G G G G G G G G A A A A G G G G G G G G
21 chr21_21904182 0 21904182 T T G G G G T T T T T T T T T T T T T T
21 chr21_21904688 0 21904688 T T C C C C T T T T T T T T T T T T T T
21 chr21_21908367 0 21908367 A A A A A A A A A T A A A A A A A A A A
21 chr21_21908479 0 21908479 C C C C C C C C C C C C C C C T C C C C
21 chr21_21910099 0 21910099 T T T T T T T T T T T T T T C T T T T T
21 chr21_21924288 0 21924288 A A A A A A A A G G G G A A A A A A A A
21 chr21_21928732 0 21928732 A A A A A A A A A A A A A A A G A A A A
21 chr21_21936900 0 21936900 G G G G A G G G G G G G G G G G G G G G
21 chr21_21952348 0 21952348 G G G G G G G G T T T T G G G G G G G G
21 chr21_21955622 0 21955622 T T T T T T T T T T T T G G T T T T T T
21 chr21_21955856 0 21955856 A A A A A A A A A A A A A A A A G G A A
21 chr21_21959101 0 21959101 A A A A A A A A C C C C A A A A A A A A
21 chr21_21959307 0 21959307 C C C C C C C C T T T T C C C C C C C C
21 chr21_21959364 0 21959364 G G G G G G G G A A A A G G G G G G G G
21 chr21_21960827 0 21960827 C C C C C C C C G G C C C C C C C C C C
21 chr21_21967345 0 21967345 C C C C C C C C A A A A C C C C C C C C
21 chr21_21967805 0 21967805 C C C C C C C C T T T T C C C C C C C C
21 chr21_21970912 0 21970912 C C C C C T C C C C C C C C C C C C C C
21 chr21_21982929 0 21982929 A A G G G G A A G G G G G G G G G G A A
21 chr21_22005302 0 22005302 T T T T T T T T T T A T T T T T T T T T
21 chr21_22005454 0 22005454 G G G G G G G G G G G G G G A A G G G G
21 chr21_22011055 0 22011055 C C C C C C C G C C C C C C C C C C C C
21 chr21_22016331 0 22016331 A A A A A A A A A A A A A A A T A A A A
21 chr21_22021215 0 22021215 A A A A A C A A A A A A A A A A A A A A
21 chr21_22024045 0 22024045 G G T T T T G G G G G G G G G G G G G G
21 chr21_22025646 0 22025646 A A A G A A A A A A A A A A A A A A A A
21 chr21_22032317 0 22032317 A A G G G G A A A A A A A A A A A A A A
21 chr21_22033587 0 22033587 A A G G G G A A A A A A A A A A A A A A
21 chr21_22044256 0 22044256 A A A A A A A A A A A A A A A A A C A A
21 chr21_22054766 0 22054766 G G G G G G G G G G G G G G G G A G G G
21 chr21_22058113 0 22058113 G G A A G G G G G G G G G G G G G G G G
21 chr21_22062016 0 22062016 A A G G A A A A A A A A A A A A A A A A
21 chr21_22070497 0 22070497 G G G G G G G G G G G G A A G G G G G G
21 chr21_22072915 0 22072915 A A A A A G A A A A A A A A A A A A A A
21 chr21_22074849 0 22074849 C C C C C T C C C C C C C C C C C C C C
21 chr21_22078587 0 22078587 C C C T C C C C C C C C C C C C C C C C
21 chr21_22085007 0 22085007 G G G G G G G G A A A A G G G G G G G G
21 chr21_22085093 0 22085093 C C C C C C C C C C C C C T C C C C C C
21 chr21_22085214 0 22085214 A A A A A A A A G G G G A A A A A A A A
21 chr21_22086330 0 22086330 G G G G G G G G G G A G G G G G G G G G
21 chr21_22086723 0 22086723 A A A A A A A A G G G G A A A A A A A A
21 chr21_22088996 0 22088996 T T T T T T T T C C C C T T T T T T T T
21 chr21_22101270 0 22101270 T T T T T T T T C C C C T T T T T T T T
21 chr21_22101726 0 22101726 A A G G G G A A A A A A A A A A A A A A
21 chr21_22103422 0 22103422 T T T T T T T T C C C C T T T T T T T T
21 chr21_22104188 0 22104188 A A A A A C A A A A A A A A A A A A A A
21 chr21_22120383 0 22120383 A A A A A A A A A A A A A G A A A A A A
21 chr21_22121365 0 22121365 C T T T T T T T T T T T T T T T T T T T
21 chr21_22122798 0 22122798 T T T T T T T T T T T T T T C T T T T T
21 chr21_22127579 0 22127579 C C C C C C C C C C C C C C C T C C C C
21 chr21_22132171 0 22132171 G G G G G G G G G G G G G T G G G G G G
21 chr21_22133079 0 22133079 C C T T T T C C T T T T T T T T T T C C
21 chr21_22136539 0 22136539 T T T T T T T T T T T T C T T T T T T T
21 chr21_22142090 0 22142090 T T T T T T T T C C C C T T T T T T T T
21 chr21_22168633 0 22168633 C C C C C C C C C C C C T T C C C C C C
21 chr21_22168994 0 22168994 A A A A A A A A A A A A C C A A A A A A
21 chr21_22171387 0 22171387 G G A G G G G G G G G G G G G G G G G G
21 chr21_22172871 0 22172871 T T T T T T T T C C C C T T T T T T T T
21 chr21_22177309 0 22177309 T T T T T T T T T T C T T T T T T T T T
21 chr21_22182715 0 22182715 G G C C G G G G G G G G G G G G G G G G
21 chr21_22189818 0 22189818 T T T T C T T T T T T T T T T T T T T T
21 chr21_22191727 0 22191727 G G C G G G G G G G G G G G G G G G G G
21 chr21_22193820 0 22193820 C C C C C C C C C C C C C C G G C C C C
21 chr21_22195557 0 22195557 A A A A A A A A A A A A A A C C A A A A
21 chr21_22200086 0 22200086 A A G G A A A A A A A A A A A A A A A A
21 chr21_22215377 0 22215377 C C C C C C C C A A A A C C C C C C C C
21 chr21_22215771 0 22215771 T T T T T T T T C C C C T T T T T T T T
21 chr21_22218664 0 22218664 A A A A A A A A A A A A A A G G A A A A
21 chr21_22221958 0 22221958 G G G G G G G G A A A A G G G G G G G G
21 chr21_22225443 0 22225443 A A A A A A A A A A A A A T A A A A A A
21 chr21_22225755 0 22225755 T T T T T T T T T T T T G G G G G G T T
21 chr21_22226721 0 22226721 C C C T C C C C C C C C C C C C C C C C
21 chr21_22227290 0 22227290 A A A A A A A A A A A A A G G G G G A A
21 chr21_22229956 0 22229956 G G G G G G G G G G G G G G G G C C G G
21 chr21_22230527 0 22230527 G G T T T T T T T T T T T T T T T T T T
21 chr21_22247492 0 22247492 G G A A A A G G A A A A G G G G G G G G
21 chr21_22255653 0 22255653 C C C C C C C C A A A A C C C C C C C C
21 chr21_22256389 0 22256389 A A A A A A A A G G G G A A A A A A A A
21 chr21_22261009 0 22261009 C C C C A A C C C C C C C C C C C C C C
21 chr21_22266269 0 22266269 C C C C C C C C C C C C T T C C C C C C
21 chr21_22268800 0 22268800 A A A A A A A A A A A T A A A A A A A A
21 chr21_22273907 0 22273907 T T T T T T T T C C C C T T T T T T T T
21 chr21_22280546 0 22280546 G G G G G G G G G G G G G G G G C C G G
21 chr21_22290705 0 22290705 A A A A A A A A G G G G A A A A A A A A
21 chr21_22291718 0 22291718 C C C C C C C C C C C C A A C C C C C C
21 chr21_22294798 0 22294798 G G T T T T T T T T T T T T T T T T T T
21 chr21_22296843 0 22296843 G G G G G G G G A A A A G G G G G G G G
21 chr21_22297066 0 22297066 C C T T T T C C T T T T T T T T T T C C
21 chr21_22297118 0 22297118 A A A G A G A A A A A A A A A A A A A A
21 chr21_22297344 0 22297344 A A A A A A A A C C C C A A A A A A A A
21 chr21_22318306 0 22318306 A A A A A A A A C C C C A A A A A A A A
21 chr21_22319595 0 22319595 G G A A G G G G G G G G G G G G G G G G
21 chr21_22324552 0 22324552 C C C C C C C C C C C C C C T T C C C C
21 chr21_22324874 0 22324874 T T T T T T T T T T C T T T T T T T T T
21 chr21_22327661 0 22327661 C C C C C C C C C C C C C C C T C C C C
21 chr21_22327810 0 22327810 T T T T T T T T T T T T C T T T T T T T
21 chr21_22337898 0 22337898 G G G G G G C C G G G G G G G G G G G G
21 chr21_22339055 0 22339055 C C C C C C C C G G G G C C C C C C C C
21 chr21_22344811 0 22344811 C C C C C C C C C C C C C T C C C C C C
21 chr21_22387486 0 22387486 A A A A A A A A G G G G A A A A A A A A
21 chr21_22389009 0 22389009 C C C C C C C C G G G G C C C C C C C C
21 chr21_22394712 0 22394712 C C C C C C C C C C C C C G C C C C C C
21 chr21_22396017 0 22396017 C C C C C C C C C C C C C C T T C C C C
21 chr21_22396703 0 22396703 T T C C C C T T C C C C C C C C C C T T
21 chr21_22400568 0 22400568 T T T T T T T T T T C T T T T T T T T T
21 chr21_22401024 0 22401024 G G G G G G C C G G G G G G G G G G G G
21 chr21_22402034 0 22402034 A A A A A A A A A A A A A A A A G G A A
21 chr21_22402532 0 22402532 A A A A A A A A G G G G A A A A A A A A
21 chr21_22406464 0 22406464 A C A A A A A A A A A A A A A A A A C C
21 chr21_22424529 0 22424529 A G A A A A A A A A A A A A A A A A G G
21 chr21_22428031 0 22428031 A A A A A A A A A A A A A G A A A A A A
21 chr21_22431850 0 22431850 A G G G G G G G G G G G G G G G G G G G
21 chr21_22432333 0 22432333 T T T T T T T T T T T T T T C T T T T T
21 chr21_22437886 0 22437886 G G G G G G G G A A A A G G G G G G G G
21 chr21_22445778 0 22445778 A A A A A G A A A A A A A A A A A A A A
21 chr21_22448496 0 22448496 A A A A A A A A A A A A A A A G A A A A
21 chr21_22451033 0 22451033 T T T T T T T T T T T T G T T T T T T T
21 chr21_22458700 0 22458700 T T T T T T T T T T T T T T A A T T T T
21 chr21_22462078 0 22462078 G G G G G G G G A A A A G G G G G G G G
21 chr21_22463329 0 22463329 A A A A A A A A A A A A A G A A A A A A
21 chr21_22472695 0 22472695 A A A A A A A A C C C C A A A A A A A A
21 chr21_22482255 0 22482255 A A A A A A A A G G G G A A A A A A A A
21 chr21_22483446 0 22483446 T T T T T T T T C C C C T T T T T T T T
21 chr21_22486883 0 22486883 A A A G A A A A A A A A A A A A A A A A
21 chr21_22494519 0 22494519 T T T T T T T T T T T T T T T T G T T T
21 chr21_22495970 0 22495970 G G G G G G G G A A A A G G G G G G G G
21 chr21_22501229 0 22501229 A A A A A A A A A A A A A G A A A A A A
21 chr21_22508501 0 22508501 A A A A A A A A A A A G A A A A A A A A
21 chr21_22527352 0 22527352 T T T T T T T T C T T T T T T T T T T T
21 chr21_22527462 0 22527462 G G T T T T G G G G G G G G G G G G G G
21 chr21_22534514 0 22534514 C C A A A A C C A A A A C C C C C C C C
21 chr21_22536093 0 22536093 A A A A A A A A G G G G A A A A A A A A
21 chr21_22539227 0 22539227 C C C C C C C C C C C C T T C C C C C C
21 chr21_22541553 0 22541553 A A A A A A A A A A A A A G A A A A A A
21 chr21_22543406 0 22543406 G G G G G G C C G G G G G G G G G G G G
21 chr21_22546285 0 22546285 G G G G G G G G G G G G G T G G G G G G
21 chr21_22548127 0 22548127 C C C C C C C C C T C T C C C C C C C C
21 chr21_22553787 0 22553787 A A A A A C A A A A A A A A A A A A A A
21 chr21_22553932 0 22553932 T T C C C C C C C C C C C C C C C C C C
21 chr21_22567256 0 22567256 T T G G G G G G G G G G G G G G G G G G
21 chr21_22579369 0 22579369 G G G G G G G G G G G G G G G T G G G G
21 chr21_22583805 0 22583805 C C C C C C C C C C C C A A A C C C C C
21 chr21_22596238 0 22596238 C C C C C C C C C C C C C C C C C T C C
21 chr21_22615474 0 22615474 C C C C C C C C T T T T C C C C C C T T
21 chr21_22615901 0 22615901 A A A A A A A A G G G G A A A A A A A A
21 chr21_22619442 0 22619442 T T T T T T T T T T T T C T T T T T T T
21 chr21_22624523 0 22624523 G G A A A A A A A A A A A A A A A A A A
21 chr21_22625178 0 22625178 C C C C C T C C C C C C C C C C C C C C
21 chr21_22630694 0 22630694 T T T T C T T T T T T T T T T T T T T T
21 chr21_22630982 0 22630982 T T T T T T T T T T T T T T T T A A T T
21 chr21_22634703 0 22634703 G G G G G G G G A A A A G G G G G G G G
21 chr21_22643640 0 22643640 G G G G G G G G G G G G G G C C G G G G
21 chr21_22645792 0 22645792 A A A A A A A A G G G G A A A A A A A A
21 chr21_22645870 0 22645870 G G G G A G G G G G G G G G G G G G G G
21 chr21_22651946 0 22651946 T T T T T T T T T T T T G T T T T T T T
21 chr21_22677537 0 22677537 G G G G G G G G C C C C G G G G G G G G
21 chr21_22680792 0 22680792 A A T T T T A A A A A A A A A T A A A A
21 chr21_22691436 0 22691436 T T T T T T T T T T T T C C T T T T T T
21 chr21_22691483 0 22691483 C C C C C C T T C C C C C C C C C C C C
21 chr21_22698161 0 22698161 A A A A A A A A A A A A A A A A A C A A
21 chr21_22726804 0 22726804 C C C T C C C C C T C T C C C C C C C C
21 chr21_22729524 0 22729524 A A A A A A A A A A A A A G A A A A A A
21 chr21_22737097 0 22737097 C C C C C T C C C C C C C C C C C C C C
21 chr21_22742760 0 22742760 C C C C C C C C C C A C C C C C C C C C
21 chr21_22746421 0 22746421 A G A A A A G G A A A A A A A A A A A A
21 chr21_22756713 0 22756713 G G G G A A G G G G G G G G G G G G G G
21 chr21_22769517 0 22769517 G G G G G G G G A A A A G G G G G G G G
21 chr21_22774567 0 22774567 T T T T T T T T T T T T T T T T G T T T
21 chr21_22784569 0 22784569 T T T T T T T T G G G G T T T T T T T T
21 chr21_22785502 0 22785502 G G G G G G G G G G G G G G G G A A G G
21 chr21_22799968 0 22799968 A A A A A A A A A A A A A T A A A A A A
21 chr21_22805669 0 22805669 G G A A A A G G A A A A A A A A A A G G
21 chr21_22815285 0 22815285 G G C C C C C G C C C C C C C C C C G G
21 chr21_22816332 0 22816332 C C C C C C C C C T C T C C C C C C C C
21 chr21_22819047 0 22819047 A A A A A A A A A A A A A T T T T T A A
21 chr21_22819059 0 22819059 A A A A A A A A A G A G A A A A A A A A
21 chr21_22820033 0 22820033 A A A G G G A A G G G G G G G G G G A A
21 chr21_22828850 0 22828850 C C C C C C C C T T T T C C C C C C C C
21 chr21_22834322 0 22834322 G G G G G G G G A A A A G G G G G G G G
21 chr21_22835281 0 22835281 C C C C C C C C C T C C C C C C C C C C
21 chr21_22839036 0 22839036 C C T T T T C C C C C C C C C C C C C C
21 chr21_22840996 0 22840996 T T T T T T T T T T T T C T T T T T T T
21 chr21_22841706 0 22841706 T T T T T T T T T T T T T T T T C C T T
21 chr21_22842554 0 22842554 G G G G G G G G C C C C G G G G G G G G
21 chr21_22842894 0 22842894 T T T T T T C T T T T T T T T T T T T T
21 chr21_22846270 0 22846270 G G G G A A G G G G G G G G G G G G G G
21 chr21_22859395 0 22859395 A A A A A A A T A A A A A A A A A A A A
21 chr21_22865250 0 22865250 T T C C C C T T T T T T T T T T T T T T
21 chr21_22872532 0 22872532 G G G G G G G G T T T T G G G G G G G G
21 chr21_22872926 0 22872926 G G G G G G G G A A A A G G G G G G G G
21 chr21_22876102 0 22876102 T T C C C C C C C C C C C C C C C C T T
21 chr21_22890713 0 22890713 A A A A A A A A A A A A A A A G A A A A
21 chr21_22898659 0 22898659 G G G G G G G G A A A A G G G G G G G G
21 chr21_22903738 0 22903738 G G G G G G G G G G G G G G G G A A G G
21 chr21_22908071 0 22908071 T T G G G G T T T T T T T T T T T T T T
21 chr21_22911185 0 22911185 T T T T T T T T T T T T C C T T T T T T
21 chr21_22911228 0 22911228 T T T T G T T T T T T T T T T T T T T T
21 chr21_22915286 0 22915286 A A A A A A A A A A A A A A T T A A A A
21 chr21_22916638 0 22916638 C C C C C C C C G G G G C C C C C C C C
21 chr21_22917579 0 22917579 T T G G G G T T T T T T T T T T T T T T
21 chr21_22919064 0 22919064 A A A A A A G G A A A A A A A A A A A A
21 chr21_22919762 0 22919762 T T T T T T T T T T T T T T T T A T T T
21 chr21_22920438 0 22920438 C C C C C C C C C C C C C C C C C T C C
21 chr21_22922735 0 22922735 C C C C C C C C C C C C T T C C C C C C
21 chr21_22932766 0 22932766 T T C C C C T T T T T T T T T T T T T T
21 chr21_22936333 0 22936333 G G G G G G G G A G G G G G G G G G G G
21 chr21_22942464 0 22942464 G G A A A A G G A A A A A A A A A A G G
21 chr21_22949730 0 22949730 C C C C C C C C C C C C C C C C A A C C
21 chr21_22949759 0 22949759 T T T T T T T T C T T T T T T T T T T T
21 chr21_22956343 0 22956343 G G G G G G G G A A A A A A A A A A G G
21 chr21_22961451 0 22961451 A A A A A A A A A A A A A A G G A A A A
21 chr21_22965718 0 22965718 T T T T T T T T T T T T T T T T C C T T
21 chr21_22968611 0 22968611 C C C C C G C C C C C C C C C C C C C C
21 chr21_22984172 0 22984172 C T C C C C C C C C C C C C C C C C C C
21 chr21_22984389 0 22984389 A G G G G G G G G G G G G G G G G G G G
21 chr21_22985529 0 22985529 C T T T T T T T T T T T T T T T T T T T
21 chr21_22987438 0 22987438 G G G G G G G G T T T T G G G G G G G G
21 chr21_22987850 0 22987850 C C C C C C C C C C C C C C C C A A C C
21 chr21_22999567 0 22999567 G G A A A A G G A A A A A A A A A A G G
21 chr21_22999918 0 22999918 C C C C C C C C C C C C C T C C C C C C
21 chr21_23003817 0 23003817 C C C C C C C C C C C C C T C C C C C C
21 chr21_23009903 0 23009903 A A A A A A A A A A A A A A C C A A A A
21 chr21_23011380 0 23011380 C C C C C C C C C C C C T T C C C C T T
21 chr21_23016141 0 23016141 T T T T C C T T T T T T T T T T T T T T
21 chr21_23017095 0 23017095 C C C C C C C C T T T T C C C C C C C C
21 chr21_23019525 0 23019525 T T T T T T T T C C C C T T T T T T T T
21 chr21_23027850 0 23027850 A A A A A A A A A A A A G G G G G G A A
21 chr21_23031287 0 23031287 G G G G G G G G A A A A G G G G G G G G
21 chr21_23047200 0 23047200 C C C C C C C C C C C C C T C C C C C C
21 chr21_23053755 0 23053755 C C C C C C C C C C C C C T C C C C C C
21 chr21_23058514 0 23058514 C C C C C C T T C T C T C C C C C C C C
21 chr21_23058769 0 23058769 G G G G G G G G G G G G G G G G A G G G
21 chr21_23060513 0 23060513 C T C C C C C C C C C C C C C C C C C C
21 chr21_23060830 0 23060830 G G G G G G G G G G G G G G A A G G G G
21 chr21_23067325 0 23067325 A A A A A A A A A A A A A G A A A A A A
21 chr21_23073237 0 23073237 T T T T T T T T T T T T C T T T T T T T
21 chr21_23073851 0 23073851 T T T T T T T T C T T T T T T T T T T T
21 chr21_23074219 0 23074219 C C C C C C C C C C C T C C C C C C C C
21 chr21_23079692 0 23079692 A A A A G G A A A A A A A A A A A A A A
21 chr21_23092059 0 23092059 C C C C C C C C T T C T C C C C C C C C
21 chr21_23102981 0 23102981 C C C C C C C C C C C C A C A A C C C C
21 chr21_23111968 0 23111968 C C C C C C C C G G G G C C C C C C C C
21 chr21_23116309 0 23116309 T T T T T T T T C C C C T T T T T T T T
21 chr21_23118316 0 23118316 A A A A A A A A G G G G A A A A A A A A
21 chr21_23123302 0 23123302 T T T T T T T T C C C C T T T T T T T T
21 chr21_23131270 0 23131270 C C T T T T C C C C C C C C C C T T C C
21 chr21_23131509 0 23131509 G G G G A G G G G G G G G G G G G G G G
21 chr21_23138289 0 23138289 C C C C C C C C C C C C C C C T T T C C
21 chr21_23143047 0 23143047 A A A A A A A A G G G G A A A A A A A A
21 chr21_23146241 0 23146241 C C C C C C C C C T C C C C C C C C C C
21 chr21_23150656 0 23150656 C C C C C C C C C C C C C T C C C C T T
21 chr21_23152426 0 23152426 C C C C C C C C C C C C C T C C C C C C
21 chr21_23153828 0 23153828 C C C C C C C C T T T T C C C C C C C C
21 chr21_23167396 0 23167396 T T T T T T T T C C C C T T T T T T T T
21 chr21_23173305 0 23173305 C C C C C C C C C C C C C C C C C T C C
21 chr21_23174278 0 23174278 A A A A A A A A A A A A A G A A A A A A
21 chr21_23194944 0 23194944 C C C C C C C C C C C C C C C C T T C C
21 chr21_23195009 0 23195009 C C C C C C C C C C C C C C T T C C C C
21 chr21_23205331 0 23205331 A A C C C C A A A A A A C C C C C C A A
21 chr21_23215748 0 23215748 A A A A A A A A A A A A A A A A A G A A
21 chr21_23217680 0 23217680 A A A A A A A A G G G G A A A A A A A A
21 chr21_23225711 0 23225711 G G G G G G G G A A A A G G G G G G G G
21 chr21_23226911 0 23226911 A A A A A A A A A A A A A A A A A G A A
21 chr21_23233846 0 23233846 C C C C C C C C T T T T C C C C C C C C
21 chr21_23274685 0 23274685 G G G G G G G G A A A A G G G G G G G G
21 chr21_23275302 0 23275302 T T T T T T T T C C C C T T T T T T T T
21 chr21_23277713 0 23277713 C C C C C G C C C C C C C C C C C C C C
21 chr21_23284320 0 23284320 G G G G A A G G G G G G G G G G G G G G
21 chr21_23290144 0 23290144 C C C C C T C C C C C C C C C C C C C C
21 chr21_23300423 0 23300423 C C C C C C C C T T T T C C C C C C C C
21 chr21_23306907 0 23306907 G G G G G G G G G G A G G G G G G G G G
21 chr21_23307178 0 23307178 C C C C C C C C C C C T C C C C C C C C
21 chr21_23309034 0 23309034 C C C C C C C C C C C C C T C C C C C C
21 chr21_23311083 0 23311083 G G G G G G G G G G G G G G G G A A G G
21 chr21_23311360 0 23311360 T T T T T T C C T T T T T T T T T T T T
21 chr21_23313787 0 23313787 G G G G G G G G G G G G G G G G A A G G
21 chr21_23319724 0 23319724 G G G G G G G G A A A A A A A A A A G G
21 chr21_23320505 0 23320505 A A A A A A A A A A A A G G G G G G A A
21 chr21_23321137 0 23321137 A A A G A A A A A A A A A A A A A A A A
21 chr21_23326020 0 23326020 A A A A A A A A A A A A G G A A A A A A
21 chr21_23331951 0 23331951 C C C C C C C C T T T T C C C C C C C C
21 chr21_23343759 0 23343759 G G G G G G A G G G G G G G G G G G G G
21 chr21_23344278 0 23344278 G G G G G G G G C C C C C C C C C C G G
21 chr21_23344925 0 23344925 C C C G C C C C C C C C C C C C C C C C
21 chr21_23347724 0 23347724 C C C C C C C C C C C C C C T T C C C C
21 chr21_23351452 0 23351452 A A A A A A A A A A A A A G A A A A A A
21 chr21_23377399 0 23377399 G G G G G G G G A A A A G G G G G G G G
21 chr21_23384475 0 23384475 G G G G G G G G A A A G G G G G G G G G
21 chr21_23392533 0 23392533 T T C C C C T T C C C C C C C C C C T T
21 chr21_23395179 0 23395179 A A A A A A A A G G G G A A A A A A A A
21 chr21_23399825 0 23399825 T T T T T T T T T T C T C T T T T T T T
21 chr21_23402730 0 23402730 G G G G G G G G G G G G C G G G G G G G
21 chr21_23403636 0 23403636 T T T T T T T T C C C C T T T T T T T T
21 chr21_23415160 0 23415160 A A A A G G A A A A A A A A A A A A A A
21 chr21_23417223 0 23417223 G G G G G G G G G G G G C G G G G G G G
21 chr21_23417321 0 23417321 A A G G G G A A G G G G G G G G G G G G
21 chr21_23419392 0 23419392 C C C C C C C C C C C C C C C C T T C C
21 chr21_23427307 0 23427307 G G G G G G G G A A A G G G G G G G G G
21 chr21_23427773 0 23427773 C C C C C C C T C C C C C C C C C C C C
21 chr21_23439200 0 23439200 C C C C C C C C C C C C C C C C T T C C
21 chr21_23444042 0 23444042 T T G T G G T T T T T T T T T T T T T T
21 chr21_23455660 0 23455660 A A A A A A A A A A A A A A A A G G A A
21 chr21_23490053 0 23490053 A A A A A C A A A A A A A A A A A A A A
21 chr21_23507704 0 23507704 G G G G A A G G G G G G G G G G G G G G
21 chr21_23509860 0 23509860 A A A A A A A A G G G G A A A A A A A A
21 chr21_23516416 0 23516416 G G G G G G G G A A A A G G G G G G G G
21 chr21_23524180 0 23524180 G G G G G G G G C C C C G G G G G G G G
21 chr21_23535695 0 23535695 C C C C C C C C C C C C C T C C C C C C
21 chr21_23546482 0 23546482 C C C C C C C C C C C C C C A C C C C C
21 chr21_23548702 0 23548702 C C C C C C T T C C C C C C C C C C C C
21 chr21_23559422 0 23559422 T T G G T T T T T T T T T T T T T T T T
21 chr21_23563814 0 23563814 A A C C C C C C C C C C C C C C C C A A
21 chr21_23564653 0 23564653 T T C C T T T T T T T T T T T T T T T T
21 chr21_23564810 0 23564810 A A A A G G A A A A A A A A A A A A A A
21 chr21_23565760 0 23565760 A A A A G G A A A A A A A A A A A A A A
21 chr21_23583196 0 23583196 T T G G G G T T G G G G G G G G G G T T
21 chr21_23586691 0 23586691 C C C C C C C C C C C C C T C C C C C C
21 chr21_23590138 0 23590138 G G G G G G G G C G C G G G G G G G G G
21 chr21_23594853 0 23594853 T T T T T T T T C T C T T T T T T T T T
21 chr21_23597067 0 23597067 C C G G G G C C G G G G G G G G G G C C
21 chr21_23611072 0 23611072 C C C G C C C C C C C C C C C C C C C C
21 chr21_23611169 0 23611169 T T T T T T T T T T T T T T T T G T T T
21 chr21_23613797 0 23613797 G G G G G G G G G G G G C G G G G G G G
21 chr21_23614198 0 23614198 A A A A A A A A A A A A A A A A A C A A
21 chr21_23614739 0 23614739 C C C C C C C C C C C C C C C C C G C C
21 chr21_23618797 0 23618797 T T A T T T T T T T T T T T T T T T T T
21 chr21_23623932 0 23623932 C C C T T T C C T T T T T T T T T T C C
21 chr21_23626043 0 23626043 A A A A A A A A T T T T A A A A A A A A
21 chr21_23626431 0 23626431 G G C C G G G G G G G G C C C C C C G G
21 chr21_23627295 0 23627295 A A A A A A A A A A A A A T A A A A A A
21 chr21_23629071 0 23629071 A A G G A A A A A A A A G G G G G G A A
21 chr21_23629247 0 23629247 T T C C T T T T C C C C C C C C C C T T
21 chr21_23632991 0 23632991 T T T T T T T T T T T T T T T T C C T T
21 chr21_23641975 0 23641975 T T T T T T T T C C C C T T T T T T C C
21 chr21_23646718 0 23646718 A A C C C C C C C C C C C C C C C C C C
21 chr21_23647408 0 23647408 A A A A A A A A G G G G A A A A A A A A
21 chr21_23651029 0 23651029 A A A A A A A A A A A A A A A G A A A A
21 chr21_23654052 0 23654052 T T T T T T T T T T T T G G G G G G T T
21 chr21_23667224 0 23667224 A A A A A A A A A A A A A A A T A A A A
21 chr21_23684335 0 23684335 G G G G G G G G G G G G G G G G A G G G
21 chr21_23686619 0 23686619 C C G G G G C C C C C C C C C C C C C C
21 chr21_23689872 0 23689872 T T T T G G T T T T T T T T T T T T T T
21 chr21_23698217 0 23698217 A A A A G G A A G G G G A A A A A A A A
21 chr21_23704794 0 23704794 A A A A A A A A G G G G A A A A A A A A
21 chr21_23710738 0 23710738 C C C C C C C C C C C C C T C C C C C C
21 chr21_23714489 0 23714489 C C C C C T C C C C C C C C C C C C C C
21 chr21_23715744 0 23715744 C C C C C C C C C C C C C T C C C C C C
21 chr21_23721304 0 23721304 C C C C C C C T C C C C C C C C T T C C
21 chr21_23721704 0 23721704 A A A A A A A A T T T T A A A A A A A A
21 chr21_23726001 0 23726001 C C C C C T C C C C C C C C C C C C C C
21 chr21_23733177 0 23733177 T T G G G G T T T T T T T T T T T T T T
21 chr21_23733912 0 23733912 G G G G G G G G A A A A G G G G G G G G
21 chr21_23735189 0 23735189 A A A A A A A A G G G G A A A A A A A A
21 chr21_23739458 0 23739458 G G G G G G G G G G A G G G G G G G G G
21 chr21_23741613 0 23741613 C C C C C C C T C C C C C C C C C C C C
21 chr21_23747789 0 23747789 T T T T T T T T C C C C T T T T T T T T
21 chr21_23754262 0 23754262 A A A A A A A A A A A A G G A A A A A A
21 chr21_23758262 0 23758262 C C A A A A A C A A A A A A A A A A C C
21 chr21_23764304 0 23764304 A A A A A A A A A A A G A A A A A A A A
21 chr21_23768681 0 23768681 T T T T T T C T T T T T T T T T T T T T
21 chr21_23771134 0 23771134 T T T T T T T T T T T T T T A T T T T T
21 chr21_23775398 0 23775398 G G G G G G A G G G G G G G G G G G G G
21 chr21_23792549 0 23792549 T T T T T T T T T T C T T T T T T T T T
21 chr21_23796023 0 23796023 A A A A A A A A A A A A A G A A A A A A
21 chr21_23802326 0 23802326 G G C C G G G G G G G G G G G G G G G G
21 chr21_23806113 0 23806113 T T T T T T T T T T A T T T T T T T T T
21 chr21_23821403 0 23821403 G G G G G G G G G G G G G G G G A G G G
21 chr21_23829293 0 23829293 T T T T T T T T C C C C T T T T T T T T
21 chr21_23836098 0 23836098 T T T T T T T T C C C C T T T T T T T T
21 chr21_23840624 0 23840624 C C C C C C C C T T T T C C C C C C C C
21 chr21_23855343 0 23855343 G G G G G G G G A G G G G G G G G G G G
21 chr21_23859781 0 23859781 G G G G G G G G A A A A G G G G G G G G
21 chr21_23863152 0 23863152 T T C C C T T T T T T T T T T T T T T T
21 chr21_23873143 0 23873143 T T T T T T T T C C C C T T T T T T T T
21 chr21_23888196 0 23888196 A A G G A G A A G G G G G G G G G G A A
21 chr21_23899542 0 23899542 G G G G G G G G G T T T G G G G G G G G
21 chr21_23902486 0 23902486 A A A A A A A A A A A A A A T T A A A A
21 chr21_23908853 0 23908853 C C C C C C C C C C A C C C C C C C C C
21 chr21_23912938 0 23912938 T T C T C T T T C C C C T T T T T T T T
21 chr21_23916815 0 23916815 T T T T C T T T T T T T T T T T T T T T
21 chr21_23919906 0 23919906 G G C G G G G G G G G G G G G G G G G G
21 chr21_23923495 0 23923495 G G A A G G G G A A A A G G G G G G G G
21 chr21_23941047 0 23941047 T T T T T T T T T T T T C C T T T T T T
21 chr21_23945731 0 23945731 C C C C C C C C A A A A C C C C C C C C
21 chr21_23947236 0 23947236 A A A A A A A A G G G G A A A A A A A A
21 chr21_23948707 0 23948707 G G G G G G G G C C C C G G G G G G G G
21 chr21_23951451 0 23951451 A A A A A A A A A T T T A A A A A A A A
21 chr21_23955408 0 23955408 G G G G G G G G A A A A G G G G G G G G
21 chr21_23959605 0 23959605 G G T T G G G G G G G G G G G G G G G G
21 chr21_23967797 0 23967797 C C C C C T C C C C C C C C C C C C C C
21 chr21_23973809 0 23973809 C C C C C C C C C C C C C C C C C T C C
21 chr21_23974866 0 23974866 A A A A A A A A A G A A A A A A A A A A
21 chr21_23976956 0 23976956 C C A C C C C C C C C C C C C C C C C C
21 chr21_23983475 0 23983475 G G G G G G G G A A A A G G G G G G G G
21 chr21_23983524 0 23983524 G G G G G G G G G G G G G G T T G G G G
21 chr21_23994467 0 23994467 G G G G G G G G G T G G G G G G G G G G
21 chr21_23997052 0 23997052 C C C C C C C T C C C C C C C C C C C C
21 chr21_24002342 0 24002342 T T C T T T T T T T T T T T T T T T T T
21 chr21_24006236 0 24006236 A A A A A G A A A A A A A A A A A A A A
21 chr21_24006287 0 24006287 T T T T C T T T C C C C C C C C C C T T
21 chr21_24015680 0 24015680 A A A A A A A A G G G G A A A A A A A A
21 chr21_24018187 0 24018187 G G G G G G G G C C C C G G G G G G G G
21 chr21_24020273 0 24020273 G G G G G G G G G G G G C G G G G G G G
21 chr21_24022208 0 24022208 G G G G G G G G G G G G A G G G G G G G
21 chr21_24023949 0 24023949 T T T T T T T T C T T T T T T T T T T T
21 chr21_24028099 0 24028099 T T T T G T T T T T T T T T T T T T T T
21 chr21_24029168 0 24029168 G G G G G G G G A A A A G G G G G G G G
21 chr21_24031278 0 24031278 T T T T T T T T C C C C T T T T T T T T
21 chr21_24033790 0 24033790 G G G G G G G G G G G G G G A A G G G G
21 chr21_24035277 0 24035277 T T T T T T T T T T C T T T T T T T T T
21 chr21_24036038 0 24036038 C C C C C T C C C C C C C C C C C C C C
21 chr21_24037986 0 24037986 C C C C C C C C T T T T C C C C C C C C
21 chr21_24046102 0 24046102 G G G G G G G G A A A A G G G G G G G G
21 chr21_24047791 0 24047791 C C C C C C C C A A A A C C C C C C C C
21 chr21_24053529 0 24053529 T T T T T T T T C T T T T T T T T T T T
21 chr21_24053871 0 24053871 T T T T C T T T T T T T T T T T T T T T
21 chr21_24058038 0 24058038 C C C C C C C C C C C C A A C C C C C C
21 chr21_24061201 0 24061201 C C C C C C C C C C C C C C A A C C C C
21 chr21_24065668 0 24065668 A A A A A A A A T T T T A A A A A A A A
21 chr21_24065721 0 24065721 G G G G G G G G A A A A G G G G G G G G
21 chr21_24078690 0 24078690 G G G G G G G G A G G G G G G G G G G G
21 chr21_24085130 0 24085130 A A A A A A A A A A A T A A A A A A A A
21 chr21_24085743 0 24085743 C C T T C C C C C C C C C C C C C C C C
21 chr21_24086568 0 24086568 C C C C C C C C C C C C C C C C T T C C
21 chr21_24088060 0 24088060 A A A A A A A A G G G G A A A A A A A A
21 chr21_24094364 0 24094364 G G G G A A G G G G G G G G G G G G G G
21 chr21_24095426 0 24095426 C C T T C C T T C C C C C C T T T T C C
21 chr21_24095541 0 24095541 G G G G G G G G A A A A G G G G G G G G
21 chr21_24111167 0 24111167 G G G G G G G G G G G G A G G G G G G G
21 chr21_24112213 0 24112213 G G C G G G G G G G G G G G G G G G G G
21 chr21_24112452 0 24112452 A A A A A A A A G G G G A A A A A A A A
21 chr21_24113845 0 24113845 T T T T T T T T T T T T T T T T A A T T
21 chr21_24119230 0 24119230 G G G G G G G G C C C C G G G G G G G G
21 chr21_24134452 0 24134452 A A A A A A A A A A A A A A A A A G A A
21 chr21_24136342 0 24136342 C C C C C C C C T T T T C C C C C C C C
21 chr21_24154115 0 24154115 A A A A A A A A G G G G A A A A A A A A
21 chr21_24157712 0 24157712 A A A A A A A A G G G G A A A A A A A A
21 chr21_24164598 0 24164598 C C C C C C C C C C C C C C C C T T C C
21 chr21_24165616 0 24165616 C C C C C T C C C C C C C C C C C C C C
21 chr21_24170775 0 24170775 C C C C C C C T C C C C C C C C C C C C
21 chr21_24171507 0 24171507 C C C C C C C C C C C C T T C C C C C C
21 chr21_24176197 0 24176197 A A A A A A A G A A A A A A A A A A A A
21 chr21_24177891 0 24177891 G G G G G G G G G G G G G G A A G G G G
21 chr21_24185047 0 24185047 T T T T T T T T T T T T T T T T A T T T
21 chr21_24188734 0 24188734 A A A G A A A A A A A A A A A A A A A A
21 chr21_24194780 0 24194780 G G G G C G G G G G G G G G G G G G G G
21 chr21_24196928 0 24196928 C C C C C C C C C C C C C C C C T T C C
21 chr21_24209580 0 24209580 G G G G G G G G A A A A G G G G G G G G
21 chr21_24215300 0 24215300 G G G G G G G G G G G G G G G G C G G G
21 chr21_24223184 0 24223184 A A A A A A A A A G A A A A A A A A A A
21 chr21_24231246 0 24231246 C C C C C C C C T T T T C C C C C C C C
21 chr21_24236293 0 24236293 T T C C C C T T C C C C C T C C C C T T
21 chr21_24237081 0 24237081 T T T T T T T T T T T T T T T T C C T T
21 chr21_24244703 0 24244703 G G G G G G G G G G C G G G G G G G G G
21 chr21_24248465 0 24248465 C C C C C C C C T T T T C C C C C C C C
21 chr21_24251269 0 24251269 C C C C C C C C G G G G C C C C C C C C
21 chr21_24255834 0 24255834 G G G G G G G G A A A A G G G G G G G G
21 chr21_24256255 0 24256255 G G G G G G G G G G G G A G A A G G G G
21 chr21_24260507 0 24260507 C C C C C C C C C C C T C C C C C C C C
21 chr21_24265276 0 24265276 C C C C C G C C C C C C C C C C C C C C
21 chr21_24275217 0 24275217 C C C C C T C C C C C C C C C C C C C C
21 chr21_24275589 0 24275589 C C C C C C T T C C C C C C C C C C C C
21 chr21_24284425 0 24284425 T T T T T T T T C C C C T T T T T T T T
21 chr21_24289491 0 24289491 G G A A A A G G G G G G G G G G G G G G
21 chr21_24289839 0 24289839 C C C C C C T T C C C C C C C C C C C C
21 chr21_24290806 0 24290806 G G G G G G G G G G G G G G A A G G G G
21 chr21_24293517 0 24293517 T T T T C T T T T T T T T T T T T T T T
21 chr21_24295874 0 24295874 G G G G G G G G A A A A G G G G G G G G
21 chr21_24299774 0 24299774 G G G G G G G G A A A A G G G G G G G G
21 chr21_24301586 0 24301586 C C C C C C C C T T T T C C C C C C C C
21 chr21_24301966 0 24301966 G G G G A G G G G G G G G G G G G G G G
21 chr21_24303227 0 24303227 A A A A A A A A A A A G A A A A A A A A
21 chr21_24304807 0 24304807 C C C C C C C C T T T T C C C C C C C C
21 chr21_24315088 0 24315088 G G T T G G G G G G G G G G G G G G G G
21 chr21_24316864 0 24316864 T T T T T T A A T T T T T T T T T T T T
21 chr21_24317108 0 24317108 C C C C C C C C C C C C C T C C C C C C
21 chr21_24319635 0 24319635 G G G G G G G G G G G G G G C C G G G G
21 chr21_24321270 0 24321270 T T T T T T T T T T T T A T T T T T T T
21 chr21_24325156 0 24325156 G G G G G G T T G G G G G G G G G G G G
21 chr21_24335397 0 24335397 C C C C C C C C C C C C C C T T C C C C
21 chr21_24340755 0 24340755 G G G G G G G G G G G G A G G G A A G G
21 chr21_24341122 0 24341122 T T T T T T T T C C C C T T T T T T T T
21 chr21_24344663 0 24344663 C G G G G G G G G G G G G G G G G G G G
21 chr21_24348226 0 24348226 C C C T C C C C C C C C C C C C C C C C
21 chr21_24351624 0 24351624 T T T T T T T T C C C C T T T T T T T T
21 chr21_24354410 0 24354410 A A A A G G A A A A A A A A A A A A A A
21 chr21_24358650 0 24358650 G G G G G G G G A A A A G G G G G G G G
21 chr21_24363363 0 24363363 A A A A A A A A A A A A A A A A G G A A
21 chr21_24368848 0 24368848 C T C C C C C C C C C C C C C C C C C C
21 chr21_24371056 0 24371056 A A A A A A A A A A A A A G A A A A A A
21 chr21_24378158 0 24378158 A G G G G G G G G G G G G G G G G G G G
21 chr21_24380453 0 24380453 A A A A A A C C A A A A A A A A A A A A
21 chr21_24380470 0 24380470 C C C C C C T T C C C C C C C C C C C C
21 chr21_24380771 0 24380771 A A A A G G A A A A A A A A A A A A A A
21 chr21_24388289 0 24388289 C C C C C C C C C C C C T T T T T T C C
21 chr21_24393340 0 24393340 C C C C C C C C C C C C C C C C C G C C
21 chr21_24394518 0 24394518 G G G G G G G G G G G G G G G G A A G G
21 chr21_24404083 0 24404083 T T T T T T T T T T T T C T T T T T T T
21 chr21_24428108 0 24428108 A A A A A A A A G G G G A A A A A A A A
21 chr21_24432771 0 24432771 A A A A A A A A A A A A A A C C A A A A
21 chr21_24438429 0 24438429 G G G G G G G G A A A A G G G G G G G G
21 chr21_24450300 0 24450300 C C C C C C C C C C C C C C C C T T C C
21 chr21_24450836 0 24450836 A A A A A A A A A A A A A A A A A C A A
21 chr21_24459156 0 24459156 C C C C T T C C C C C C C C C C C C C C
21 chr21_24465105 0 24465105 G G G G G G G G G G G G G G G G A A G G
21 chr21_24481830 0 24481830 G G G G A G G G G G G G G G G G G G G G
21 chr21_24484531 0 24484531 G G G G A G G G G G G G G G G G G G G G
21 chr21_24489174 0 24489174 C T C C C C C C C C C C C C C C C C C C
21 chr21_24489310 0 24489310 A A A A A A G G A A A A A A A A A A A A
21 chr21_24491530 0 24491530 G G G G G G G G G G G G G G G G G T G G
21 chr21_24516465 0 24516465 A A A A A A A A T T T T A A A A A A A A
21 chr21_24519182 0 24519182 G G A A A A A A A A A A A A A A A A G G
21 chr21_24519581 0 24519581 G G G G G G G G A A A A G G G G G G G G
21 chr21_24522125 0 24522125 T T T T T T T T T T T T T T A A T T T T
21 chr21_24527583 0 24527583 G G G G A G G G G G G G G G G G G G G G
21 chr21_24528033 0 24528033 C C G G C C C C C C C C C C C C C C C C
21 chr21_24530727 0 24530727 C C C C C C C C C C C C T T T T T T C C
21 chr21_24533713 0 24533713 A A A A A A A A G G G G A A A A A A A A
21 chr21_24545142 0 24545142 A A A A A A A A A A A A G G A A A A A A
21 chr21_24548919 0 24548919 T T T T T T T T T T T T T T T T G G T T
21 chr21_24557760 0 24557760 G G G G G G G G G G G G G G A A G G G G
21 chr21_24559493 0 24559493 C T C C C C C C C C C C C C C C C C T T
21 chr21_24559522 0 24559522 G G G G G G G G A A A A G G G G G G G G
21 chr21_24565457 0 24565457 T T T T T T T T T T T T T T T T C T T T
21 chr21_24567255 0 24567255 A A A A A A A A A A A A A G A A G G A A
21 chr21_24569199 0 24569199 C C C C C C C C G G G G C C C C C C C C
21 chr21_24575398 0 24575398 A A A A A G A A A A A A A A A A A A A A
21 chr21_24580306 0 24580306 C C C C A A C C C C C C C C C C C C C C
21 chr21_24584054 0 24584054 G G A A A A G G A A A A A A A A A A G G
21 chr21_24600449 0 24600449 G G G G G G G G G G G G G G A A G G G G
21 chr21_24608533 0 24608533 G G G G A A G G G G G G G G G G G G G G
21 chr21_24611202 0 24611202 G G G G A A G G G G G G G G G G G G G G
21 chr21_24612076 0 24612076 A A A A A A A A A A A G A A A A A A A A
21 chr21_24621108 0 24621108 C C C C C C C C G G G G C C C C C C C C
21 chr21_24625677 0 24625677 G G G G G G G G G G G G G G A A G G G G
21 chr21_24628968 0 24628968 C C G G C C C C G G G G C C C C C C C C
21 chr21_24632540 0 24632540 C C C C C C C C C C C C C C C C C T C C
21 chr21_24632645 0 24632645 G G G G G G G G G G G G G T G G G G G G
21 chr21_24637217 0 24637217 T T T T T T T T C C C C T T T T T T T T
21 chr21_24640541 0 24640541 G G G G G G G G G G G G G G A A G G G G
21 chr21_24650673 0 24650673 A A A A A A A A A A A T A A A A A A A A
21 chr21_24660625 0 24660625 C C C T C C C C C C C C C C C C C C C C
21 chr21_24668025 0 24668025 A A A A A A A A A A A C A A A A A A A A
21 chr21_24670727 0 24670727 A A A A A T A A A A A A A A A A A A A A
21 chr21_24676644 0 24676644 C C C C C C C C C T C C C C C C C C C C
21 chr21_24678343 0 24678343 C C C C C C C C C C C C C T C C C C C C
21 chr21_24685804 0 24685804 T T T T C T T T T T T T T T T T T T T T
21 chr21_24688031 0 24688031 C C C C C C C C T T T T C C C C C C C C
21 chr21_24691470 0 24691470 T T T T T T T T C C C C T T T T T T T T
21 chr21_24693933 0 24693933 C C C C T T C C C C C C C C C C C C C C
21 chr21_24699348 0 24699348 C C C C C C C C C C C C C T C C C C C C
21 chr21_24714324 0 24714324 C C C C C C C C A C A C C C C C C C C C
21 chr21_24714817 0 24714817 T T C C C C C C C C C C C C C C C C T T
21 chr21_24714839 0 24714839 G G G G C G G G G G G G G G G G G G G G
21 chr21_24715955 0 24715955 T T C C T T T T T T T T T T T T T T T T
21 chr21_24716959 0 24716959 C C C C C T C C C C C C C C C C C C C C
21 chr21_24717840 0 24717840 T T T T T T T T T T T T C C T T T T T T
21 chr21_24732324 0 24732324 C C C C C C C C T T T T C C C C C C C C
21 chr21_24733440 0 24733440 A A A A A A G G A A A A A A A A A A A A
21 chr21_24733858 0 24733858 T T T T T T T T C C C C T T T T T T T T
21 chr21_24745484 0 24745484 G G G G G G G G T T T T G G G G G G G G
21 chr21_24759461 0 24759461 T T T T T T T T G T G G T T T T T T T T
21 chr21_24760256 0 24760256 A A A A A A A A A A A A A C A A A A A A
21 chr21_24760717 0 24760717 G G C C G G G G C C C C G G G G G G G G
21 chr21_24763787 0 24763787 A A A A A A A A A A A A A G A A A A A A
21 chr21_24768913 0 24768913 A A A A A A A A A C A A A A A A A A A A
21 chr21_24768968 0 24768968 G G G G G G G G C C C C G G G G G G G G
21 chr21_24776034 0 24776034 C C T T T T C C C C C C C C C C C C C C
21 chr21_24776414 0 24776414 G G G G G G G G G G G G G T G G G G G G
21 chr21_24779047 0 24779047 G G G G G G G G A A A A G G G G G G G G
21 chr21_24780474 0 24780474 G G G G G G G G G G A G G G G G G G G G
21 chr21_24782584 0 24782584 A A G G G G A A A A A A A A A A A A A A
21 chr21_24785150 0 24785150 G G G G G G G G C C C C G G G G G G G G
21 chr21_24799958 0 24799958 T T T T T T T T C T T T T T T T T T T T
21 chr21_24812984 0 24812984 A A A A A G A A A A A A A A A A A A A A
21 chr21_24814696 0 24814696 C C C C C C C C C C C C A C C C C C C C
21 chr21_24815099 0 24815099 C C C C C T C C C C C C C C C C C C C C
21 chr21_24816912 0 24816912 G G G G G G G G C C C C G G G G G G G G
21 chr21_24819988 0 24819988 A A A A A A A A T T T T A A A A A A A A
21 chr21_24827128 0 24827128 A A A A A A A A A A A A A A C C A A A A
21 chr21_24830694 0 24830694 T T T T T T T T T T T T T T T T C C T T
21 chr21_24836231 0 24836231 G G G G G G G G C C C C G G G G G G G G
21 chr21_24847176 0 24847176 A A C C C C A A C C C C C C C C C C A A
21 chr21_24850099 0 24850099 G G G G G G G G A A G G G G G G G G G G
21 chr21_24854519 0 24854519 G G G G G G G G G G G G A A G G G G G G
21 chr21_24860338 0 24860338 G G G G G G G G A A A A G G G G G G G G
21 chr21_24860405 0 24860405 C C C C C C C C C C C G C C C C C C C C
21 chr21_24867460 0 24867460 C C C C C C C C C C C C C C T T C C C C
21 chr21_24869661 0 24869661 G G G G G G G G T T T T G G G G G G G G
21 chr21_24873185 0 24873185 G G G G G G G G G G G G A G A A A A G G
21 chr21_24875804 0 24875804 A A G G G G A A G G G G G G G G G G A A
21 chr21_24880324 0 24880324 A A A A A G A A A A A A A A A A A A A A
21 chr21_24891786 0 24891786 C C C C C C T T C C C C C C C C C C T T
21 chr21_24895094 0 24895094 G G G G G T G G G G G G G G G G G G G G
21 chr21_24896849 0 24896849 G G G G G G G G G G G G A G G G G G G G
21 chr21_24900597 0 24900597 T T T T T T T T T T G T T T T T T T T T
21 chr21_24901834 0 24901834 A A A A A A G G A A A A A A A A A A A A
21 chr21_24904750 0 24904750 G G G G G G G G G G G G G T G G G G G G
21 chr21_24905667 0 24905667 A A G G G G A A G G G G G G G G G G A A
21 chr21_24906526 0 24906526 T T T T C T T T T T T T C C T T C C T T
21 chr21_24915397 0 24915397 G G G G G G G G A G A G G G G G G G G G
21 chr21_24919507 0 24919507 T T A T A T T T T T T T T T T T T T T T
21 chr21_24919554 0 24919554 A A A A A A A A G G G G A A A A A A A A
21 chr21_24920418 0 24920418 T T C T C T T T C C C C C C C C C C T T
21 chr21_24925264 0 24925264 C C C C C C C C C C C C C C C C C T C C
21 chr21_24930139 0 24930139 G G G G G G G G G G G G G G A A G G G G
21 chr21_24944741 0 24944741 C C C T C C C C C C C C C C C C C C C C
21 chr21_24951708 0 24951708 G G G G G G G G A A A A G G G G G G G G
21 chr21_24954774 0 24954774 C C C C C C C C C C C C C T C C C C C C
21 chr21_24955895 0 24955895 A A A A A A A A A A A A A A C C A A A A
21 chr21_24962506 0 24962506 C C C C C C C C C C C C C T C C C C C C
21 chr21_24963850 0 24963850 A A A T A T A A A A A A A A A A A A A A
21 chr21_24967533 0 24967533 G G G G G G G G G G G G A G G G G G G G
21 chr21_24968605 0 24968605 G G G G G G G G G G G G A G G G G G G G
21 chr21_24969638 0 24969638 G G G G G G G G A G A G G G G G G G G G
21 chr21_24970621 0 24970621 A A A A A C A A A A A A A A A A A A A A
21 chr21_24978826 0 24978826 A A A G A A A A A A A A A A A A A A A A
21 chr21_24988432 0 24988432 C C C C C C C C C C C C C T C C C C C C
21 chr21_24993932 0 24993932 C C C C C C C C C C C C C C G G C C C C
21 chr21_24999545 0 24999545 G G G G G G G G A A A A G G G G G G G G
21 chr21_25001333 0 25001333 C C C C C C C C C C C C C C C C C G C C
21 chr21_25001591 0 25001591 C C C C C C C C C C C C C C C C T T C C
21 chr21_25004054 0 25004054 T T C C C C C C C C C C C C C C C C T T
21 chr21_25011736 0 25011736 G G G G G G G G A A A A G G G G G G G G
21 chr21_25013921 0 25013921 C C C C C C C C C C C C C G C C C C C C
21 chr21_25015414 0 25015414 C C C C C C C C C C C C C C G G C C C C
21 chr21_25031475 0 25031475 G G A G G G G G G G G G G G G G G G G G
21 chr21_25038427 0 25038427 C C A A A A C C A A A A A A A A A A C C
21 chr21_25039658 0 25039658 A A A A A A A A A A A T A A A A A A A A
21 chr21_25041392 0 25041392 T T T T T T G G T T T T T T T T T T T T
21 chr21_25046264 0 25046264 C C C C C C C C C C C T C C C C C C T T
21 chr21_25046423 0 25046423 T T T T T T T T T T C T T T T T T T T T
21 chr21_25047882 0 25047882 T T T T G G T T T T T T T T T T T T T T
21 chr21_25061707 0 25061707 G G G G G G G G G G G G A G G G G G G G
21 chr21_25068616 0 25068616 T T T T T T T T T T C T T T T T T T T T
21 chr21_25070787 0 25070787 C C C C C C C C C C C C C C C C C T C C
21 chr21_25070971 0 25070971 A A A A A A A A A A A A A C A A A A A A
21 chr21_25085781 0 25085781 T T T T T T T T C C C C T T T T T T T T
21 chr21_25088446 0 25088446 G G A G A A G G G G G G G G G G G G G G
21 chr21_25089584 0 25089584 A A A A A A A A A A A A C C A A A A A A
21 chr21_25090134 0 25090134 C C C C A A C C C C C C C C C C C C C C
21 chr21_25093722 0 25093722 T T T T T T T T G T G G T T T T T T T T
21 chr21_25094110 0 25094110 T T T T C T T T T T T T T T T T T T T T
21 chr21_25097031 0 25097031 A A A A A A A A T T T T A A A A A A A A
21 chr21_25099704 0 25099704 T T T T T T T T G T G T T T T T T T T T
21 chr21_25102457 0 25102457 T T C T C C T T T T T T T T T T T T T T
21 chr21_25104936 0 25104936 G G C C C C G G C C C C C C C C C C G G
21 chr21_25106335 0 25106335 C C C T C T C C C C C C C C C C C C C C
21 chr21_25107825 0 25107825 C C C C C C C C C C C C C C G G C C C C
21 chr21_25108275 0 25108275 A A A A A A A A T T T T A A A A A A A A
21 chr21_25108673 0 25108673 C C C C C T C C C C C C C C C C C C C C
21 chr21_25113792 0 25113792 C C C C C C C C C C C G C C C C C C C C
21 chr21_25114756 0 25114756 A A A A A A A A G G G G A A A A A A A A
21 chr21_25117079 0 25117079 C C C C C C C C G G G G C C C C C C C C
21 chr21_25118192 0 25118192 T T T T T T T T A A A A T T T T T T T T
21 chr21_25120829 0 25120829 T T T T T T T T C C C C T T T T T T T T
21 chr21_25137431 0 25137431 C C C C C C C C C C C C C C C C C T C C
21 chr21_25138363 0 25138363 G G G G G G G G A G G G G G G G G G G G
21 chr21_25142705 0 25142705 G G T T T T G G T T T T T T T T T T G G
21 chr21_25145533 0 25145533 A A A A A A A A A T T T A A A A A A A A
21 chr21_25145685 0 25145685 T T T T T T T T T T T T T T C C T T T T
21 chr21_25149574 0 25149574 T T T T T T T T C C C C T T T T T T T T
21 chr21_25150372 0 25150372 G G G G A G G G G G G G G G G G G G G G
21 chr21_25174725 0 25174725 T T T T T T T T A A A A T T T T T T T T
21 chr21_25180105 0 25180105 A A A A A A A A A A A A A A A A A C A A
21 chr21_25182512 0 25182512 C C C C C C C C C C C C C T T T C C C C
21 chr21_25185104 0 25185104 C C T T C C C C C C C C C C C C C C C C
21 chr21_25191732 0 25191732 C C T T C C C C C C C C C C C C C C C C
21 chr21_25195949 0 25195949 C C C C C C C C T T T T C C C C C C C C
21 chr21_25197233 0 25197233 G G G G G G G G G G A G G G G G G G G G
21 chr21_25198764 0 25198764 G G G G G G G G G G G G G G G G A A G G
21 chr21_25199505 0 25199505 C C C C C C C C C C C C C C C C C T C C
21 chr21_25200984 0 25200984 A A A A A A A A A A A A A G A A A A A A
21 chr21_25201765 0 25201765 A A G G G G G G G G G G G G G G G G G G
21 chr21_25205086 0 25205086 C C C C C C C C C C C C A C C C C C C C
21 chr21_25206485 0 25206485 C C C C C C C C C C C C C C C T C C C C
21 chr21_25222550 0 25222550 G G G G G G G G C G C G G G G G G G G G
21 chr21_25222722 0 25222722 C C G G G G G G G G G G G G G G G G G G
21 chr21_25232766 0 25232766 A A A A A A A A G G G G A A A A A A A A
21 chr21_25233321 0 25233321 T T T T T T T T C C C C T T T T T T T T
21 chr21_25233903 0 25233903 A A G G G G G G G G G G G G G G G G A A
21 chr21_25236843 0 25236843 G G A G G G G G G G G G G G G G G G G G
21 chr21_25244240 0 25244240 C C C C C C C C C C C T C C C C C C C C
21 chr21_25244540 0 25244540 T T T T T T T T C C C T T T T T T T T T
21 chr21_25245259 0 25245259 T T T T G T T T T T G T T T T T T T T T
21 chr21_25248053 0 25248053 G G G G A A G G G G G G G G G G G G G G
21 chr21_25250072 0 25250072 T T T T T T T T T T C T T T T T T T T T
21 chr21_25256622 0 25256622 A A A A T T A A A A A A A A A A A A A A
21 chr21_25266653 0 25266653 T T T T C C T T T T T T T T T T T T T T
21 chr21_25267766 0 25267766 G G G G G G G G A G G G G G G G G G G G
21 chr21_25267862 0 25267862 T T T T C T T T T T T T T T T T T T T T
21 chr21_25276727 0 25276727 G G G G G G G G G G G G G G G G A G G G
21 chr21_25277013 0 25277013 G G G G G G G G A A A A G G G G G G G G
21 chr21_25284292 0 25284292 A A A A A A A A A A A A A A A A C C A A
21 chr21_25285941 0 25285941 T T T T T T T T C T T T T T T T T T T T
21 chr21_25286926 0 25286926 G G G G G G G G G G G G A G A A G G G G
21 chr21_25289401 0 25289401 C C C C C C C C C C C C C C C C T T C C
21 chr21_25291426 0 25291426 G G G G G G G G A A A A G G G G G G G G
21 chr21_25293086 0 25293086 A A A A A A A A A A A A A A G G A A A A
21 chr21_25302056 0 25302056 C C C C C C C C C C C C C C T T C C C C
21 chr21_25302402 0 25302402 G G G G G G G G G G G G G G G G T T G G
21 chr21_25309042 0 25309042 C C C C C C C C T T T T C C C C C C C C
21 chr21_25310355 0 25310355 T T T T T T T T C C C C T T T T T T T T
21 chr21_25325065 0 25325065 T T T T C T T T T T T T T T T T T T T T
21 chr21_25337105 0 25337105 C C C C C C C C C C C C C T C C C C C C
21 chr21_25342690 0 25342690 T T G G G G T T T T T T T T T T T T T T
21 chr21_25351830 0 25351830 T T T T T T C C T T T T T T T T T T T T
21 chr21_25367611 0 25367611 C C C C C G C C C C C C C C C C C C C C
21 chr21_25368749 0 25368749 T T T T T T T T C C C C T T T T T T T T
21 chr21_25379542 0 25379542 A A G G G G A A G G G G G G G G G G G G
21 chr21_25417659 0 25417659 A A A A A A A A G G A A A A A A A A A A
21 chr21_25422615 0 25422615 A A A A A A A A A A A A A G A A A A A A
21 chr21_25428141 0 25428141 A A A A A A A A A A A A A A A A G G A A
21 chr21_25429428 0 25429428 C C T T T T C C T T T T T T T T T T C C
21 chr21_25429865 0 25429865 A A A A A A A A A A A A A G G G A A A A
21 chr21_25433730 0 25433730 C C C C C C C C G G G G C C C C C C C C
21 chr21_25435791 0 25435791 T T T T T T T T C C C C T T T T T T T T
21 chr21_25465568 0 25465568 C C C C C C T T C C C C C C C C C C C C
21 chr21_25467599 0 25467599 C C C C C C C C A A A A C C C C C C C C
21 chr21_25469082 0 25469082 C C T T T T C C T T T T T T T T T T C C
21 chr21_25469292 0 25469292 G G G G G G G G G G G G G G A A G G G G
21 chr21_25473857 0 25473857 A A A A A A A A G G G G A A A A A A A A
21 chr21_25473861 0 25473861 G G G G G G G G G G G G G G A A G G G G
21 chr21_25474033 0 25474033 G G G G A G G G G G G G G G G G G G G G
21 chr21_25474376 0 25474376 C C C C C C C C C C C C C T C C C C C C
21 chr21_25485181 0 25485181 A A A A A A A A A A A A A G A A A A A A
21 chr21_25485306 0 25485306 C C C C C C C C C C C C C C C C C T C C
21 chr21_25486784 0 25486784 C C C C C C C C C C C C C T C C C C C C
21 chr21_25488281 0 25488281 A A A A A A A A G G G G A A A A A A A A
21 chr21_25491043 0 25491043 A A A A A A A A A A A A A A G G A A A A
21 chr21_25493325 0 25493325 T T T T T T T T C C C C T T T T T T T T
21 chr21_25493948 0 25493948 C C C C C C C C C C C C C T T T C C C C
21 chr21_25494906 0 25494906 G G G G A G G G G G G G G G G G G G G G
21 chr21_25499142 0 25499142 A A A A A A A A A G A A A A A A A A A A
21 chr21_25500080 0 25500080 T T T T T T T T C C C C T T T T T T T T
21 chr21_25500374 0 25500374 A A A A A A A A A A A A A G A A A A A A
21 chr21_25506491 0 25506491 T T T T G G T T T T T T T T T T T T T T
21 chr21_25509278 0 25509278 G G G G G G G G G G G G G G A A G G G G
21 chr21_25509320 0 25509320 G G G G G G G G G G G G G G C G G G G G
21 chr21_25516311 0 25516311 G G G G G G G G G G G G G G G G A A G G
21 chr21_25521132 0 25521132 A A A T A A A A A A A A A A A A A A A A
21 chr21_25522260 0 25522260 C C C C C C C C A A A A C C C C C C C C
21 chr21_25528278 0 25528278 G G G G A G G G G G G G G G G G G G G G
21 chr21_25531646 0 25531646 G G A A A G G G G G G G G G G G G G G G
21 chr21_25534008 0 25534008 G G G G G G G G G G G G G G G G T T G G
21 chr21_25534820 0 25534820 G G G G G G A A G G G G G G G G G G G G
21 chr21_25544682 0 25544682 A A T T T T T T T T T T T T T T T T A A
21 chr21_25545539 0 25545539 G G A G G G G G G G G G G G G G G G G G
21 chr21_25561303 0 25561303 T T T T T T T T T T T T T T C T T T T T
21 chr21_25563387 0 25563387 G G G G G G G G T T T T G G G G G G G G
21 chr21_25564653 0 25564653 A A G G A G A A A A A A A A A A A A A A
21 chr21_25569883 0 25569883 G G T T T T G G G G G G G G G G G G G G
21 chr21_25569891 0 25569891 G G G G G G G G T T T T G G G G G G G G
21 chr21_25577281 0 25577281 G G G G G G G G G G G G A G G G G G G G
21 chr21_25591524 0 25591524 G G G G G G G G G G G G G G G G C C G G
21 chr21_25599380 0 25599380 T T G G G G G G G G G G G G G G G G T T
21 chr21_25604803 0 25604803 G G A A A A A A A A A A A A A A A A G G
21 chr21_25608257 0 25608257 G G A A A G G G G G G G G G G G G G G G
21 chr21_25610900 0 25610900 T T T T T T T T T T A T T T T T T T T T
21 chr21_25611543 0 25611543 A A A A A T A A A A A A A A A A A A A A
21 chr21_25611779 0 25611779 A A A A A A A A G G G G A A A A A A A A
21 chr21_25612182 0 25612182 G G G G A G G G G G G G G G G G G G G G
21 chr21_25613550 0 25613550 A A A A A A A A C C C C A A A A A A A A
21 chr21_25616368 0 25616368 T T T T T T T T G G G G T T T T T T T T
21 chr21_25619451 0 25619451 G G T T G G G G G G G G G G G G G G G G
21 chr21_25622567 0 25622567 G G T T T T T T T T T T T T T T T T T T
21 chr21_25622726 0 25622726 C C C C C C C C C C C C C C C C A A C C
21 chr21_25631133 0 25631133 C C A A C C C C C C C C C C C C C C C C
21 chr21_25632255 0 25632255 C C C C C C C C C T C C C C C C C C C C
21 chr21_25632526 0 25632526 C C C C C C C C C C C C C T C C C T C C
21 chr21_25639378 0 25639378 G G G G G G G G G G G G C C G G G G G G
21 chr21_25655736 0 25655736 C C C C C C C C T T T T C C C C C C C C
21 chr21_25659876 0 25659876 C C C C C C C C C C C C C C C C T T C C
21 chr21_25674643 0 25674643 G G G G A G G G A A A A G G G G G G G G
21 chr21_25678964 0 25678964 A A A A A A A A G G G G A A A A A A A A
21 chr21_25684601 0 25684601 T T T T A T T T T T T T T T T T T T T T
21 chr21_25686818 0 25686818 G G G G G G G G A A A A G G G G G G G G
21 chr21_25692980 0 25692980 C C C C C C C C C C T T C C C C C C C C
21 chr21_25697100 0 25697100 A A A A A A A A A A A A A G A A A A A A
21 chr21_25699729 0 25699729 A A A A A A A A A A A A A A A G A A A A
21 chr21_25700861 0 25700861 T T T T T T T T C C C C T T T T T T T T
21 chr21_25701628 0 25701628 T T T T T T T T T T T T T T T T C C T T
21 chr21_25702355 0 25702355 T T T T T T T T T T T T C C C T T T T T
21 chr21_25719451 0 25719451 A A A A A A A A A A A A A A A A C C A A
21 chr21_25721360 0 25721360 G G G G G G G G C C C C G G G G G G G G
21 chr21_25721732 0 25721732 A A A A A A A A A A A A A A A C A A A A
21 chr21_25730513 0 25730513 A A A A A A A A G G G G A A A A A A A A
21 chr21_25731860 0 25731860 C C C C C C C C T T T T C C C C C C C C
21 chr21_25734644 0 25734644 T T T T T T T T T T T T C T C C T T T T
21 chr21_25743084 0 25743084 G G G G G G G G A A A A G G G G G G G G
21 chr21_25752915 0 25752915 C C C C C T C C C C C C C C C C C C C C
21 chr21_25762361 0 25762361 T T T T T T T T T T T T C T T T T T T T
21 chr21_25765575 0 25765575 T T G G G G T T G G G G G G G G G G T T
21 chr21_25767313 0 25767313 G G G G G G G G C C C C G G G G G G G G
21 chr21_25769136 0 25769136 T T T T T T T T T T T T T T T T G G T T
21 chr21_25772706 0 25772706 A A A A A A C C A A A A A A A A A A A A
21 chr21_25786691 0 25786691 T T T T T T T T T T T T C C T T T T T T
21 chr21_25790772 0 25790772 G G G G G G G G C G C G G G G G G G G G
21 chr21_25792861 0 25792861 T T C C C C T T T T T T T T T T T T T T
21 chr21_25795156 0 25795156 C C C C C C C C C C C C C C C C T T C C
21 chr21_25814160 0 25814160 T T T T T T T T C C C C T T T T T T T T
21 chr21_25815249 0 25815249 T T T T T T T T T T T T T T T T G G T T
21 chr21_25819127 0 25819127 C C C C C T C C C C C C C C C C C C C C
21 chr21_25820949 0 25820949 C C C C C C C C C C C C C G C C C C C C
21 chr21_25832708 0 25832708 A A A A A G A A A A A A A A A A A A A A
21 chr21_25832853 0 25832853 G G G G G G G G G G A G G G G G G G G G
21 chr21_25834054 0 25834054 C C C C C C C C T T T T C C C C C C C C
21 chr21_25836073 0 25836073 T T T T T T T T T T T T T T C C T T T T
21 chr21_25838003 0 25838003 C C C C C C C C A A A A C C C C C C C C
21 chr21_25838467 0 25838467 G G G G G G G G A G G G G G G G G G G G
21 chr21_25840915 0 25840915 C C G G G G C C G G G G G G G G G G C C
21 chr21_25844171 0 25844171 A A A A A C A A A A A A A A A A A A A A
21 chr21_25844449 0 25844449 T T T T T T T T C C C C T T T T T T T T
21 chr21_25848451 0 25848451 A A A A A A A A G G G G A A A A A A A A
21 chr21_25858727 0 25858727 G G A A A A G G G G G G G G G G G G G G
21 chr21_25861441 0 25861441 G G T T T T T T T T T T T T T T T T T T
21 chr21_25865035 0 25865035 C C G G G G C C C C C C C C C C C C C C
21 chr21_25867648 0 25867648 A A A A A A A A G G G G A A A A A A A A
21 chr21_25873307 0 25873307 A A T T T T T T T T T T T T T T T T T T
21 chr21_25876130 0 25876130 G G G G G G G G G G G G A G G G G G G G
21 chr21_25894575 0 25894575 A A A A A A A A A A A A A C A A A A A A
21 chr21_25897831 0 25897831 G G A A G G G G G G G G G G G G G G G G
21 chr21_25908791 0 25908791 C C C C C C C C T T T T T T T T T T C C
21 chr21_25909583 0 25909583 G G A G G G G G G G G G G G G G G G G G
21 chr21_25912032 0 25912032 A A A A A A A A A A A A A A A G A A A A
21 chr21_25924829 0 25924829 G G G G G G A A G G G G G G G G G G G G
21 chr21_25931810 0 25931810 C C C C C C C C C C C C C T C C C C C C
21 chr21_25934951 0 25934951 A A A A A A A A A A A A A A G G A A A A
21 chr21_25936604 0 25936604 G G G G G G G G T T T T G G G G G G G G
21 chr21_25938844 0 25938844 C C G G G G C C C C C C C C C C C C C C
21 chr21_25944143 0 25944143 C C G G G G C C G G G G G G G G G G C C
21 chr21_25947276 0 25947276 T T C C T T T T T T T T C C C C C C T T
21 chr21_25949667 0 25949667 A A A A A A G G A A A A A A A A A A A A
21 chr21_25954252 0 25954252 C G G G G G G G G G G G G G G G G G C C
21 chr21_25957512 0 25957512 A A A A A A A A A A A A A A G G A A A A
21 chr21_25958167 0 25958167 C C C C C C C C C C C C A C C C C C C C
21 chr21_25963211 0 25963211 C C T T T T C C C C C C C C C C C C C C
21 chr21_25964196 0 25964196 C C C C C C C C T T T T C C C C C C C C
21 chr21_25975847 0 25975847 T T C C C C T T C C C C C C C C C C T T
21 chr21_25976954 0 25976954 A A A C A A A A A A A A A A A A A A A A
21 chr21_25984935 0 25984935 C C C C T T C C C C C C C C C C C C C C
21 chr21_25987024 0 25987024 T T T T T T T T G G G G T T T T T T T T
21 chr21_26002803 0 26002803 C C C C C C C C A A A A C C C C C C C C
21 chr21_26012904 0 26012904 C C C C C C C C G G G G C C C C C C C C
21 chr21_26026740 0 26026740 T T T T C T T T T T T T T T T T T T T T
21 chr21_26030684 0 26030684 T T C C T T T T T T T T T T T T T T T T
21 chr21_26036439 0 26036439 A A T T T T A A T T T T T T T T T T A A
21 chr21_26048714 0 26048714 C C C C C C C C C C C C C C A C C C C C
21 chr21_26049874 0 26049874 G G G G G G G G A A A A G G G G G G G G
21 chr21_26052215 0 26052215 T T T T T T T T C C C C T T T T T T T T
21 chr21_26054283 0 26054283 G G G G G G G G A A A A G G G G G G G G
21 chr21_26054569 0 26054569 C C C C C C C C C C C C C C C C A A C C
21 chr21_26057613 0 26057613 G G G G G G G G A A A A G G G G G G G G
21 chr21_26059105 0 26059105 C C A A A A C C A A A A A A A A A A C C
21 chr21_26068621 0 26068621 G G G G G G C C G G G G G G G G G G G G
21 chr21_26074134 0 26074134 G G A A G G G G G G G G G G G G G G G G
21 chr21_26077646 0 26077646 T T T T T T T T T T G T T T T T T T T T
21 chr21_26079151 0 26079151 G G G G G G G G G G G G A G G G G G G G
21 chr21_26080614 0 26080614 C C C C C C C C C C C C T T C C T T C C
21 chr21_26085943 0 26085943 C C C C C C C C C C C T C C C C C C C C
21 chr21_26088986 0 26088986 A A G G G G G G G G G G G G G G G G A A
21 chr21_26090511 0 26090511 G G G G G G G G A G A A G G G G G G G G
21 chr21_26093047 0 26093047 A A A A A A A A G G G G A A A A A A A A
21 chr21_26100167 0 26100167 T T T T T T T T T T T T C T T T T T T T
21 chr21_26107974 0 26107974 C C C C C C C C C C C C A C C C C C C C
21 chr21_26124036 0 26124036 C C C C C C C C C C C C C C C G C C C C
21 chr21_26135408 0 26135408 T T T T T T T T T T T T T T G T T T T T
21 chr21_26143680 0 26143680 G G C C C C G G C C C C C C C C C C G G
21 chr21_26145995 0 26145995 G G G G G G G G G G G G G G A G G G G G
21 chr21_26153831 0 26153831 G G G G G G G G G G G G A G G G G G G G
21 chr21_26164872 0 26164872 T T T T T T T T G G G G T T T T T T T T
21 chr21_26170634 0 26170634 C C C C C C C C G G G G C C C C C C C C
21 chr21_26174886 0 26174886 C C C C C T C C C C C C C C C C C C C C
21 chr21_26177349 0 26177349 T T G G T T T T T T T T T T T T T T T T
21 chr21_26179014 0 26179014 T T T T T T T T G T T T T T T T T T T T
21 chr21_26179042 0 26179042 A A A A A A A A G G G G A A A A A A A A
21 chr21_26179336 0 26179336 C T T T T T T T T T T T T T T T T T C C
21 chr21_26180900 0 26180900 G G G G G G G G G G G G A G G G G G G G
21 chr21_26181202 0 26181202 G G G G G G A A G G G G G G G G G G G G
21 chr21_26188301 0 26188301 T T T T T T C C T T T T T T T T T T T T
21 chr21_26189295 0 26189295 C C C C C C C C T T T T C C C C C C C C
21 chr21_26189333 0 26189333 C C T T C C C C C C C C C C C C C C C C
21 chr21_26200666 0 26200666 T T T T C C T T T T T T T T T T T T T T
21 chr21_26202246 0 26202246 G G G G G G G G C C C C G G G G G G G G
21 chr21_26202393 0 26202393 C C C C C C C C T T T T C C C C C C C C
21 chr21_26203316 0 26203316 A A A A A A A A A A A A A G G G G G A A
21 chr21_26209321 0 26209321 C C C C C C C C T T T T C C C C C C C C
21 chr21_26210781 0 26210781 G G G G G G G G G G G G G G A G G G G G
21 chr21_26212325 0 26212325 C C C C C C C C C C C C C C C C A A C C
21 chr21_26221993 0 26221993 C C C C C C C C C C C C C T C C C C C C
21 chr21_26227057 0 26227057 C C C C C C G G C C C C C C C C C C C C
21 chr21_26230032 0 26230032 G G C C C G G G C C C C C C C C C C G G
21 chr21_26230213 0 26230213 T T T T T T T T T T T T C C T T T T T T
21 chr21_26234371 0 26234371 T T C C C C C C C C C C C C C C C C T T
21 chr21_26252005 0 26252005 G G G G G G G G T T T T G G G G G G G G
21 chr21_26252043 0 26252043 A G G G G G G G G G G G G G G G G G G G
21 chr21_26257052 0 26257052 T T T T T T T T T T T T G T T T T T T T
21 chr21_26267569 0 26267569 G G G G G G G G G G G G C C G G G G G G
21 chr21_26269663 0 26269663 C C C C C C C C C C C C G G C C C C C C
21 chr21_26273599 0 26273599 C C C C C C C C C C C C C C A A C C C C
21 chr21_26282803 0 26282803 C C C C C C C C C C C C C G C C C C C C
21 chr21_26286567 0 26286567 C C C C C C C C A C C C C C C C C C C C
21 chr21_26296673 0 26296673 C C A A A A C C C C C C C C C C C C C C
21 chr21_26303427 0 26303427 G G G G G G G G C C C C G G G G G G G G
21 chr21_26305873 0 26305873 T T T T T T T T T T T T G T T T T T T T
21 chr21_26307535 0 26307535 T T C T T T T T T T T T T T T T T T T T
21 chr21_26310074 0 26310074 A A A A A A A A G G G G A A A A A A A A
21 chr21_26311326 0 26311326 T T T T T T T T G G G G T T T T T T T T
21 chr21_26316932 0 26316932 C C C C C C C C C C C C C C C T C C C C
21 chr21_26323915 0 26323915 T T C T T T T T T T T T T T T T T T T T
21 chr21_26327453 0 26327453 T T T T T T T T T T T T C T T T T T T T
21 chr21_26328151 0 26328151 G G G G G G G G G G G G C G G G G G G G
21 chr21_26329946 0 26329946 A A A A A A A A A A A A A A A A A G A A
21 chr21_26347412 0 26347412 A A A A A A A A G G G G A A A A A A A A
21 chr21_26355687 0 26355687 C C C C C C C C T T T T C C C C C C C C
21 chr21_26356156 0 26356156 G G G G G G A A G G G G G G G G G G G G
21 chr21_26366840 0 26366840 A A A A A A A A C C C C A A A A A A A A
21 chr21_26372062 0 26372062 G G G G G G G G A A A G G G G G G G G G
21 chr21_26378096 0 26378096 C C G G G G C C G G G G G G G G G G G G
21 chr21_26378852 0 26378852 T T T T T T T T T T T T T T C C T T T T
21 chr21_26379990 0 26379990 A A A A A A A A G G G G A A A A A A A A
21 chr21_26386686 0 26386686 C C C C C C C C C C C C C C C C T T C C
21 chr21_26386857 0 26386857 C G C C C C C C C C C C C C C C C C C C
21 chr21_26391752 0 26391752 C C C T C C C C C C C C C C C C C C C C
21 chr21_26398336 0 26398336 A A G G A A A A A A A A A A A A A A A A
21 chr21_26399263 0 26399263 G G G G G G G G G G G G G G A A G G G G
21 chr21_26399799 0 26399799 A A A A A C A A A A A A A A A A A A A A
21 chr21_26401185 0 26401185 C C C C C C C C C G C C C C C C C C C C
21 chr21_26408298 0 26408298 T T T T T T T T T T T T T T C T T T T T
21 chr21_26420401 0 26420401 A A A A A A A A A A A A A G A A A A A A
21 chr21_26423090 0 26423090 T T T T T T T T C C C C T T T T T T T T
21 chr21_26425969 0 26425969 G G G G G G G G G G G G G G G G C C G G
21 chr21_26430304 0 26430304 C C C C C C C C A C C C C C C C C C C C
21 chr21_26434703 0 26434703 G G G G G G G G G G A G G G G G G G G G
21 chr21_26436220 0 26436220 T T T T T T T T T T T T T T T T G G T T
21 chr21_26438198 0 26438198 A G G G G G G G G G G G G G G G G G A A
21 chr21_26439035 0 26439035 G G G G A G G G G G G G G G G G G G G G
21 chr21_26443967 0 26443967 G G G G C G G G G G G G G G G G G G G G
21 chr21_26446239 0 26446239 A A A A A A A A G G A A A A A A A A A A
21 chr21_26449006 0 26449006 G G G G G G G G G G G G A G G G G G G G
21 chr21_26458792 0 26458792 G G G G G G G G G G G G G G A A G G G G
21 chr21_26458800 0 26458800 G G G G G G G G G G G G A G G G G G G G
21 chr21_26462624 0 26462624 C C C C C C C C G G G G C C C C C C C C
21 chr21_26463570 0 26463570 A A A A A A A A A A A A A G A A A A A A
21 chr21_26463673 0 26463673 T T T T T T T T C C C C T T T T T T T T
21 chr21_26464735 0 26464735 A A A A A A A A A A A A A A G G A A A A
21 chr21_26472828 0 26472828 G G A A A A G G A A A A A A A A A A G G
21 chr21_26472835 0 26472835 C C C C C C C C C C C C C C C C A A C C
21 chr21_26476706 0 26476706 G G G G G G A A G G G G G G G G G G G G
21 chr21_26477601 0 26477601 C C C C C C C C C C C C C C C C T T C C
21 chr21_26479515 0 26479515 A A A A A A A A G G G G A A A A A A A A
21 chr21_26482122 0 26482122 A A A A A A A A T T T T A T A A A A A A
21 chr21_26484900 0 26484900 C C C C C C C C C C C C C T C C C C C C
21 chr21_26485750 0 26485750 C C C C C C T T C C C C C C C C C C C C
21 chr21_26492354 0 26492354 G G G G G G G G G G A G G G G G G G G G
21 chr21_26494695 0 26494695 T T T T T T T T T T T T T T C C T T T T
21 chr21_26497361 0 26497361 G G G G G G G G A A A A G G G G G G G G
21 chr21_26497559 0 26497559 A A A A A A A A G G G G A A A A A A A A
21 chr21_26497620 0 26497620 C C C C C C C C C G C G C C C C C C C C
21 chr21_26515623 0 26515623 T T T T T T T T C C C C T T T T T T T T
21 chr21_26523129 0 26523129 C C C C C C C C C C C C C C C T C C C C
21 chr21_26539310 0 26539310 C C C C C C C C C C C C C C C T C C C C
21 chr21_26548703 0 26548703 A A G G G G A A G G G G G G G G G G A A
21 chr21_26555876 0 26555876 G G G G G G G G G G G G A A G G G G G G
21 chr21_26557532 0 26557532 T T C T T T T T T T T T T T T T T T T T
21 chr21_26557982 0 26557982 G G G G G G G G G G G G C G G G G G G G
21 chr21_26558211 0 26558211 C C C C C C C C C C C T C C C C C C C C
21 chr21_26561946 0 26561946 C C C C T T C C C C C C C C C C C C C C
21 chr21_26565198 0 26565198 C C C C C C C C C C C C C C T T C C C C
21 chr21_26569562 0 26569562 A A A A A A A A T T T T A A A A A A A A
21 chr21_26573619 0 26573619 G G A G G G G G G G G G G G G G G G G G
21 chr21_26578657 0 26578657 C C C C C C C C C C C C C C C C T T C C
21 chr21_26580809 0 26580809 G G G G A G G G G G G G G G G G G G G G
21 chr21_26595266 0 26595266 A A G G A A A A A A A A A A A A A A A A
21 chr21_26595691 0 26595691 G G G G G G G G G G G G A A G G G G G G
21 chr21_26598968 0 26598968 C C C C C C C C A A A A C C C C C C C C
21 chr21_26616400 0 26616400 A A A A A A A A A G A A A A A A A A A A
21 chr21_26620054 0 26620054 G G G G G G G G G T G G G G G G G G G G
21 chr21_26620330 0 26620330 T T T T T T T T T T T T C T T T T T T T
21 chr21_26623180 0 26623180 A A C C C C A A A A A A A A A A A A A A
21 chr21_26636953 0 26636953 G G G G G G G G T T T T G G G G G G G G
21 chr21_26637470 0 26637470 G G G G G G G G G G G G G G A A G G G G
21 chr21_26640088 0 26640088 A A A A A A A A C C C C A A A A A A A A
21 chr21_26649851 0 26649851 A G G G G G G G G G G G G G G G G G A A
21 chr21_26651113 0 26651113 C C C C T T C C C C C C C C C C C C C C
21 chr21_26653406 0 26653406 G G G G G G G G G G G G G G G G C C G G
21 chr21_26665307 0 26665307 T T T T T T T T C C C C T T T T T T T T
21 chr21_26670757 0 26670757 C C T T C C C C C C C C C T C C C C C C
21 chr21_26687925 0 26687925 T T T T T T T T A T T T T T T T T T T T
21 chr21_26691430 0 26691430 C C C C C C C C C C C C C C T T C C C C
21 chr21_26691906 0 26691906 T T T T T T T T C C C C T T T T T T T T
21 chr21_26694476 0 26694476 G G G G G G G G A A A A G G G G G G G G
21 chr21_26702017 0 26702017 C C C C C C C C C C C C C T C C C C C C
21 chr21_26711856 0 26711856 A A A A A A A A A T A A A A A A A A A A
21 chr21_26720543 0 26720543 T T T T T T T T C C C C T T T T T T T T
21 chr21_26728353 0 26728353 A A A A A A A A A A A A A A G G A A A A
21 chr21_26729536 0 26729536 T T C C C C T T T T T T T T T T T T T T
21 chr21_26734441 0 26734441 A A A A A A A A A C A A A A A A A A A A
21 chr21_26735388 0 26735388 T T T T T T T T C C C C T T T T T T T T
21 chr21_26742045 0 26742045 G G A A A A A A A A A A A A A A A A G G
21 chr21_26754012 0 26754012 C C C C C T C C C C C C C C C C C C C C
21 chr21_26761201 0 26761201 T T G G G G T T T T T T T T T T T T T T
21 chr21_26766254 0 26766254 C C C C C C C C C T C C C C C C C C C C
21 chr21_26767575 0 26767575 A A A A A A A A A A A A A A A A G G A A
21 chr21_26781397 0 26781397 G G G G G G G G G G G G G G A G G G G G
21 chr21_26785373 0 26785373 C C T T T T C C C C C C C C C C C C C C
21 chr21_26798967 0 26798967 C C C C C C T T T T T T C C C C C C C C
21 chr21_26799394 0 26799394 C C C C C C C C C C C C C T C C C C C C
21 chr21_26809346 0 26809346 C C C C C C C C C C C C C T C C C C C C
21 chr21_26812466 0 26812466 A A C C A A A A A A A A A A A A A A A A
21 chr21_26812876 0 26812876 C C T T C C C C C C C C C C C C C C C C
21 chr21_26816804 0 26816804 C C C C C C C C C C C C C T C C C C C C
21 chr21_26824877 0 26824877 T T T T T T T T T T T T T T C C T T T T
21 chr21_26828145 0 26828145 A A A A A A A A A A A C A A A A A A A A
21 chr21_26831336 0 26831336 G G C G G G G G G G G G G G G G G G G G
21 chr21_26832720 0 26832720 T T T T T T T T A T A A T T T T T T T T
21 chr21_26833844 0 26833844 C C C C C C C C C C C C C C G G G G C C
21 chr21_26837256 0 26837256 G G G G G G G G G G G T G G G G G G G G
21 chr21_26837721 0 26837721 C C C G C G C C C C C C C C C C C C C C
21 chr21_26841073 0 26841073 A A A A A A A A G G G G A A A A A A A A
21 chr21_26844768 0 26844768 C C C C C C C C C C C C C C T T C C C C
21 chr21_26854692 0 26854692 C C C C C C C C C C C C C C C C C T C C
21 chr21_26869584 0 26869584 G G G G G G G G G G G G G G G G A A G G
21 chr21_26886121 0 26886121 A A A A A A A A A A A A A C A A A A A A
21 chr21_26899185 0 26899185 T T T T T T T T T T T T T T T T G G T T
21 chr21_26905198 0 26905198 G G G G G G G G G G G G G G G G A A G G
21 chr21_26907000 0 26907000 A A A A A A A A A A A A A C A A A A A A
21 chr21_26907124 0 26907124 G G G G G G G G G G G G A G G G G G G G
21 chr21_26907521 0 26907521 C C C C C C C C T T T T C C C C C C C C
21 chr21_26911312 0 26911312 A A A A A A A A A A A A A G A A A A A A
21 chr21_26914232 0 26914232 C C C C C C C C T T T T C C C C C C C C
21 chr21_26941438 0 26941438 A A A A G G A A A A A A A A A A A A A A
21 chr21_26941893 0 26941893 C C C C C C C C G G G G C C C C C C C C
21 chr21_26946160 0 26946160 C C T T C C C C C C C C C C C C C C C C
21 chr21_26953993 0 26953993 C C C C C C T T C C C C C C C C C C C C
21 chr21_26961827 0 26961827 T T T T T T T T A A A A T T T T T T T T
21 chr21_26962618 0 26962618 C C C C C C C C T T T T C C C C C C C C
21 chr21_26963293 0 26963293 A G G G G G A A G G G G G G G G G G G G
21 chr21_26963969 0 26963969 G G G G G G G G A A A A G G G G G G G G
21 chr21_26967014 0 26967014 A A A A A A A A A A A A A A A C A A A A
21 chr21_26967754 0 26967754 A G G G G G G G G G G G G G G G G G G G
21 chr21_26969500 0 26969500 C C C C C C C C T T T T C C C C C C C C
21 chr21_26975972 0 26975972 C C C C C C C C A A A A C C C C C C C C
21 chr21_26978553 0 26978553 C C T T T T C C C C C C C C C C C C C C
21 chr21_26990747 0 26990747 A A A A A A A A A A A A A A A G A A A A
21 chr21_26997063 0 26997063 A A A A A A A A A A A A A G A A A A A A
21 chr21_26998612 0 26998612 C C C C C C C C C C C C T T T T T T C C
21 chr21_27010051 0 27010051 T T T T T T T T C T C C T T T T T T T T
21 chr21_27010984 0 27010984 T T T T A A T T T T T T T T T T T T T T
21 chr21_27011347 0 27011347 G T G G G G G G G G G G G G G G G G G G
21 chr21_27015390 0 27015390 A A A A A A A A G G G G A A A A A A A A
21 chr21_27029500 0 27029500 G G G G G G G G A A A A G G G G G G G G
21 chr21_27029506 0 27029506 T T T T T T T T T T T T T T C C T T T T
21 chr21_27030661 0 27030661 G G G G G G G G C C C C G G G G G G G G
21 chr21_27031580 0 27031580 C C C C C C C C C C C G C C C C C C C C
21 chr21_27033015 0 27033015 T T T T T T T T C C C C T T T T T T T T
21 chr21_27033180 0 27033180 A A A A A A A A G G G G A A A A A A A A
21 chr21_27034576 0 27034576 C C T T C C C C C C C C C C C C C C C C
21 chr21_27035838 0 27035838 G G G G G G G G A G G G G G G G G G G G
21 chr21_27038664 0 27038664 C C C C C C C C G G G G C C C C C C C C
21 chr21_27049446 0 27049446 C C C C C C C C C C C C C C C C C T C C
21 chr21_27066339 0 27066339 T T T T T T T T T T T T T T T T C C T T
21 chr21_27067109 0 27067109 A A C C C C A A C C C C C C C C C C A A
21 chr21_27068213 0 27068213 G G G G G G G G G G G G G T G G G G G G
21 chr21_27069114 0 27069114 G G G G G G G G A A A A G G G G G G G G
21 chr21_27076226 0 27076226 G G A A A G G G G G G G G G G G G G G G
21 chr21_27078083 0 27078083 G G A A A G G G G G G G G G G G G G G G
21 chr21_27084788 0 27084788 G G G G G G G G G G G G G G A G G G G G
21 chr21_27085205 0 27085205 T T G G T T T T T T T T T T T T T T T T
21 chr21_27088292 0 27088292 C C C C T T C C C C C C C C C C C C C C
21 chr21_27089050 0 27089050 G G G G G G G G G G G G C G G G G G G G
21 chr21_27089950 0 27089950 G G G G G G G G G G G G C G G G G G G G
21 chr21_27092583 0 27092583 T T T T T T T T T T T T T T T T C C T T
21 chr21_27092972 0 27092972 C C G G G G C C G G G G G G G G G G C C
21 chr21_27100148 0 27100148 G G G G G G G G G G G T G G G G G G G G
21 chr21_27101459 0 27101459 G G G G G G A A G G G G G G G G G G G G
21 chr21_27101809 0 27101809 A A A A A A A A A A A A A A A A A G A A
21 chr21_27108259 0 27108259 C C C C C C C C C C C C C T C C C C C C
21 chr21_27108770 0 27108770 T T T T T T T T G G G G T T T T T T T T
21 chr21_27110004 0 27110004 C C T T C C C C C C C C C C C C C C C C
21 chr21_27111343 0 27111343 C C C C C C C C C C C T C C C C C C C C
21 chr21_27111673 0 27111673 C C C C T T C C C C C C C C C C C C C C
21 chr21_27111905 0 27111905 C C T T C C C C C C C C C C C C C C C C
21 chr21_27122673 0 27122673 A A A A A A A A G G G G A A A A A A A A
21 chr21_27122704 0 27122704 G G G G T T G G G G G G G G G G G G G G
21 chr21_27123387 0 27123387 A G G G G G G G G G G G G G G G G G G G
21 chr21_27134880 0 27134880 G G G G G G G G G G A G G G G G G G G G
21 chr21_27137292 0 27137292 G G G G G G G G A A A A G G G G G G G G
21 chr21_27146730 0 27146730 C T C C C C T T C C C C C C C C C C T T
21 chr21_27148516 0 27148516 G G G G G G G G G G G G A G G G G G G G
21 chr21_27156796 0 27156796 T T T T T T T T C T C T T T T T T T T T
21 chr21_27171612 0 27171612 G G G G G G G G G G G G G G G G C G G G
21 chr21_27188233 0 27188233 T T A A A T T T T T T T T T T T T T T T
21 chr21_27188503 0 27188503 A A A A A C A A A A A A A A A A A A A A
21 chr21_27189431 0 27189431 C C C C C T C C C C C C C C C C C C C C
21 chr21_27191668 0 27191668 C C C C C C C C G G G G C C C C C C C C
21 chr21_27192685 0 27192685 A A A A A A A A T T T T A A A A A A A A
21 chr21_27202337 0 27202337 T T T T T T T T G G G G T T T T T T T T
21 chr21_27202607 0 27202607 A A A A A A A A A A A A A A A A C C A A
21 chr21_27203751 0 27203751 A A A A A A A A G G G G A A A A A A A A
21 chr21_27203888 0 27203888 G G G G G G G G A A A A G G G G G G G G
21 chr21_27204251 0 27204251 G G G G G G G G A G G G G G G G G G G G
21 chr21_27204803 0 27204803 G G G G G G G G A A A A G G G G G G G G
21 chr21_27206928 0 27206928 T T T T T T T T T T T T C T T T T T T T
21 chr21_27207898 0 27207898 G G G G A G G G G G G G G G G G G G G G
21 chr21_27207914 0 27207914 C C C C C C C C C C C C T T C C C C C C
21 chr21_27218319 0 27218319 T T T T T T T T G G G G T T T T T T T T
21 chr21_27228492 0 27228492 G G G G A G G G G G G G G G G G G G G G
21 chr21_27232050 0 27232050 C C C T C T C C C C C C C C C C C C C C
21 chr21_27235775 0 27235775 C C C C C C C C C T C T C C C C C C C C
21 chr21_27236328 0 27236328 C C C C C C C C C C C C C C C C A C C C
21 chr21_27243982 0 27243982 C C C T C C C C C C C C C C C C C C C C
21 chr21_27256800 0 27256800 C C C C C C C C C C C C T T C C C C C C
21 chr21_27257752 0 27257752 C C C C C C C C C C C C T T C C T T C C
21 chr21_27260323 0 27260323 T T C C T T T T T T T T T T T T T T T T
21 chr21_27261327 0 27261327 C C C C A A C C C C C C C C C C C C C C
21 chr21_27263724 0 27263724 A A G G A A A A A A A A A A A A A A A A
21 chr21_27269616 0 27269616 G G G G G G G G A A A A G G G G G G G G
21 chr21_27273540 0 27273540 T T T T T T T T T T T T T T A T T T T T
21 chr21_27282568 0 27282568 T T T T T T T T C C C C T T T T T T T T
21 chr21_27283993 0 27283993 C C C C C C C C C T C T C C C C C C C C
21 chr21_27284523 0 27284523 G G G G G G G G G G G G G G A G G G G G
21 chr21_27285258 0 27285258 G G G G G G G G A A A A G G G G G G G G
21 chr21_27288588 0 27288588 G G G G G G G G A A A A G G G G G G G G
21 chr21_27297342 0 27297342 A A A A A A A A G G G G A A A A A A A A
21 chr21_27300934 0 27300934 G G G G G G G G C C C C G G G G G G G G
21 chr21_27302567 0 27302567 A T T T T T T T T T T T T T T T T T A A
21 chr21_27304722 0 27304722 A A A G A G A A A A A A A A A A A A A A
21 chr21_27309408 0 27309408 G G G G G G G G A G A A G G G G G G G G
21 chr21_27310026 0 27310026 G G G T G G G G G G G G G G G G G G G G
21 chr21_27310253 0 27310253 T T T T T T T T C C C C T T T T T T T T
21 chr21_27323726 0 27323726 A A A A A C A A A A A A A A A A A A A A
21 chr21_27324673 0 27324673 T T T T T T T T C C C C T T T T T T T T
21 chr21_27330902 0 27330902 T T T T T T T T T T T T G T T T T T T T
21 chr21_27331664 0 27331664 A A A A A A A A A A A A A G A A A A A A
21 chr21_27332011 0 27332011 G G G G G G G G G G G G G G G G A G G G
21 chr21_27335545 0 27335545 G G G G G G G G G G A G G G G G G G G G
21 chr21_27338291 0 27338291 G G G G G G G G A A A A G G G G G G G G
21 chr21_27340409 0 27340409 T T T T G T T T T T T T T T T T T T T T
21 chr21_27350317 0 27350317 C C C C C C C C T T T T C C C C C C C C
21 chr21_27350664 0 27350664 A G G G G G G G G G G G G G G G G G G G
21 chr21_27351769 0 27351769 A A A A A A A A A A A A A T A A A A A A
21 chr21_27358469 0 27358469 G G A A A A A A A A A A A A A A A A G G
21 chr21_27377994 0 27377994 T T T T T T T T A A A A A A T T T T T T
21 chr21_27378011 0 27378011 G G G G G G G G G G G G A G G G G G G G
21 chr21_27380460 0 27380460 G G A G G G G G A A A A G G G G G G G G
21 chr21_27384818 0 27384818 G G G G A G G G G G G G G G G G G G G G
21 chr21_27385842 0 27385842 C C C C C C T T C C C C C C C C C C C C
21 chr21_27394361 0 27394361 A A A G A G A A A A A A A A A A A A A A
21 chr21_27394706 0 27394706 T T C T T T T T T T T T T T T T T T T T
21 chr21_27402114 0 27402114 G G G G A G G G G G G G G G G G G G G G
21 chr21_27402974 0 27402974 T T T T T T T T G T G T T T T T T T T T
21 chr21_27405615 0 27405615 A A A T A A A A A A A A A A A A A A A A
21 chr21_27406952 0 27406952 G G T T T T G G T T T T T T T T T T G G
21 chr21_27407098 0 27407098 G G A G G G G G G G G G G G G G G G G G
21 chr21_27407270 0 27407270 C C C C T T C C C C C C C C C C C C T T
21 chr21_27413134 0 27413134 G G G G G G G G G G G G G G A A G G G G
21 chr21_27413179 0 27413179 C C C C C C C C C C C C C C A C C C C C
21 chr21_27418726 0 27418726 C C T T T T T T T T T T T T T T T T C C
21 chr21_27418884 0 27418884 C C T T C C C C C C C C C C C C C C C C
21 chr21_27423868 0 27423868 G G G G G G G G A A A A G G G G G G G G
21 chr21_27432039 0 27432039 C C C C C C C C C C C C C C C C T T C C
21 chr21_27440921 0 27440921 G G G G G G G G T T T T G G G G G G G G
21 chr21_27451048 0 27451048 G G A A A A G G A A A A A A A A A A G G
21 chr21_27453411 0 27453411 A A A A A A A A G G G G A A A A A A A A
21 chr21_27469136 0 27469136 C C C C C C C C C C C C C C T T C C C C
21 chr21_27469162 0 27469162 G G G G A G G G G G G G G G G G G G G G
21 chr21_27474602 0 27474602 C C C C C C C C C C C T C C C C C C C C
21 chr21_27475962 0 27475962 T T T T T T T T T T T T T T C T T T T T
21 chr21_27477063 0 27477063 G G G G G G G G C C C C G G G G G G G G
21 chr21_27479984 0 27479984 C C C C C C C C T T T T C C C C C C C C
21 chr21_27481644 0 27481644 C C C C C C C C T T T T C C C C C C C C
21 chr21_27503594 0 27503594 A A G G G G A A G G G G G G A A A A A A
21 chr21_27505916 0 27505916 A A A A A A A A A A A G A A A A A A A A
21 chr21_27506560 0 27506560 G G G G G G G G G G G G A G G G G G G G
21 chr21_27509917 0 27509917 C C C C C C C C A A A A C C C C C C C C
21 chr21_27513866 0 27513866 A A A G G G A A A A A A A A A A A A A A
21 chr21_27520919 0 27520919 A A A A A G A A A A A A A A A A A A A A
21 chr21_27530202 0 27530202 C T C C C C C C C C C C C C C C C C C C
21 chr21_27531902 0 27531902 G G A A A A G G G G G G G G G G A A G G
21 chr21_27534219 0 27534219 A A A A A A A A G G G G A A A A A A A A
21 chr21_27536404 0 27536404 T T T T T T T T T T T T C C C C C C T T
21 chr21_27536454 0 27536454 C C T T T T C C C C C C C C C C C C C C
21 chr21_27544708 0 27544708 C C C C C C C C C C C C C C C T C C C C
21 chr21_27550510 0 27550510 G G G G G G G G A A A A G G G G G G G G
21 chr21_27551190 0 27551190 G G G G G G G G C C C C G G G G G G G G
21 chr21_27551789 0 27551789 T T T T T T T T T T T T A T T T T T T T
21 chr21_27552428 0 27552428 G G G G G G G G A A A A G G G G G G G G
21 chr21_27558380 0 27558380 A A A A A A A A C C C C A A A A A A A A
21 chr21_27560067 0 27560067 C C A C C C C C C C C C C C C C C C C C
21 chr21_27561880 0 27561880 A A A A A A A A G G G G A A A A A A A A
21 chr21_27562818 0 27562818 C C C C C C C C T T T T C C C C C C C C
21 chr21_27563538 0 27563538 A G G G G G G G G G G G G G G G G G G G
21 chr21_27563794 0 27563794 T T T T C T T T T T T T T T T T T T T T
21 chr21_27566045 0 27566045 A A A A A A A A A A A A A G A A A A A A
21 chr21_27569126 0 27569126 C T C C C C C C C C C C C C C C C C T T
21 chr21_27573181 0 27573181 G G G G G G G G G G G G A G G G G G G G
21 chr21_27573295 0 27573295 C C C G C C C C C C C C C C C C C C C C
21 chr21_27573354 0 27573354 G G A G G G G G G G G G G G G G G G G G
21 chr21_27577148 0 27577148 T T T T T T T T G G G G T T T T T T T T
21 chr21_27579187 0 27579187 T T T T C T T T T T T T T T T T T T T T
21 chr21_27590700 0 27590700 A A A A A A A A G G G G A A A A A A G G
21 chr21_27595072 0 27595072 A A A G A A A A A A A A A A A A A A A A
21 chr21_27595539 0 27595539 G G C G C G G G G G G G G G G G G G G G
21 chr21_27596253 0 27596253 A A A A A A A A G G G G A A A A A A A A
21 chr21_27596261 0 27596261 G G G G G G G G G G A G G G G G G G G G
21 chr21_27597082 0 27597082 T T T T T T T T C C C C T T T T T T T T
21 chr21_27601388 0 27601388 T T T T T T T T T T T T A T T T T T T T
21 chr21_27606028 0 27606028 G G G G G G G G G G G G G G G G A A G G
21 chr21_27613155 0 27613155 G G G G G G G G G G C G G G G G G G G G
21 chr21_27613967 0 27613967 T T T T T T T T T T T T G T T T T T T T
21 chr21_27621528 0 27621528 G G G G G G G G G G G G A G G G G G G G
21 chr21_27621746 0 27621746 C C C C C T C C C C C C C C C C C C C C
21 chr21_27624661 0 27624661 C C C C C C C C C C C C C C G G C C C C
21 chr21_27627833 0 27627833 C C C C C T C C C C C C C C C C C C C C
21 chr21_27628373 0 27628373 G G G G G G A A G G G G G G G G G G G G
21 chr21_27629055 0 27629055 C T T T T T T T T T T T T T T T T T T T
21 chr21_27632334 0 27632334 A A A A A A A A A C A A A A A A A A A A
21 chr21_27641836 0 27641836 T T T T T T G G T T T T T T T T T T T T
21 chr21_27647947 0 27647947 C C C C T T C C C C C C C C C C C C C C
21 chr21_27657976 0 27657976 G G G G G G G G C G G G G G G G G G G G
21 chr21_27662616 0 27662616 G G G G G G G G G G G G G G G G A G G G
21 chr21_27672957 0 27672957 A A A A A A A A A A A A A C A A A A A A
21 chr21_27683884 0 27683884 C C C C C C C C C C T T C C C C C C C C
21 chr21_27691471 0 27691471 A A A A A A A A G G G G A A A A A A A A
21 chr21_27697848 0 27697848 C C C C C C C C T T T T C C C C C C C C
21 chr21_27698497 0 27698497 T T T T T T T T G G G G T T T T T T T T
21 chr21_27702982 0 27702982 G G A A G G G G G G G G G G G G G G A A
21 chr21_27711061 0 27711061 G G G G G G G G G G G G G G A A G G G G
21 chr21_27724866 0 27724866 G G A G G G G G G G G G G G G G G G G G
21 chr21_27728055 0 27728055 T T T T T T T T C C C C T T T T T T T T
21 chr21_27729918 0 27729918 G G G G G G G G A G G G G G G G G G G G
21 chr21_27734870 0 27734870 T T T T T T T T C C C C T T T T T T T T
21 chr21_27739058 0 27739058 C C C C C C C C C G C C C C C C C C C C
21 chr21_27739365 0 27739365 G G A A A A G G G G G G G G G G G G G G
21 chr21_27749623 0 27749623 A A A A A A A A A A A A A A A T A A A A
21 chr21_27753753 0 27753753 A A A A A A A A G G G G A A A A A A A A
21 chr21_27757110 0 27757110 G G G G G G G G G G G G G G A A G G G G
21 chr21_27757740 0 27757740 T T T T T T A A T T T T T T T T T T T T
21 chr21_27760718 0 27760718 G G G G G G G G G G G G C C G G G G G G
21 chr21_27761260 0 27761260 C C T T T T C C T T T T T T T T T T C C
21 chr21_27774464 0 27774464 C C C C C C C C C C C C C T C C C C C C
21 chr21_27776379 0 27776379 A G A A A A G G A A A A A A A A A A A A
21 chr21_27780208 0 27780208 A A A A A G A A A A A A A A A A A A A A
21 chr21_27784823 0 27784823 T T T T T T T T C C C C T T T T T T T T
21 chr21_27789546 0 27789546 T T T T T T T T T T T T G T G G T T T T
21 chr21_27790408 0 27790408 C C C C C C C C C C C C A C C C C C C C
21 chr21_27797884 0 27797884 C C T T T T C C T T T T C C T T T T C C
21 chr21_27801094 0 27801094 A A A A A A A A A A A A A A A A C C A A
21 chr21_27804326 0 27804326 G G G G G G G G G G G G G G A A G G G G
21 chr21_27809580 0 27809580 T T T T T T T T T T T T T T C C T T T T
21 chr21_27811017 0 27811017 T T T T T T T T A A A A T T T T T T T T
21 chr21_27811087 0 27811087 A A A A A A A A A A A A A G A A A A A A
21 chr21_27815360 0 27815360 G G G G G G G G A A A A G G G G G G G G
21 chr21_27815579 0 27815579 A A T T A A A A A A A A A A A A A A A A
21 chr21_27824610 0 27824610 T T T T T T T T T T T T C T T T T T T T
21 chr21_27833173 0 27833173 G G G G G G G G G G G G G G G G A A G G
21 chr21_27839538 0 27839538 A A A A A A A A A C A C A A A A A A A A
21 chr21_27847960 0 27847960 C C C C C C T T C C C C C C C C C C C C
21 chr21_27848036 0 27848036 C T T T T T T T T T T T T T T T T T T T
21 chr21_27853961 0 27853961 C C C C C G C C C C C C C C C C C C C C
21 chr21_27865486 0 27865486 C C C C C T C C C C C C C C C C C C C C
21 chr21_27867017 0 27867017 C C T T T T T T T T T T T T T T T T C C
21 chr21_27873565 0 27873565 C C C C C C C C C C C C C T C C C C C C
21 chr21_27875408 0 27875408 A A A A A A A A A A A A C C A A C C A A
21 chr21_27876379 0 27876379 C C C C C C C C C C C C T T T T C C C C
21 chr21_27886303 0 27886303 T T T T T T T T T T T T T T C T T T T T
21 chr21_27887277 0 27887277 T T T T T T T T T T T T T T C C T T T T
21 chr21_27888154 0 27888154 A A A A A A A A C C C C C C C C C C A A
21 chr21_27888496 0 27888496 C C C C C C C C C C C C A A A A A A C C
21 chr21_27888878 0 27888878 C C T T T T C C T T T T T T T T T T C C
21 chr21_27893037 0 27893037 C C C C C C C C C C C T C C C C C C C C
21 chr21_27909382 0 27909382 G G G G G G G G G G G G G G C C G G G G
21 chr21_27912221 0 27912221 C C C C C C C C T T T T C C C C C C C C
21 chr21_27913538 0 27913538 T T T T T T T T C C C C T T T T T T T T
21 chr21_27913837 0 27913837 A A G G G G A A A A A A A A A A A A A A
21 chr21_27915724 0 27915724 T T T T T T T T G G G G T T T T T T T T
21 chr21_27921092 0 27921092 T T T T T T T T T T T T T T C T T T T T
21 chr21_27939847 0 27939847 A A A A A A A A A A A A A A A A A G A A
21 chr21_27951070 0 27951070 T T T T T T C C T T T T T T T T T T T T
21 chr21_27955115 0 27955115 G G A G A G G G G G G G G G G G G G G G
21 chr21_27961411 0 27961411 T T T T T T T T T T T T T T T T G G T T
21 chr21_27965770 0 27965770 G G G G G G G G A A A A A A A A G G G G
21 chr21_27967793 0 27967793 C C C C C T C C C C C C C C C C C C C C
21 chr21_27982528 0 27982528 C C C C C C C C C T T T C C C C C C C C
21 chr21_27997551 0 27997551 G G G G G G G G A A A A G G G G G G G G
21 chr21_28003977 0 28003977 C C C C C C C C T T T T C C C C C C C C
21 chr21_28016833 0 28016833 T T T T T T T T C C C C T T T T T T T T
21 chr21_28020587 0 28020587 T T T T T T T T T T T T C T T T T T T T
21 chr21_28023715 0 28023715 G G G G G G G G G G G G G G G G A A G G
21 chr21_28029486 0 28029486 C C C C C T C C C C C C C C C C C C C C
21 chr21_28031551 0 28031551 C C C C C C C C T T T T C C C C C C C C
21 chr21_28040377 0 28040377 C C T T T T C C C C C C C C C C C C C C
21 chr21_28046570 0 28046570 T T C C C C T T T T T T T T T T T T T T
21 chr21_28051319 0 28051319 C C C C C C C C G G G G C C C C C C C C
21 chr21_28057779 0 28057779 T T A T T T T T T T T T T T T T T T T T
21 chr21_28060615 0 28060615 T T T T T T T T C T C C T T T T T T T T
21 chr21_28062237 0 28062237 A A A G G G A A A A A A A A A A A A A A
21 chr21_28063297 0 28063297 A A A A A A A A A A A A A A A G A A A A
21 chr21_28064523 0 28064523 A A A A A A A A A A A A A A G G A A A A
21 chr21_28065233 0 28065233 C C C C C C C C T T T T C C C C C C C C
21 chr21_28071317 0 28071317 C C C C C C C C C T C T C C C C C C C C
21 chr21_28090875 0 28090875 T T T T T T T T T T T T T T A A T T T T
21 chr21_28091398 0 28091398 C C C C C C C C G G G G C C G G C C C C
21 chr21_28100193 0 28100193 A A A A A A A A A A A A A G A A A A A A
21 chr21_28100831 0 28100831 G G G G G G G G A A A A G G G G G G G G
21 chr21_28104361 0 28104361 A A A A A A A A A A A A A A A A G G A A
21 chr21_28116007 0 28116007 C C C C C C C C C C C C C C C C G G C C
21 chr21_28118487 0 28118487 G G G G G G G G A A A A G G G G G G G G
21 chr21_28122152 0 28122152 C C C C C C C C C C C C T T C C C C C C
21 chr21_28146961 0 28146961 A A A A A A A A A A A A G G A A A A A A
21 chr21_28153323 0 28153323 C C C C C C A A C C C C C C A A C C C C
21 chr21_28153879 0 28153879 G G G G G G G G A G A G G G G G G G G G
21 chr21_28154436 0 28154436 G G G G C G G G G G G G G G G G G G G G
21 chr21_28162468 0 28162468 T T T T T T T T T T T T C C T T T T T T
21 chr21_28162857 0 28162857 G G G G A A G G G G G G G G G G G G G G
21 chr21_28171959 0 28171959 C C C C C C C C C C C C C T C C C C C C
21 chr21_28173299 0 28173299 C C C T C C C C C C C C C C C C C C C C
21 chr21_28183326 0 28183326 G G A A A A A A A A A A A A A A A A G G
21 chr21_28187088 0 28187088 C C C C C C C C C C C C C C C C T T C C
21 chr21_28192838 0 28192838 A A A A A A A A A A A A A G A A A A A A
21 chr21_28196146 0 28196146 C C C C C C C C C C C C C C C C T T C C
21 chr21_28196558 0 28196558 A A A A A A A A A A A A A G A A A A A A
21 chr21_28200322 0 28200322 A A A A A A A A A A A A A A A A T T A A
21 chr21_28201731 0 28201731 C C G G C C C C C C C C C C C C C C C C
21 chr21_28205746 0 28205746 C C C C C C C C T T T T C C C C C C C C
21 chr21_28218204 0 28218204 G G G G G G G G G G G G G G G G A G G G
21 chr21_28232739 0 28232739 A A G G G G A A G G G G G G G G G G A A
21 chr21_28235412 0 28235412 T T T T T T T T T T T T C T T T T T T T
21 chr21_28238802 0 28238802 A A A A A A A A A A A A A A A A G G A A
21 chr21_28243319 0 28243319 A A G G G G G G G G G G G G G G G G A A
21 chr21_28245814 0 28245814 C C C C C C C C T T T T C C C C C C C C
21 chr21_28247935 0 28247935 A A A A A A A A A A A A A A A G A A A A
21 chr21_28261146 0 28261146 C C C C C C C C C C C C C G C C C C C C
21 chr21_28267947 0 28267947 A A A A A A A A A A A A A A A A G G A A
21 chr21_28268051 0 28268051 A A A A A A A A A A A A A A A A A T A A
21 chr21_28277736 0 28277736 A A A A A A A A A A A A A G A A A A A A
21 chr21_28292088 0 28292088 G G G G G G G G G G G G G G G G A G G G
21 chr21_28297815 0 28297815 C C C T C T C C C C C C C C C C C C C C
21 chr21_28299821 0 28299821 T T T T T T T T T T T T C C T T T T T T
21 chr21_28301502 0 28301502 T T C T C T T T T T T T T T T T T T T T
21 chr21_28311544 0 28311544 A A A A A C A A A A A A A A A A A A A A
21 chr21_28312178 0 28312178 A A G G G G A A G G G G G G G G G G A A
21 chr21_28318455 0 28318455 G G G G G G G G G G G G G G A A G G G G
21 chr21_28326910 0 28326910 C C C C C C C C T T T T C C C C C C C C
21 chr21_28330184 0 28330184 C C C C C C C C A A A A C C C C C C C C
21 chr21_28330876 0 28330876 A A C C C C A A A A A A A A A A A A A A
21 chr21_28331585 0 28331585 C C C C C C C C C C C C A A C C C C C C
21 chr21_28332033 0 28332033 T T T T T T T T C C C C T T T T T T T T
21 chr21_28341900 0 28341900 C C A C C C C C C C C C C C C C C C C C
21 chr21_28345302 0 28345302 C C C C C C C C C C C C C C C T C C C C
21 chr21_28352208 0 28352208 A A A A A A A A C C C C A A A A A A A A
21 chr21_28356668 0 28356668 C C T T T T T T T T T T T T T T T T C C
21 chr21_28357639 0 28357639 C C C C C C C C C T C C C C C C C C C C
21 chr21_28358042 0 28358042 T T T T C T T T T T T T T T T T T T T T
21 chr21_28368704 0 28368704 T T C T C T T T T T T T T T T T T T T T
21 chr21_28370986 0 28370986 T T C C C C T T T T T T T T T T T T T T
21 chr21_28372778 0 28372778 A A A A A A A A A A A A A G A A A A A A
21 chr21_28378294 0 28378294 A A A A A A A A A A A A A A A A G G A A
21 chr21_28383211 0 28383211 A A A A A A A A A A A T A A A A A A A A
21 chr21_28383339 0 28383339 C C A C C C C C C C C C C C C C C C C C
21 chr21_28407297 0 28407297 C C C C C C C C T T T T C C C C C C C C
21 chr21_28419471 0 28419471 C C C C C C C C C C C C C C C C T T C C
21 chr21_28423308 0 28423308 T T T T T T T T T T G T T T T T T T T T
21 chr21_28434098 0 28434098 A A A A A A A A G G G G A A A A A A A A
21 chr21_28434170 0 28434170 T T T T T T C C T T T T T T T T T T T T
21 chr21_28486594 0 28486594 T T C C C C C C C C C C C C C C C C T T
21 chr21_28488028 0 28488028 G G G G G G G G G G G G G G A G G G G G
21 chr21_28499074 0 28499074 C C C C C C C C C C C C C C T T C C C C
21 chr21_28499787 0 28499787 G G G G G G G G G T G T G G G G G G G G
21 chr21_28500041 0 28500041 T T T T T T T T A T T T T T T T T T T T
21 chr21_28504911 0 28504911 C C T T C T C C C C C C C C C C C C C C
21 chr21_28508595 0 28508595 T T C C C C T T T T T T T T T T T T T T
21 chr21_28508832 0 28508832 G G G G G G G G G G G G G G T T G G G G
21 chr21_28509254 0 28509254 C C C C C C C C C C C C C C C C T T C C
21 chr21_28514989 0 28514989 A A A A A A A A A G A G A A A A A A A A
21 chr21_28524943 0 28524943 C C C C C C C C C C C C C T C C C C C C
21 chr21_28526681 0 28526681 A A A A A C A A A A A A A A A A A A A A
21 chr21_28528760 0 28528760 C C C C C C C C T T C C C C C C C C C C
21 chr21_28529894 0 28529894 T T T T C T T T T T T T T T T T T T T T
21 chr21_28532320 0 28532320 A A A A A A A A A A A A A T A A A A A A
21 chr21_28543324 0 28543324 A A G G G G A A A A A A A A G G G G A A
21 chr21_28545457 0 28545457 T T T T T T T T A A A A T T T T T T T T
21 chr21_28550931 0 28550931 A A A A A A A A A A A A A A A G A A A A
21 chr21_28553369 0 28553369 A A A A A A A A A A A A A A A G A A A A
21 chr21_28557489 0 28557489 C C C C C T C C C C C C C C C C C C C C
21 chr21_28560761 0 28560761 C C A A A C C C C C C C C C C C C C C C
21 chr21_28560998 0 28560998 G G G G G G G G G G G G C G G G G G G G
21 chr21_28562294 0 28562294 C C C C C C C C A A A A C C C C C C C C
21 chr21_28569730 0 28569730 T T T T T T T T C T T T T T T T T T T T
21 chr21_28573785 0 28573785 A A A A A A A A A A A A A G A A A A A A
21 chr21_28576158 0 28576158 G G G G G G G G C C C C G G G G G G G G
21 chr21_28579832 0 28579832 C C C C C C C C C C C C A C C C C C C C
21 chr21_28595548 0 28595548 C C C C C C C C C C C T C C C C C C C C
21 chr21_28595942 0 28595942 A A A A A A A A A A A A C C A A C C A A
21 chr21_28609362 0 28609362 C T C C C C C C C C C C C C C C C C C C
21 chr21_28617155 0 28617155 T T C C T T T T T T T T T T T T T T T T
21 chr21_28622190 0 28622190 A A A C A A A A A A A A A A A A A A A A
21 chr21_28622405 0 28622405 A A A A A A A A A A A A A A A A C C A A
21 chr21_28622510 0 28622510 C C C C C C C C C C C C C C C G C C C C
21 chr21_28632419 0 28632419 G G G G G G G G A A A A G G G G G G G G
21 chr21_28640978 0 28640978 G G G G G G G G A A A A G G G G A G G G
21 chr21_28641733 0 28641733 C T T T T T T T T T T T T T T T T T T T
21 chr21_28650868 0 28650868 G G G G G G A A G G G G G G G G G G G G
21 chr21_28659335 0 28659335 T T T T T T C C T T T T T T T T T T T T
21 chr21_28661715 0 28661715 G G A A G G G G A A A A G G G G G G G G
21 chr21_28669168 0 28669168 A A A A A C A A A A A A A A A A A A A A
21 chr21_28671404 0 28671404 T T T T T T T T T T T T A T T T T T T T
21 chr21_28674956 0 28674956 G G G G G G G G G G G G A G G G G G G G
21 chr21_28675733 0 28675733 C C C C C C C C C C C C C C C C T T C C
21 chr21_28679572 0 28679572 G G G G G G G G G G T T G G G G G G G G
21 chr21_28682431 0 28682431 C C C C C C C C C C C G C C C C C C C C
21 chr21_28686092 0 28686092 A A A A A A T T A A A A A A A A A A A A
21 chr21_28692164 0 28692164 G G G G G G G G G G A G G G G G G G G G
21 chr21_28694163 0 28694163 C C C C C C C C C C C C C C C C T T C C
21 chr21_28696715 0 28696715 T T T T T T T T T T T T T T T T C C T T
21 chr21_28698346 0 28698346 C C C C C T C C C C C C C C C C C C C C
21 chr21_28718396 0 28718396 C C C C C C C C C C C C C T C C C C C C
21 chr21_28724233 0 28724233 A A A A A A A A A G A A A A A A A A A A
21 chr21_28727587 0 28727587 C C C C C C C C T T T T T T T T T T C C
21 chr21_28738692 0 28738692 C T C C C C C C C C C C C C C C C C C C
21 chr21_28745036 0 28745036 T T T T T T T T T T T T G G G G G G T T
21 chr21_28749284 0 28749284 G G G G G G G G C C C C G G G G G G G G
21 chr21_28750531 0 28750531 A A A A A G A A A A A A A A A A A A A A
21 chr21_28757670 0 28757670 A G G G G G G G G G G G G G G G G G A A
21 chr21_28766079 0 28766079 A A A A A A A A T T T T A A A A A A A A
21 chr21_28769436 0 28769436 G G A A A G G G G G G G G G G G G G G G
21 chr21_28776012 0 28776012 T T T T T T T T C C C C T T T T T T T T
21 chr21_28776992 0 28776992 A A A A A A A A G G G G A A A A A A A A
21 chr21_28782695 0 28782695 A A A A A A A A C C C C A A A A A A A A
21 chr21_28786543 0 28786543 G G G G G G G G G G G G G G G G A A G G
21 chr21_28787934 0 28787934 C C C C C C C C T T T T C C C C C C C C
21 chr21_28791163 0 28791163 G G G G G G G G G G G G G G G G T T G G
21 chr21_28803249 0 28803249 G G G G G G G G G G G G A G G G G G G G
21 chr21_28804531 0 28804531 T T T T T T T T C T T T T T T T T T T T
21 chr21_28805927 0 28805927 G G G G G G G G A A A A G G G G G G G G
21 chr21_28806815 0 28806815 C C C C C C C C C C C C C C C T C C C C
21 chr21_28813564 0 28813564 G G G G G G G G A A A A G G G G G G G G
21 chr21_28822078 0 28822078 A A A A T T A A A A A A A A A A A A A A
21 chr21_28823902 0 28823902 A A G G A A A A A A A A A A A A A A A A
21 chr21_28828489 0 28828489 T T T T T T T T A A A A T T T T T T T T
21 chr21_28828824 0 28828824 A A A A A A A A G G G G A A A A A A A A
21 chr21_28829368 0 28829368 A G A A A A A A A A A A A A A A A A G G
21 chr21_28838862 0 28838862 T T T T T T T T T T T T T T T T C C T T
21 chr21_28852281 0 28852281 A A A A A A A A A A A A A G A A A A A A
21 chr21_28853031 0 28853031 C C C C C C C C C C C C A C C C C C C C
21 chr21_28859886 0 28859886 C C C C C C C C C C C C C C T T C C C C
21 chr21_28863167 0 28863167 T T T T T T T T C C C C T T T T T T T T
21 chr21_28868136 0 28868136 G G G G G G G G G G G G G G G G A A G G
21 chr21_28871460 0 28871460 C T C C C C C C C C C C C C C C C C T T
21 chr21_28873297 0 28873297 T T T T T T T T T T T T T T C C T T T T
21 chr21_28875564 0 28875564 A G G G G G G G G G G G G G G G G G A A
21 chr21_28877876 0 28877876 T T T T T T T T C C C C T T T T T T T T
21 chr21_28891970 0 28891970 C C C C C C C C G G G G C C C C C C C C
21 chr21_28897497 0 28897497 C C C C C C C C T T T T C C C C C C C C
21 chr21_28898068 0 28898068 T T T T T T T T T T C T T T T T T T T T
21 chr21_28898426 0 28898426 G G G G G G G G A A A A G G G G G G G G
21 chr21_28902062 0 28902062 C C C C C T C C C C C C C C C C C C C C
21 chr21_28911695 0 28911695 T T T T T T T T G G G G T T T T T T T T
21 chr21_28913504 0 28913504 A A A A A A A A A A A A A A A A G G A A
21 chr21_28914286 0 28914286 T T T T T T T T T T T T T T G G T T T T
21 chr21_28930283 0 28930283 C C C C C C C C C C C C C C C C T T C C
21 chr21_28930638 0 28930638 A A A A A A A A T T A T A A A A A A A A
21 chr21_28934592 0 28934592 A A A A A A A A A A A A C C A A A A A A
21 chr21_28950737 0 28950737 G G G G G G G G G G G G G G G G A A G G
21 chr21_28951128 0 28951128 C C C C C C C C G G G G C C C C C C C C
21 chr21_28953607 0 28953607 A A A A A A A A A A A A A G A A A A A A
21 chr21_28962106 0 28962106 T T T T T T T T T T T T T T T T C C T T
21 chr21_28964032 0 28964032 C C C C C C C C C C C C C C C T C C C C
21 chr21_28967030 0 28967030 G G G G G G G G G G G G G G A A G G G G
21 chr21_28967245 0 28967245 T T T T C T T T T T T T T T T T T T T T
21 chr21_28969209 0 28969209 T T T T T T T T C C C C T T T T T T T T
21 chr21_28971786 0 28971786 G G A A G G G G G G G G G G G G G G G G
21 chr21_28971808 0 28971808 T T T T T T T T T T C T T T T T T T T T
21 chr21_28986641 0 28986641 T T C C T T T T T T T T T T T T T T T T
21 chr21_28986922 0 28986922 A A A A A A A A C C C C A A A A A A A A
21 chr21_28986983 0 28986983 A A A A A G A A A A A A A A A A A A A A
21 chr21_28989789 0 28989789 T T C C C T T T C C C C C C C C C C T T
21 chr21_28989999 0 28989999 A A A A A A A A G G G G A A A A A A A A
21 chr21_28996321 0 28996321 C C A A A A C C A A A A A A A A A A C C
21 chr21_28996506 0 28996506 A A A A A A A A C C C C A A A A A A A A
21 chr21_29003071 0 29003071 G G A A A A A A A A A A A A A A A A A A
21 chr21_29003774 0 29003774 A A A A A A A A T T T T A A A A A A A A
21 chr21_29014507 0 29014507 A A A A G G A A A A A A A A A A A A A A
21 chr21_29043738 0 29043738 A A A A A A A A A A A A A A A A A T A A
21 chr21_29054852 0 29054852 C C C C C C C C C C C T C C C C C C C C
21 chr21_29059510 0 29059510 A A A A A A A A G G G G A A A A A A A A
21 chr21_29064404 0 29064404 A A A G A A A A A A A A A A A A A A A A
21 chr21_29076842 0 29076842 A A A A A A A A A A A A A A A C A A A A
21 chr21_29095365 0 29095365 A G A A A A A A A A A A A A A A A A A A
21 chr21_29095474 0 29095474 G G A A G G G G G G G G G G G G G G G G
21 chr21_29096576 0 29096576 A A A A A A A A C C C C A A A A A A A A
21 chr21_29096615 0 29096615 G G G G G G G G G G G G G G A G G G G G
21 chr21_29101510 0 29101510 A A A A A A A A C C C C A A A A A A A A
21 chr21_29102019 0 29102019 T T T T T T T T C C C C T T T T C C T T
21 chr21_29110894 0 29110894 A A A A A A A A A G A G A A A A A A A A
21 chr21_29113764 0 29113764 G G G G G G G G A A A A G G G G G G G G
21 chr21_29120929 0 29120929 G G G G G G G G G G A G G G G G G G G G
21 chr21_29133533 0 29133533 A A A A A A A A A A A A A A G G A A A A
21 chr21_29140639 0 29140639 T T T T T T T T T T T T C T T T T T T T
21 chr21_29148628 0 29148628 G G A A G G G G G G G G G G G G G G G G
21 chr21_29164589 0 29164589 C C C C C C C C T T T T C C C C C C C C
21 chr21_29164694 0 29164694 A A A A A A A A G G G G A A A A A A A A
21 chr21_29189623 0 29189623 C C C C C C C C C T T T C C C C C C C C
21 chr21_29205381 0 29205381 A A A A A A A A G G G G A A A A A A A A
21 chr21_29207123 0 29207123 G G G G G G G G G G G G G G G T G G G G
21 chr21_29210555 0 29210555 A A A A A A A A A A A A A A C C A A A A
21 chr21_29216473 0 29216473 T T T T T T T T C T T T T T T T T T T T
21 chr21_29217351 0 29217351 C T T T T T T T T T T T T T T T T T T T
21 chr21_29219267 0 29219267 C C C C C C C C C C C C C C C C C T C C
21 chr21_29219380 0 29219380 C C C C C C C C C C C C C T C C C C C C
21 chr21_29220941 0 29220941 C C T T C C C C C C C C C C C C C C C C
21 chr21_29222282 0 29222282 A A A A C C A A A A A A A A A A A A A A
21 chr21_29227763 0 29227763 A A A A A A A A G G G G A A A A A A A A
21 chr21_29235308 0 29235308 A T T T T T T T T T T T T T T T T T T T
21 chr21_29238859 0 29238859 G G G G G G G G C C C C G G G G G G G G
21 chr21_29245468 0 29245468 G G G G G G G G G G G G G G G G A A G G
21 chr21_29249498 0 29249498 G G G G G G G G G G G G G G A A G G G G
21 chr21_29250890 0 29250890 G G G G G G G G G G G G C G G G G G G G
21 chr21_29251876 0 29251876 G G C C G G G G G G G G G G G G G G G G
21 chr21_29252882 0 29252882 G G G G G G G G T T T T G G G G G G G G
21 chr21_29257435 0 29257435 C C C C C C C C C C C C C C C C T T C C
21 chr21_29259803 0 29259803 G G G G G G G G G G G G G T G G G G G G
21 chr21_29267674 0 29267674 C C T T T T T T T T T T T T T T T T C C
21 chr21_29303449 0 29303449 G G G G G G G G G G G G G G G G C C G G
21 chr21_29306321 0 29306321 G G G G G G G G A A A A G G G G G G G G
21 chr21_29308043 0 29308043 G G G G G G G G G G G G T T G G G G G G
21 chr21_29308809 0 29308809 C C C C C C C C T T T T C C C C C C C C
21 chr21_29312197 0 29312197 T T T T T T T T C C C C T T T T T T T T
21 chr21_29326658 0 29326658 G G G G A G G G G G G G G G G G G G G G
21 chr21_29327669 0 29327669 C C C C C C C C C C C C C C T T C C C C
21 chr21_29327673 0 29327673 G G G G G G G G G G G G G G G G A G G G
21 chr21_29329685 0 29329685 G G G G G G G G G G G G G G G G G T G G
21 chr21_29341364 0 29341364 A A A A G G A A A A A A A A A A A A A A
21 chr21_29343313 0 29343313 A A A A A A A A A A A A A G A A A A A A
21 chr21_29346055 0 29346055 A A A A A A A A A A A A A G A A A A A A
21 chr21_29350987 0 29350987 A A A A A A A A A A A A A A A A A G A A
21 chr21_29351232 0 29351232 C C C C C C C C C C C C C C T T C C C C
21 chr21_29351620 0 29351620 C C C C C C C C C C C C C G C C C C C C
21 chr21_29354362 0 29354362 C C C C C C C C C C C C C T C C C C C C
21 chr21_29354430 0 29354430 C C C C C C C C A A A A C C C C C C C C
21 chr21_29355781 0 29355781 C C C C C C C C A A A A C C C C C C C C
21 chr21_29357984 0 29357984 C C C C C C C C T T T T C C C C C C C C
21 chr21_29365752 0 29365752 G G A A G G G G G G G G A A A A A A G G
21 chr21_29370491 0 29370491 G G G G G G G G A G G G G G G G G G G G
21 chr21_29375605 0 29375605 T T T T T T T T T T T T C T T T T T T T
21 chr21_29381249 0 29381249 A A A A A A A A A A A A A A A A T T A A
21 chr21_29382559 0 29382559 A A A A A A A A C C C C A A A A A A A A
21 chr21_29384396 0 29384396 A A A A A A A A A A A A A G A A A A A A
21 chr21_29385265 0 29385265 G G G G G G G G G G G G G T G G G G G G
21 chr21_29388347 0 29388347 C C C C C C C C C C C T C C C C C C C C
21 chr21_29388515 0 29388515 A A A A A A A A G G G G A A A A A A A A
21 chr21_29399831 0 29399831 C C C C C C C C C C C C C C G G C C C C
21 chr21_29403292 0 29403292 A A A A A A A A G G G G G G G G G G A A
21 chr21_29407349 0 29407349 C C C C C C C C G G G G C C C C C C C C
21 chr21_29410095 0 29410095 C C G G G G C C G G G G G G G G G G C C
21 chr21_29415611 0 29415611 T T T T T T T T G G G G T T T T T T T T
21 chr21_29417042 0 29417042 A A A A A A A A A A A A A A A A G G A A
21 chr21_29432643 0 29432643 C C C C C C C C C C C C C T C C C C C C
21 chr21_29446582 0 29446582 T T G T T T T T T T T T T T T T T T T T
21 chr21_29447286 0 29447286 G G G G G T G G G G G G G G G G G G G G
21 chr21_29453473 0 29453473 G G G G G G G G G G G G G G G G C C G G
21 chr21_29454117 0 29454117 T T T T T T A A T T T T T T T T T T T T
21 chr21_29454825 0 29454825 C C T T T T C C T T T T T T T T T T C C
21 chr21_29463616 0 29463616 T T T T T T T T C C C C T T T T T T T T
21 chr21_29464954 0 29464954 T T T T T T T T T T T T C C C C C C T T
21 chr21_29467892 0 29467892 T T T T C T T T T T T T T T T T T T T T
21 chr21_29492535 0 29492535 T T T T T T T T C C C C T T T T T T T T
21 chr21_29494077 0 29494077 G G A A G G G G G G G G G G G G G G G G
21 chr21_29495420 0 29495420 T T T T T T T T T T T T A T T T T T T T
21 chr21_29497998 0 29497998 G G G G G G G G A A A A G G G G G G G G
21 chr21_29500614 0 29500614 C C C C C C C C C C C C C T C C C C C C
21 chr21_29503754 0 29503754 C C A A A A C C C C C C C C C C C C C C
21 chr21_29512117 0 29512117 A A A A A A A A A A A A A C A A A A A A
21 chr21_29513600 0 29513600 G G G T G G G G G G G G G G G G G G G G
21 chr21_29534380 0 29534380 C C C C C C C C C C C C C G C C C C C C
21 chr21_29543233 0 29543233 C C T T C C C C C C C C C C C C C C C C
21 chr21_29545187 0 29545187 T T T T T T T T T T T T T T T T C T T T
21 chr21_29546816 0 29546816 A A G G A A A A A A A A A A A A A A A A
21 chr21_29553845 0 29553845 C C T T T T C C C C C C C C C C C C C C
21 chr21_29566393 0 29566393 T T T T T T T T C C C C T T T T T T T T
21 chr21_29581660 0 29581660 A A A A A A A A A A A A A A C C A A A A
21 chr21_29584578 0 29584578 C C C C C C C C C C C C C G C C G G C C
21 chr21_29588300 0 29588300 A G G G G G G G G G G G G G G G G G G G
21 chr21_29600112 0 29600112 T T T T T T T T T T T T C T T T T T T T
21 chr21_29600298 0 29600298 T T T T T T T T T T C T T T T T T T T T
21 chr21_29600693 0 29600693 T T T T T T T T C C C C T T T T T T T T
21 chr21_29605748 0 29605748 T T T T T T T T T T T T T T T T C C T T
21 chr21_29610419 0 29610419 A A A A A C A A A A A A A A A A A A A A
21 chr21_29616831 0 29616831 T T T T T T T T C C C C T T T T T T T T
21 chr21_29618040 0 29618040 C T C C C C C C C C C C C C C C C C C C
21 chr21_29626327 0 29626327 T T T T T T T T C C C C T T T T T T T T
21 chr21_29634658 0 29634658 C C C C C T C C C C C C C C C C C C C C
21 chr21_29646667 0 29646667 G G G G G G G G G G G G G G T T G G G G
21 chr21_29648189 0 29648189 A A A A A A A A G G G G A A A A A A A A
21 chr21_29649371 0 29649371 G G G G G G G G G G G G A G G G G G G G
21 chr21_29655920 0 29655920 C C C C C C C C C C C C C T C C C C C C
21 chr21_29661304 0 29661304 C C C C C C C C C C C C C C C C A A C C
21 chr21_29661887 0 29661887 A A A G A A A A A A A A A A A A A A A A
21 chr21_29663154 0 29663154 T T C C C C T T C C C C C C C C C C T T
21 chr21_29670764 0 29670764 T T T T T T T T T T T T T T C C T T T T
21 chr21_29682173 0 29682173 T T T T T T T T G G G G T T T T T T T T
21 chr21_29706986 0 29706986 C T T T T T T T T T T T T T T T T T T T
21 chr21_29709224 0 29709224 C C C C C C C C C C C C C C A A C C C C
21 chr21_29709567 0 29709567 G G G G G G G G G G G G G G A A G G G G
21 chr21_29709980 0 29709980 A A A G G G A A A A A A A A A A A A A A
21 chr21_29711947 0 29711947 C C C C C C C C C C C C C C C C C T C C
21 chr21_29714395 0 29714395 G G G G G G G G G G A G G G G G G G G G
21 chr21_29719618 0 29719618 C C C C C C C C T T T T C C C C C C C C
21 chr21_29729269 0 29729269 G G G G G G G G A A G G G G G G G G G G
21 chr21_29733484 0 29733484 C C C C C C C C C C C T C C C C C C C C
21 chr21_29733944 0 29733944 T T T T T T T T C C C C T T T T T T T T
21 chr21_29737742 0 29737742 A A C C C C C C C C C C C C C C C C A A
21 chr21_29749040 0 29749040 T T C C C C T T T T T T T T T T T T T T
21 chr21_29752439 0 29752439 T T T T T T T T T T T T G T T T T T T T
21 chr21_29754636 0 29754636 G G G G G G G G G G G G G G G G C G G G
21 chr21_29758867 0 29758867 A A G G G G A A G G G G G G G G G G A A
21 chr21_29762848 0 29762848 A A G G A A A A A A A A A A A A A A A A
21 chr21_29772589 0 29772589 A A A A A A A A A A A A A A G G A A A A
21 chr21_29773719 0 29773719 T T T T C C T T T T T T T T T T T T T T
21 chr21_29775944 0 29775944 A A A A A A A A T T T T A A A A A A A A
21 chr21_29776410 0 29776410 A A T T A A A A A A A A A A A A A A A A
21 chr21_29777500 0 29777500 A A A A A A A A A T A A A A A A A A A A
21 chr21_29778341 0 29778341 G G G G G G G G G G G G A G G G G G G G
21 chr21_29789645 0 29789645 A G G G G G G G G G G G G G G G G G A A
21 chr21_29792071 0 29792071 C C C C C C C C A A A A C C C C C C C C
21 chr21_29798414 0 29798414 A A A A A A A A A A A G A A A A A A A A
21 chr21_29805556 0 29805556 C C C C C C C C C C C C C C A A C C C C
21 chr21_29816929 0 29816929 A A A A A A A A G G G G A A A A A A A A
21 chr21_29824227 0 29824227 C C C C C C C C C C C C C G C C C C C C
21 chr21_29837221 0 29837221 C C C C C C C C C C C C C C C C T T C C
21 chr21_29840388 0 29840388 G G G G G G G G G G G G G G G G T T G G
21 chr21_29847100 0 29847100 C C C C C C C C C C C C C C T T C C C C
21 chr21_29847220 0 29847220 T T T T T T T T T T T T G T T T T T T T
21 chr21_29848427 0 29848427 G G G G G G A A G G G G G G G G G G G G
21 chr21_29854780 0 29854780 G G G G G G G G T T T T G G G G G G G G
21 chr21_29858606 0 29858606 T T T T T T T T C C C C T T T T T T T T
21 chr21_29863194 0 29863194 C C C C C C C C T T T T C C C C C C C C
21 chr21_29873998 0 29873998 G G G G G G G G A A A G G G G G G G G G
21 chr21_29874008 0 29874008 G G G G G G G G G G G T G G G G G G G G
21 chr21_29883637 0 29883637 A A A A A A A A G G A G A A A A A A A A
21 chr21_29885454 0 29885454 C C C C C C C C T T T T C C C C C C C C
21 chr21_29888842 0 29888842 G G G G G G G G G G G G G G A A G G G G
21 chr21_29893066 0 29893066 C C C C C C C C A A A A C C C C C C C C
21 chr21_29893890 0 29893890 C C C C C C C C T T T T C C C C C C C C
21 chr21_29907313 0 29907313 C C C C C C C C C C C C C C T T C C C C
21 chr21_29907975 0 29907975 T T T T T T T T A A A A T T T T T T T T
21 chr21_29910866 0 29910866 G G G G G G G G A A A A G G G G G G G G
21 chr21_29911720 0 29911720 T T T T C T T T T T T T T T T T T T T T
21 chr21_29912373 0 29912373 A A A A A A A A C C C C A A A A A A A A
21 chr21_29915954 0 29915954 C C C C C C C C T T T T C C C C C C C C
21 chr21_29923512 0 29923512 A A T T T T T T T T T T T T T T T T A A
21 chr21_29927903 0 29927903 G G C C C G G G G G G G G G G G G G G G
21 chr21_29932841 0 29932841 C C C C C C C C T T T T C C C C C C C C
21 chr21_29944033 0 29944033 G G G G G G G G G G G G G G T T G G G G
21 chr21_29946591 0 29946591 C C C C C C C C C T C C C C C C C C C C
21 chr21_29946715 0 29946715 T T T T T T T T C C C C T T T T T T T T
21 chr21_29950550 0 29950550 C C A C A A C C C C C C C C C C C C C C
21 chr21_29958869 0 29958869 A A G G G G G G G G G G G G G G G G A A
21 chr21_29969822 0 29969822 G G G G G G G G G G G G C G G G G G G G
21 chr21_29984872 0 29984872 T T T T T T T T T T T T T T A A T T T T
21 chr21_29989107 0 29989107 C C C C C C C C C C C C C C T T C C C C
21 chr21_29990340 0 29990340 G G C C C C G G C C C C C C C C C C G G
21 chr21_29991560 0 29991560 A A A A A G A A A A A A A A A A A A A A
21 chr21_30001025 0 30001025 A A A A A A A A A A A A G G G G G G A A
21 chr21_30011970 0 30011970 C C C C C T C C C C C C C C C C C C C C
21 chr21_30013062 0 30013062 G G A A A A G G A A A A A A A A A A G G
21 chr21_30016842 0 30016842 A A A A A A A A G G G G A A A A A A A A
21 chr21_30023308 0 30023308 C C C C C C C C A A A A C C C C C C C C
21 chr21_30024698 0 30024698 G G G G G G G G G G A G G G G G G G G G
21 chr21_30039939 0 30039939 A A A A A A A A G G G G A A A A A A A A
21 chr21_30040926 0 30040926 T T C C T T T T T T T T T T T T T T T T
21 chr21_30046391 0 30046391 G G G G G G G G G G G G A G G G G G G G
21 chr21_30052839 0 30052839 C T C C C C C C C C C C C C C C C C C C
21 chr21_30054046 0 30054046 C G C C C C C C C C C C C C C C C C C C
21 chr21_30056485 0 30056485 G G G G G G G G C C C C G G G G G G G G
21 chr21_30078709 0 30078709 G G G G C G G G G G G G G G G G G G G G
21 chr21_30079175 0 30079175 A A A A A A A A G G G G A A A A A A A A
21 chr21_30079501 0 30079501 T T T T C T T T T T T T T T T T T T T T
21 chr21_30080122 0 30080122 C C C C C C C C C C C C C C C T C C C C
21 chr21_30081059 0 30081059 A A A A A A A A A A A A G G A A A A A A
21 chr21_30085906 0 30085906 C C C C C T C C C C C C C C C C C C C C
21 chr21_30086204 0 30086204 C C C T C T C C C C C C C C C C C C C C
21 chr21_30089815 0 30089815 T T T T T T T T A A A A T T T T T T T T
21 chr21_30100653 0 30100653 G G G G G G A A G G G G G G G G G G G G
21 chr21_30103780 0 30103780 T T A T T T T T T T T T T T T T T T T T
21 chr21_30103842 0 30103842 C C C T C C C C C C C C C C C C C C C C
21 chr21_30114890 0 30114890 C C C C C C C C C T T T C C C C C C C C
21 chr21_30119217 0 30119217 A A A A A A A A G G G G A A A A A A A A
21 chr21_30132337 0 30132337 T T T T T T T T T T T T T T C C T T T T
21 chr21_30133865 0 30133865 T T C C C C T T T T T T T T T T T T T T
21 chr21_30141061 0 30141061 G G G G G G G G A A A A G G G G G G G G
21 chr21_30142226 0 30142226 C C C C C C C C C C C C C C C C T T C C
21 chr21_30147133 0 30147133 T T T T T T T T T T T T C T T T T T T T
21 chr21_30150174 0 30150174 C C C C C C C C T T T T C C C C C C C C
21 chr21_30152458 0 30152458 C C C C C C C C C C C C C C T T C C C C
21 chr21_30165215 0 30165215 C C C C C C C C T T T T C C C C C C C C
21 chr21_30165891 0 30165891 C C C C C C C C C C C C C T T T C C C C
21 chr21_30165948 0 30165948 C C C C C G C C C C C C C C C C C C C C
21 chr21_30166462 0 30166462 C C T T C T C C C C C C C C C C C C C C
21 chr21_30167833 0 30167833 A A G G A G A A A A A A A A A A A A A A
21 chr21_30171357 0 30171357 G G G G G G G G G G G G A G G G G G G G
21 chr21_30204583 0 30204583 A A A A A A A A A A A A A A A A A G A A
21 chr21_30208213 0 30208213 A A A A A A A A A A A A A T A A A A A A
21 chr21_30212726 0 30212726 A A A C A A A A A A A A A A A A A A A A
21 chr21_30220530 0 30220530 G G G G G G G G G G G G G T G G G G G G
21 chr21_30222395 0 30222395 G G C G G G G G G G G G G G G G G G G G
21 chr21_30225764 0 30225764 T T T T T T T T T T C T T T T T T T T T
21 chr21_30235847 0 30235847 C C C C C C G G C C C C C C C C C C C C
21 chr21_30237542 0 30237542 A A A A A A A A A A A A A A C C A A A A
21 chr21_30243019 0 30243019 A G G G G G G G A A A A G G G G G G G G
21 chr21_30243097 0 30243097 C C C C C C C C T T T T C C C C C C T T
21 chr21_30248802 0 30248802 G G G G G G G G A A A A G G G G G G G G
21 chr21_30250889 0 30250889 C C C C C C C C C C C C C C C C G G C C
21 chr21_30255079 0 30255079 T T T T T T T T T T T T T T C C C C T T
21 chr21_30262527 0 30262527 C C C C C C C C C C C C T T C C C C C C
21 chr21_30270522 0 30270522 C C C C C C C C C C C T C C C C C C C C
21 chr21_30272770 0 30272770 A A A A A A A A A A A A A A A A G G A A
21 chr21_30273829 0 30273829 G G G G G G G G A A A A G G G G G G G G
21 chr21_30281173 0 30281173 T T T T G T T T T T T T T T T T T T T T
21 chr21_30283898 0 30283898 A A A A A A A A A T A A A A A A A A A A
21 chr21_30284229 0 30284229 G G G G G G G G G G G G G G A A G G G G
21 chr21_30284552 0 30284552 C C C C C C C C C C C C T T C C C C C C
21 chr21_30286208 0 30286208 C C C C C C C C C T C C C C C C C C C C
21 chr21_30292818 0 30292818 A A A A A A A A A A A A A T A A A A A A
21 chr21_30294395 0 30294395 C C C C C C C C C C C C C T C C C C C C
21 chr21_30296812 0 30296812 C C T T T T C C T T T T C C C C C C C C
21 chr21_30299834 0 30299834 T T C C C C T T C C C C C C C C C C T T
21 chr21_30301884 0 30301884 G G G G G G G G G G G G G G G G A G G G
21 chr21_30304091 0 30304091 C C C C T T C C C C C C C C C C C C C C
21 chr21_30305961 0 30305961 G G G G G G G G G G G G A G G G G G G G
21 chr21_30314468 0 30314468 G G G G G G G G G G G G G T G G G G G G
21 chr21_30327441 0 30327441 T T T T T T T T T T T T C T T T T T T T
21 chr21_30327500 0 30327500 T T T T G G T T T T T T T T T T T T T T
21 chr21_30332021 0 30332021 G G G G G G G G G G G G C G G G G G G G
21 chr21_30336363 0 30336363 A A A G A G A A A A A A A A A A A A A A
21 chr21_30342512 0 30342512 T T T T T T T T A A A A T T T T T T T T
21 chr21_30343422 0 30343422 C C C C C T C C C T C C C C C C C C C C
21 chr21_30345210 0 30345210 T T T T T T T T T T T T T T C C T T T T
21 chr21_30347525 0 30347525 C C C C C C C C T T T T C C C C C C C C
21 chr21_30364171 0 30364171 A A A A A A A A C C C C A A A A A A A A
21 chr21_30366641 0 30366641 G G G G G G G G G G G G G G A A G G G G
21 chr21_30368910 0 30368910 A A A A A A A A A A A A A C A A A A A A
21 chr21_30372589 0 30372589 T T T T T T T T T T T T C T T T T T T T
21 chr21_30372592 0 30372592 G G G G G G G G G G G G A G G G G G G G
21 chr21_30382972 0 30382972 G G T T G G G G G G G G G G G G G G G G
21 chr21_30385129 0 30385129 G G G G G G G G G G G G G G G G A A G G
21 chr21_30386161 0 30386161 T T T T T T T T C T T T T T T T T T T T
21 chr21_30386544 0 30386544 G G G G G G G G A A A A G G G G G G G G
21 chr21_30393019 0 30393019 G G G G G G G G G G G G G G A G G G G G
21 chr21_30393403 0 30393403 G G G G G G G G A A A A G G G G G G G G
21 chr21_30403839 0 30403839 G G G G G G G G G G G G G G G G A A G G
21 chr21_30403980 0 30403980 G G G G G G G G C C C C G G G G G G G G
21 chr21_30409942 0 30409942 C C C C C C C C T T T T C C C C C C C C
21 chr21_30411419 0 30411419 G G G G G G G G A A A A G G G G G G G G
21 chr21_30412904 0 30412904 T T T T T T T T C C C C T T T T T T T T
21 chr21_30415723 0 30415723 C C C C C C C C T T T T C C C C C C C C
21 chr21_30417657 0 30417657 T T G G G G T T T T T T T T T T T T T T
21 chr21_30426105 0 30426105 A G G G G G G G G G G G G G G G G G G G
21 chr21_30436687 0 30436687 T T T T T T T T C C C C T T T T T T T T
21 chr21_30440368 0 30440368 C C C C C C C C C C C C C C C T C C C C
21 chr21_30446386 0 30446386 T T T T T T T T T T T T C T C C T T T T
21 chr21_30467350 0 30467350 A A A A A A A A G G G G A A A A A A A A
21 chr21_30467487 0 30467487 A A A A A A A A A A A A A A A A G G A A
21 chr21_30475723 0 30475723 A C A A A A A A A A A A A A A A A A A A
21 chr21_30475754 0 30475754 C C C C C C C C T T T T C C C C C C C C
21 chr21_30476986 0 30476986 T T T T T T T T G G G G T T T T T T T T
21 chr21_30479069 0 30479069 C T T T T T T T T T T T T T T T T T T T
21 chr21_30479873 0 30479873 A A A A A A A A G G G G A A A A A A A A
21 chr21_30481435 0 30481435 A A G G G G A A G G G G G G G G G G A A
21 chr21_30487229 0 30487229 T T T T T T T T C T T T T T T T T T T T
21 chr21_30500602 0 30500602 C C C C C C C C T T T T C C C C C C C C
21 chr21_30511149 0 30511149 T T T T C T T T T T T T T T T T T T T T
21 chr21_30515525 0 30515525 G G G G G G G G G G G G G G G G A G G G
21 chr21_30520596 0 30520596 C C C C C C G G C C C C C C C C C C C C
21 chr21_30520969 0 30520969 T T T T G G T T T T T T T T T T T T T T
21 chr21_30528641 0 30528641 T T T T T T T T T T T T T T C T T T T T
21 chr21_30540364 0 30540364 G G A G A G G G G G G G G G G G G G G G
21 chr21_30545029 0 30545029 C C C C C C C C G G C G C C C C C C C C
21 chr21_30547708 0 30547708 G G G G G G G G G G G G A G G G G G G G
21 chr21_30551561 0 30551561 G G G G G G G G G G G G G G G G A G G G
21 chr21_30573609 0 30573609 C C C T C C C C C C C C C C C C C C C C
21 chr21_30576501 0 30576501 T T T T T T T T C C C C T T T T T T T T
21 chr21_30576782 0 30576782 G G G G A G G G G G G G G G G G G G G G
21 chr21_30577089 0 30577089 C C C C C C C C C C C C C G C C C C C C
21 chr21_30590648 0 30590648 G G G G G G G G G G G G G G G G A G G G
21 chr21_30592915 0 30592915 G G C C C G G G G G G G G G G G G G G G
21 chr21_30601866 0 30601866 C C T T C T C C C C C C C C C C C C C C
21 chr21_30602280 0 30602280 G G A G G G G G G G G G G G G G G G G G
21 chr21_30602495 0 30602495 A A A A A A A A G G G G A A A A A A A A
21 chr21_30607385 0 30607385 G G G G G G G G A A A A G G G G G G G G
21 chr21_30607795 0 30607795 T T T T T T T T T T T T T T C T T T T T
21 chr21_30608703 0 30608703 G G G G G G T T G G G G G G G G G G G G
21 chr21_30609943 0 30609943 T T T T T T T T T T T T T T G T T T T T
21 chr21_30615574 0 30615574 C C T T T T C C T T T T T T T T T T C C
21 chr21_30616165 0 30616165 C C C T C C C C C C C C C C C C C C C C
21 chr21_30616567 0 30616567 A A A A A A A A A A A A A A A A A C A A
21 chr21_30622704 0 30622704 C C C C C C C C T T T T C C C C C C C C
21 chr21_30626455 0 30626455 A A A A A A A A G G G G A A A A A A A A
21 chr21_30636813 0 30636813 T T T T T T T T T T T T A T T T T T T T
21 chr21_30639340 0 30639340 G G A A G G G G G G G G G G G G G G G G
21 chr21_30640907 0 30640907 G G G G G G G G A A G G G G G G G G A A
21 chr21_30644097 0 30644097 G G G G G G G G T T T T G G G G G G G G
21 chr21_30646131 0 30646131 C C A A A A C C A A A A A A A A A A C C
21 chr21_30654711 0 30654711 A A A A A A A A T T T T A A A A A A A A
21 chr21_30662445 0 30662445 G G G G A G G G G G G G G G G G G G G G
21 chr21_30663020 0 30663020 G G G G G G G G G G G G G G C G G G G G
21 chr21_30685081 0 30685081 G G G G G G G G A A A A G G G G G G G G
21 chr21_30690400 0 30690400 C C C C C C C C T T T T C C C C C C C C
21 chr21_30697511 0 30697511 G G G G G G G G A A A A G G G G G G G G
21 chr21_30702220 0 30702220 G G G G G G G G G G G G A G G G G G G G
21 chr21_30705445 0 30705445 T T T T T T T T C C C C T T T T T T T T
21 chr21_30707289 0 30707289 C C C C C C C C C C C C C C C T C C T T
21 chr21_30709095 0 30709095 C C C C C C C C C C C C A C C C C C C C
21 chr21_30709708 0 30709708 C C C C C C C C T T T T C C C C C C C C
21 chr21_30716258 0 30716258 T T T T T T T T T T T T C C T T T T T T
21 chr21_30722632 0 30722632 C C C C C C C C T T T T C C C C C C C C
21 chr21_30730462 0 30730462 A A G G G G A A G G G G G G G G G G A A
21 chr21_30732293 0 30732293 C C C C C C C C A A A A C C C C C C C C
21 chr21_30741291 0 30741291 C C C C C C C C C C C C T T T T T T C C
21 chr21_30744334 0 30744334 T T C C T T T T T T T T T T T T T T T T
21 chr21_30750635 0 30750635 G G A A G G G G G G G G G G G G G G G G
21 chr21_30753731 0 30753731 C C C C C C C C C C C C C C T T T T C C
21 chr21_30754488 0 30754488 A A G G G G A A G G G G G G G G G G A A
21 chr21_30764915 0 30764915 A A A A A A A A A A A A A A C C A A A A
21 chr21_30766570 0 30766570 G G G G G G G G G G G G A G G G G G G G
21 chr21_30766736 0 30766736 C C C T C C C C C C C C C C C C C C C C
21 chr21_30768323 0 30768323 G G G G G G G G C C C C G G G G G G G G
21 chr21_30770783 0 30770783 C C C C C C C C C C C C C C C C T T C C
21 chr21_30772225 0 30772225 G G G G G G G G C C C C G G G G G G G G
21 chr21_30791243 0 30791243 A A A A A A A A A A A A A A A A A G A A
21 chr21_30792199 0 30792199 T T G G G G T T T T T T T T T T T T T T
21 chr21_30792720 0 30792720 A A A A A A A A A A A A A A A A T T A A
21 chr21_30794821 0 30794821 G G G G G G G G G G G G G G G G A A G G
21 chr21_30797519 0 30797519 A A A A A A A A G G G G A A A A A A A A
21 chr21_30800553 0 30800553 C C C C C C C C A A A A C C C C C C C C
21 chr21_30810202 0 30810202 G G G G G G G G G G G G G G A A G G G G
21 chr21_30810286 0 30810286 G G G G G G G G G G G G G G G G A G G G
21 chr21_30813043 0 30813043 A A A A A G A A A A A A A A A A A A A A
21 chr21_30815138 0 30815138 G G G G G G G G A A A A G G G G G G G G
21 chr21_30819473 0 30819473 G G G G G G G G G G G G G G A A G G G G
21 chr21_30843055 0 30843055 C C C C C C C C G G G G C C C C C C C C
21 chr21_30843135 0 30843135 A A A A A A A A A A A A A C A A A A A A
21 chr21_30843237 0 30843237 A A A A A A A A A A A G A A A A A A A A
21 chr21_30845872 0 30845872 G G G G G G G G T T T T G G G G G G G G
21 chr21_30848393 0 30848393 A G G G G G G G G G G G G G G G G G G G
21 chr21_30850363 0 30850363 G G G G G G G G A A A A G G G G G G G G
21 chr21_30857592 0 30857592 A A G G A G A A A A A A A A A A A A A A
21 chr21_30860308 0 30860308 A A A A A A A A A A A A A G A A A A A A
21 chr21_30863403 0 30863403 A A A A A A A A A C A A A A A A A A A A
21 chr21_30863539 0 30863539 A G A A A A G G A A A A A A A A A A A A
21 chr21_30869456 0 30869456 G G G G G G G G G G G G C G G G G G G G
21 chr21_30877976 0 30877976 T T T T C T T T T T T T T T T T T T T T
21 chr21_30887267 0 30887267 G G G G G G G G G G G G A G G G G G G G
21 chr21_30899243 0 30899243 T T T T T T T T C C C C T T T T T T T T
21 chr21_30903831 0 30903831 C C C C C C C C C C T T C C C C C C C C
21 chr21_30909671 0 30909671 C C C C C C C C C C C C C T C C C C C C
21 chr21_30917678 0 30917678 G G A G G G G G G G G G G G G G G G G G
21 chr21_30920057 0 30920057 T T T T T T T T T T T T G T G G T T T T
21 chr21_30924888 0 30924888 A A G G A G A A A A A A A A A A A A A A
21 chr21_30926176 0 30926176 G G G G G G G G G G G G C C C C C C G G
21 chr21_30928990 0 30928990 A A G G G G A A G G G G G G G G G G A A
21 chr21_30929555 0 30929555 C C C C C C C C C C C C C C C C T T C C
21 chr21_30929637 0 30929637 T T T T T T T T G G G G T T T T T T T T
21 chr21_30932523 0 30932523 T T T T T T T T T T T T T T C C T T T T
21 chr21_30935943 0 30935943 A G G G G G A A G G G G G G G G G G G G
21 chr21_30936869 0 30936869 A A A A A A T T A A A A A A A A A A A A
21 chr21_30937981 0 30937981 A G A A A A A A A A A A A A A A A A A A
21 chr21_30948778 0 30948778 C C C C C C C C A A A A C C C C C C C C
21 chr21_30957850 0 30957850 C G C C C C C C C C C C C C C C C C G G
21 chr21_30964659 0 30964659 A A A A A A A A A A A A A G A A A A A A
21 chr21_30966715 0 30966715 G G G G G G G G G G G G C G G G G G G G
21 chr21_30967404 0 30967404 T T T T T T T T A T T T T T T T T T T T
21 chr21_30975251 0 30975251 C C T T C T C C C C C C C C C C C C C C
21 chr21_30980131 0 30980131 C C C T C C C C C C C C C C C C C C C C
21 chr21_30983122 0 30983122 G G A A A A A A A A A A A A A A A A G G
21 chr21_30983186 0 30983186 G G G G G G G G G G G G A A A A A A G G
21 chr21_30988136 0 30988136 T T T T C T T T T T T T T T T T T T T T
21 chr21_30991312 0 30991312 T T T T T T T T T T T T G T T T T T T T
21 chr21_30992457 0 30992457 G G G G G G A A G G G G G G G G G G G G
21 chr21_30993057 0 30993057 G T T T T T T T T T T T T T T T T T T T
21 chr21_30993398 0 30993398 T T T T T T C C T T T T T T T T T T C C
21 chr21_30993887 0 30993887 A A A A A A A A A A A A A A A A G G A A
21 chr21_30997980 0 30997980 T T C C C C C C C C C C C C C C C C C C
21 chr21_31000484 0 31000484 G G G G G G G G A A A A G G G G G G G G
21 chr21_31002402 0 31002402 G G T T G G G G G G G G G G G G G G G G
21 chr21_31008324 0 31008324 C C C C C C C C T T T T C C C C C C C C
21 chr21_31010739 0 31010739 G G G G G G G G A A A A G G G G G G G G
21 chr21_31013515 0 31013515 C C C C C C C C A A A A C C C C C C C C
21 chr21_31016381 0 31016381 T T T T T T T T T T T T T T T T C C T T
21 chr21_31020223 0 31020223 G G G G G G G G G G G G A G G G G G G G
21 chr21_31021382 0 31021382 G G G G G G G G T T T T G G G G G G G G
21 chr21_31031791 0 31031791 T T T T T T T T C C C C T T T T T T T T
21 chr21_31037930 0 31037930 G G A A A A G G G G G G G G G G G G G G
21 chr21_31038797 0 31038797 A A T T T T A A A A A A A A A A A A A A
21 chr21_31040431 0 31040431 C C A A A A C C C C C C C C C C C C C C
21 chr21_31043978 0 31043978 A A A A A A A A A G A G A A A A A A A A
21 chr21_31048255 0 31048255 C C C C C C C C C C C C C C C G C C C C
21 chr21_31055840 0 31055840 C C C C C C C C G G G G C C C C C C C C
21 chr21_31058180 0 31058180 A A A A A A A A A A A A A C A A A A A A
21 chr21_31065699 0 31065699 C C C C C G C C C C C C C C C C C C C C
21 chr21_31069285 0 31069285 C C C C C C C C C C C C C T C C C C C C
21 chr21_31077541 0 31077541 T T T T G G T T T T T T T T T T T T T T
21 chr21_31081261 0 31081261 G G A A A A A A A A A A A A A A A A G G
21 chr21_31089076 0 31089076 G G A A A A G G G G G G G G G G G G G G
21 chr21_31089726 0 31089726 T T T T T T G G T T T T T T T T T T T T
21 chr21_31091328 0 31091328 T T T T T T T T A T T T T T T T T T T T
21 chr21_31093921 0 31093921 A A A A A A A A A A A A A A A C A A A A
21 chr21_31097201 0 31097201 G G A A G G G G G G G G G G G G G G G G
21 chr21_31102213 0 31102213 A A A A A G A A A A A A A A A A A A A A
21 chr21_31111369 0 31111369 T T T T T T T T A A A A T T T T T T T T
21 chr21_31124006 0 31124006 T T T T T T T T C C C C C C C C C C T T
21 chr21_31131455 0 31131455 A A A A A A A A G G G G G G G G G G A A
21 chr21_31136018 0 31136018 T T T T T T T T C C C C T T T T T T T T
21 chr21_31136236 0 31136236 C C C C C C C C C C C C C T C C C C C C
21 chr21_31136614 0 31136614 G G G G A A G G G G G G G G G G G G G G
21 chr21_31138187 0 31138187 G G A A A A G G G G G G G G G G G G G G
21 chr21_31142233 0 31142233 C C C C C C C C T T T T C C C C C C C C
21 chr21_31145858 0 31145858 T T T T T T T T T T T T G T T T T T T T
21 chr21_31148108 0 31148108 T T T T T T T T G G G G T T T T T T T T
21 chr21_31152709 0 31152709 A A A A A A A A C C C C A A A A A A A A
21 chr21_31160889 0 31160889 C C T T C C C C C C C C C C T T C C C C
21 chr21_31163779 0 31163779 T T T T T T T T C C C C T T T T T T T T
21 chr21_31165492 0 31165492 C C C C C C C C G G G G C C C C C C C C
21 chr21_31166040 0 31166040 C C C C C C C C C C C T C C C C C C C C
21 chr21_31177800 0 31177800 A A A A A G A A A A A A A A A A A A A A
21 chr21_31184724 0 31184724 C C T T C T C C C C C C C C C C C C C C
21 chr21_31186748 0 31186748 C C C C C C C C A A A A C C C C C C C C
21 chr21_31188300 0 31188300 C C C C C C C C C T C T C T C C T T C C
21 chr21_31201062 0 31201062 A A A A A A A A G G G G A A A A A A A A
21 chr21_31203970 0 31203970 T T G T T T T T T T T T T T T T T T T T
21 chr21_31204930 0 31204930 C C C C C C C C C C C C C T C C C C C C
21 chr21_31212576 0 31212576 G G A G G G G G G G G G G G G G G G G G
21 chr21_31217692 0 31217692 A A A A A A A A A A A A A A A A G G A A
21 chr21_31218203 0 31218203 A G G G G G G G G G G G G G G G G G G G
21 chr21_31219732 0 31219732 T T T T T T T T T T T T T T T T C T T T
21 chr21_31220614 0 31220614 G G G G G G G G G G G G A G G G G G G G
21 chr21_31221187 0 31221187 T T T T T T T T T T T T G T G T T T T T
21 chr21_31223074 0 31223074 A A A A A A A A G G A A A A A A A A A A
21 chr21_31227455 0 31227455 C T C C C C C C C C C C C C C C C C C C
21 chr21_31228878 0 31228878 C C C C C C C C T T T T C C C C C C C C
21 chr21_31242295 0 31242295 T T T T C T T T T T T T T T T T T T T T
21 chr21_31242880 0 31242880 G G G G G G G G C C C C G G G G G G G G
21 chr21_31254235 0 31254235 A A A A A A A A C C C C A A A A A A A A
21 chr21_31254670 0 31254670 A A A A A A A A A A A A A G A A A A A A
21 chr21_31260550 0 31260550 T T T T T T T T T T T T T T G T T T T T
21 chr21_31272594 0 31272594 G G A A A G G G G G G G G G G G G G G G
21 chr21_31311057 0 31311057 C C C C C C C C C C C C C C C C T T C C
21 chr21_31329840 0 31329840 A A G G G G A A G G G G G G G G G G A A
21 chr21_31333941 0 31333941 C C C C C C T T C C C C C C C C C C C C
21 chr21_31337771 0 31337771 G G G G G G G G A A A A G G G G G G G G
21 chr21_31337774 0 31337774 T T T T T T T T T T C T T T T T T T T T
21 chr21_31349186 0 31349186 T T T T T T T T T T T T T T T T C T T T
21 chr21_31349363 0 31349363 C C C C C G C C C C C C C C C C C C C C
21 chr21_31357706 0 31357706 G G G G G T G G G G G G G G G G G G G G
21 chr21_31362698 0 31362698 A A A A A A A A C C C C A A A A A A A A
21 chr21_31367228 0 31367228 A A A A A C A A A A A A A A A A A A A A
21 chr21_31374155 0 31374155 C C C C C C C C T T T T C C C C C C C C
21 chr21_31385280 0 31385280 G G G G C C G G G G G G G G G G G G G G
21 chr21_31395910 0 31395910 C C T T C C C C C C C C C C C C C C C C
21 chr21_31397751 0 31397751 G G G G G G A A G G G G G G G G G G G G
21 chr21_31419383 0 31419383 C C C C C C C C C C G G C C C C C C C C
21 chr21_31420918 0 31420918 A A A A T T A A A A A A A A A A A A A A
21 chr21_31421591 0 31421591 G G G G G G G G G G G G A G G G G G G G
21 chr21_31422395 0 31422395 A A A A A A A A C C A A A A A A A A A A
21 chr21_31422635 0 31422635 T T T T T T T T T T T T T T T T C T T T
21 chr21_31424603 0 31424603 G G A A G G G G A A A A A A A A A A G G
21 chr21_31427207 0 31427207 T T T T T T T T T T A T T T T T T T T T
21 chr21_31430397 0 31430397 C C C C C C C C T T T T C C C C C C C C
21 chr21_31451170 0 31451170 A A A A C C A A A A A A A A A A A A A A
21 chr21_31455722 0 31455722 T T T T T T T T T T T T T T G T T T T T
21 chr21_31472163 0 31472163 A A A A A A A A A A A A A T A A A A A A
21 chr21_31482817 0 31482817 A A A A A A A A G G G G A A A A A A A A
21 chr21_31486249 0 31486249 T T T T T T T T G G G G T T T T T T T T
21 chr21_31486720 0 31486720 T T G T T T T T T T T T T T T T T T T T
21 chr21_31489953 0 31489953 G G A G G G G G G G G G G G G G G G G G
21 chr21_31500064 0 31500064 T T T T T T T T T T T T C T T T T T T T
21 chr21_31512544 0 31512544 G G G G G G G G G G G G G G G G A A G G
21 chr21_31512628 0 31512628 A A A A A A A A C C C C A A A A A A A A
21 chr21_31516520 0 31516520 G G G G G G G G C C C C G G G G G G G G
21 chr21_31519437 0 31519437 T T T T T T T T C C C C T T T T T T T T
21 chr21_31524721 0 31524721 T T T T C C T T T T T T T T T T T T T T
21 chr21_31526001 0 31526001 C C C T C C C C C C C C C C C C C C C C
21 chr21_31537914 0 31537914 A A A G A A A A A A A A A A A A A A A A
21 chr21_31548946 0 31548946 A A A A A A A A G G A G A A A A A A A A
21 chr21_31549290 0 31549290 C C C C C C C C C C C T C C C C C C C C
21 chr21_31552822 0 31552822 T T C C C C T T C C C C C C C C C C T T
21 chr21_31557338 0 31557338 C C C C C C C C C C C C T T T T T T C C
21 chr21_31557666 0 31557666 G G A G G G G G G G G G G G G G G G G G
21 chr21_31566729 0 31566729 A A A A A A A A A A A A A A A A A C A A
21 chr21_31570633 0 31570633 T T T T T T T T C C C C T T T T T T T T
21 chr21_31575252 0 31575252 T T T T T T T T T T T T C T T T T T T T
21 chr21_31575508 0 31575508 T T T T T T T T T T T T C T T T T T T T
21 chr21_31590477 0 31590477 A A A T A A A A A A A A A A A A A A A A
21 chr21_31591374 0 31591374 T T C C C C T T C C C C C C C C C C T T
21 chr21_31591551 0 31591551 C C C C C C C C C C C C C T C C C C C C
21 chr21_31595434 0 31595434 G G G G G G G G T T T T G G G G G G G G
21 chr21_31598958 0 31598958 C T C C C C C C C C C C C C C C C C C C
21 chr21_31601655 0 31601655 T T T T T T T T T T C C T T T T T T T T
21 chr21_31604525 0 31604525 G G G G G G G G A A A A G G G G G G G G
21 chr21_31606511 0 31606511 A A A A A A A A G G G G A A A A A A A A
21 chr21_31617436 0 31617436 C C C C C C C C A A A A C C C C C C C C
21 chr21_31618582 0 31618582 G G G G G G G G G G G G A A A A A A G G
21 chr21_31625281 0 31625281 C C C C C C C C C C C C T T C C C C C C
21 chr21_31633180 0 31633180 G G G G G G G G G G G G G G G G A G G G
21 chr21_31634842 0 31634842 C C C C C C C C G G G G C C C C C C C C
21 chr21_31639880 0 31639880 A C A A A A A A A A A A A A A A A A C C
21 chr21_31645253 0 31645253 C C C C C C C C C C C T C C C C C C C C
21 chr21_31649636 0 31649636 T T T T T T T T T T T T T T C C T T T T
21 chr21_31649919 0 31649919 T T C C C C T T C C C C C C C C C C T T
21 chr21_31650071 0 31650071 G T T T T T T T T T T T T T T T T T T T
21 chr21_31668519 0 31668519 G G G G A G G G A A A A G G G G G G G G
21 chr21_31676582 0 31676582 T T T T T T T T T T T T G G T T T T T T
21 chr21_31676730 0 31676730 A A A A A A A A C C C C A A A A A A A A
21 chr21_31690759 0 31690759 C C T T T T C C T T T T T T T T T T C C
21 chr21_31696872 0 31696872 A A A A A C A A C C C C C C C C C C A A
21 chr21_31716580 0 31716580 T T C C C C T T C C C C C C C C C C T T
21 chr21_31740109 0 31740109 T T T T C T T T T T T T T T T T T T T T
21 chr21_31744003 0 31744003 C C C C C C C C C C C C C C C T C C C C
21 chr21_31746514 0 31746514 A C C C C C C C C C C C C C C C C C C C
21 chr21_31757906 0 31757906 T T T T T T T T C C C C T T T T T T T T
21 chr21_31763657 0 31763657 G G G G G G G G A A A A G G G G G G G G
21 chr21_31773083 0 31773083 T T C C T T T T T T T T T T T T T T T T
21 chr21_31774435 0 31774435 G G G G G G G G T T T T G G G G G G G G
21 chr21_31781724 0 31781724 A A A A G G A A A A A A A A A A A A A A
21 chr21_31783997 0 31783997 G G A A A A G G A A A A A A A A A A G G
21 chr21_31787223 0 31787223 G G A A A A G G G G G G G G G G G G G G
21 chr21_31789927 0 31789927 T T T T T T T T T T T T A T T T T T T T
21 chr21_31792140 0 31792140 A A A A A A A A G G G G A A A A A A A A
21 chr21_31798606 0 31798606 T T T T T T T T C C C C T T T T T T T T
21 chr21_31810139 0 31810139 T T T T T T T T T T T T C C T T T T T T
21 chr21_31810722 0 31810722 A A A A A A A A G G G G A A A A A A A A
21 chr21_31810932 0 31810932 G G A G A G G G G G G G G G G G G G G G
21 chr21_31815050 0 31815050 C C C C C C C C T T T T C C C C C C C C
21 chr21_31816630 0 31816630 C C C C C C C C A A A A C C C C C C C C
21 chr21_31818303 0 31818303 A A A A A A A A A A A A A A A A A G A A
21 chr21_31835379 0 31835379 T T T T T T T T T T T T T T T T C C T T
21 chr21_31836172 0 31836172 T T T T T T T T T T T T T T G G T T T T
21 chr21_31839704 0 31839704 G G G G G G G G G G G G G G G G A A G G
21 chr21_31849823 0 31849823 C C C C C C C C C C C C C C T T C C C C
21 chr21_31856337 0 31856337 A A T T T T A A T T T T T T T T T T A A
21 chr21_31860048 0 31860048 A A A A C C A A A A A A A A A A A A A A
21 chr21_31866017 0 31866017 A A A A A A A A A A A A A G A A A A A A
21 chr21_31871758 0 31871758 C C C C C C C C T T T T C C C C C C C C
21 chr21_31873683 0 31873683 C C C C C C C C T T T T C C C C C C C C
21 chr21_31886339 0 31886339 A C C C C C A A C C C C C C C C C C A A
21 chr21_31901348 0 31901348 T T C C C C T T T T T T T T T T T T T T
21 chr21_31912555 0 31912555 G G G G G G G G A A A A G G G G G G G G
21 chr21_31913030 0 31913030 G G G G G G C C G G G G G G G G G G C C
21 chr21_31917256 0 31917256 G G G G G G G G G G G G G G C C G G G G
21 chr21_31920841 0 31920841 A A G G G G G G G G G G G G G G G G G G
21 chr21_31928301 0 31928301 A A A A A A A A A A A A A A G G A A A A
21 chr21_31935898 0 31935898 A A A A A A A A A A A A A A G G A A A A
21 chr21_31957573 0 31957573 G G G G G G G G G G G G G G G G C G G G
21 chr21_31960964 0 31960964 A A A A A A A A C C C C A A A A A A A A
21 chr21_31966285 0 31966285 G G G G G G G G G G G G A A G G G G G G
21 chr21_31969367 0 31969367 T T T T T T T T C C C C T T T T T T T T
21 chr21_31975784 0 31975784 G G G G G G G G C C C C G G G G G G G G
21 chr21_31981660 0 31981660 G G G G G G G G A G A G G G G G G G G G
21 chr21_31996596 0 31996596 G G G G G G G G G G G G G G G G A G G G
21 chr21_31997322 0 31997322 A A A A A A A A A G G G A G A A A A A A
21 chr21_31999655 0 31999655 G G G G G G G G G G C G G G G G G G G G
21 chr21_32000393 0 32000393 C C C T C C C C C C C C C C C C C C C C
21 chr21_32002377 0 32002377 C C C C C C C C C C C C C C T T C C C C
21 chr21_32004007 0 32004007 T T C T C T T T T T T T T T T T T T T T
21 chr21_32004258 0 32004258 C C C C C C C C C C C T C C C C C C C C
21 chr21_32004403 0 32004403 G G G G G G G G A A A A G G G G G G G G
21 chr21_32006842 0 32006842 G G A G G G G G G G G G G G G G G G G G
21 chr21_32009761 0 32009761 C C C C C C C C C G C G C C C C C C C C
21 chr21_32012381 0 32012381 G G G G G G G G G G C G G G G G G G G G
21 chr21_32013778 0 32013778 T T T T T T T T T T G T T T T T T T T T
21 chr21_32015669 0 32015669 G G G G G G G G G G G G G G T T G G G G
21 chr21_32017972 0 32017972 G G G G G G G G G G G G A G G G G G G G
21 chr21_32022579 0 32022579 C C C C C C C C T T T T C C C C C C C C
21 chr21_32029857 0 32029857 C C C C C C C C C C C C C C T T C C C C
21 chr21_32039855 0 32039855 C C C C C C C C C C C C C C T T C C C C
21 chr21_32041972 0 32041972 G G G G G G G G G G G G G G A A G G G G
21 chr21_32042067 0 32042067 A A A G A A A A A A A A A A A A A A A A
21 chr21_32044585 0 32044585 C C C C C C C C C C C G C C C C C C C C
21 chr21_32044673 0 32044673 G G G G A G G G G G G G G G G G G G G G
21 chr21_32052061 0 32052061 G G G G G G G G G G G G G G T T G G G G
21 chr21_32052756 0 32052756 G G G G G G G G A A A A G G G G G G G G
21 chr21_32057155 0 32057155 C C C C C C C C C C C C C T C C C C C C
21 chr21_32057685 0 32057685 A A A G A G A A G G G G A A A A A A A A
21 chr21_32061312 0 32061312 G G G G G G G G G G A G G G G G G G G G
21 chr21_32083844 0 32083844 C C C C C C C C C T T T C C C C C C C C
21 chr21_32098934 0 32098934 C C C C C G C C C C C C C C C C C C C C
21 chr21_32104466 0 32104466 T T T T T T T T T T T T G T T T T T T T
21 chr21_32117650 0 32117650 C T T T T T C C T T T T T T T T T T T T
21 chr21_32127529 0 32127529 A A A A A G A A A A A A A A A A A A A A
21 chr21_32133716 0 32133716 T T T T T T T T T T T T G T T T T T T T
21 chr21_32135085 0 32135085 T T T T C T T T T T T T T T T T T T T T
21 chr21_32145361 0 32145361 T T T T T T T T T T T T C T T T T T T T
21 chr21_32145964 0 32145964 C C C C C C C C C G C C C C C C C C C C
21 chr21_32154807 0 32154807 G G G G G G G G A A A A G G G G G G G G
21 chr21_32163589 0 32163589 C C C C C C C C C T C T C C C C C C C C
21 chr21_32168253 0 32168253 C C C C C C C C T T T T C C C C C C C C
21 chr21_32171590 0 32171590 C C C C C C C C T T T T C C C C C C C C
21 chr21_32178406 0 32178406 C C C C C C C C C T C C C C C C C C C C
21 chr21_32178689 0 32178689 A A A A A A A A A A A A A T A A A A A A
21 chr21_32199769 0 32199769 T T T T T T T T T T C T T T T T T T T T
21 chr21_32200356 0 32200356 A A A A A A A A G G G G A A A A A A A A
21 chr21_32202010 0 32202010 G G G G G G G G T T T T G G G G G G G G
21 chr21_32215645 0 32215645 G G A G G G G G G G G G G G G G G G G G
21 chr21_32216661 0 32216661 G G G G G G G G A A A A G G G G G G G G
21 chr21_32217664 0 32217664 T T T T T T T T C C C C T T T T T T T T
21 chr21_32221084 0 32221084 A A A A A A A A A A A A A A A A A G A A
21 chr21_32228339 0 32228339 C C C C C C C C C C C C T T T T C C C C
21 chr21_32228954 0 32228954 C C C C C C C C T T T T C C C C C C C C
21 chr21_32231458 0 32231458 C C C C C C C C C C C C C C T T C C C C
21 chr21_32235215 0 32235215 G G G G G G G G C C C C G G G G G G G G
21 chr21_32239245 0 32239245 G G G G G G G G G G G G G G G G A G G G
21 chr21_32241914 0 32241914 T T T T T T T T C C C C T T T T T T T T
21 chr21_32242542 0 32242542 A A A A A A A A G G G G A A A A A A G G
21 chr21_32244300 0 32244300 G G A A A G G G G G G G G G G G G G G G
21 chr21_32250375 0 32250375 G G G G G G G G G G G G A G G G G G G G
21 chr21_32257262 0 32257262 G G G G A G G G G G G G G G G G G G G G
21 chr21_32257548 0 32257548 T T T T T T T T T T T T C T T T T T T T
21 chr21_32258908 0 32258908 T T T T C T T T T T T T T T T T T T T T
21 chr21_32260310 0 32260310 A A A A A A A A G G G G A A A A A A A A
21 chr21_32260859 0 32260859 G G G G G G G G G G G G A G G G G G G G
21 chr21_32265738 0 32265738 G G G G G G G G T T T T G G G G G G G G
21 chr21_32266343 0 32266343 C C C C C C C C C C C C C C C C T T C C
21 chr21_32269479 0 32269479 T T T T T T T T C C C T T T T T T T T T
21 chr21_32280939 0 32280939 G G G G G G G G G G G G C G G G G G G G
21 chr21_32282803 0 32282803 A A A A A A A A C C C C A A A A A A A A
21 chr21_32289226 0 32289226 T T T T C C T T T T T T T T T T T T T T
21 chr21_32289368 0 32289368 G G G G G G G G A A A A G G G G G G A A
21 chr21_32294101 0 32294101 A A A A A A G G A A A A A A A A A A G G
21 chr21_32297002 0 32297002 G G A G A A G G G G G G G G G G G G G G
21 chr21_32301663 0 32301663 C C C C C C C C C C C C C C G G C C C C
21 chr21_32305140 0 32305140 A A A A A A A A A A A A T T A A A A A A
21 chr21_32309280 0 32309280 T T T T T T T T T T T T T T G G T T T T
21 chr21_32310324 0 32310324 C C C C C C C C C T C C C C C C C C C C
21 chr21_32320043 0 32320043 C C C C C C C C C C C C C C A A C C C C
21 chr21_32327230 0 32327230 G G G G G G G G G G G G A G G G G G G G
21 chr21_32331348 0 32331348 C C C C C C C C C C C C C C C C A A C C
21 chr21_32332715 0 32332715 C C C C T T C C C C C C C C C C C C C C
21 chr21_32332910 0 32332910 G G G G G G G G G G G G G G G G A A G G
21 chr21_32337714 0 32337714 G G G G G G G G A G A A G G G G G G G G
21 chr21_32340127 0 32340127 A A C C C C A A C C C C C C C C C C A A
21 chr21_32344455 0 32344455 G G G G G G G G G G G G A G G G G G G G
21 chr21_32348584 0 32348584 A A A A A A A A G G G G A A A A A A A A
21 chr21_32349193 0 32349193 T T T T T T T T C C C C T T T T T T T T
21 chr21_32349838 0 32349838 C C G G C C C C C C C C C C C C C C C C
21 chr21_32351449 0 32351449 C C C C C T C C C C C C C C C C C C C C
21 chr21_32361077 0 32361077 C C C C C G C C C C C C C C C C C C C C
21 chr21_32362485 0 32362485 T T T T T T T T T T T T T T G G T T T T
21 chr21_32363905 0 32363905 C C C C C T C C C C C C C C C C C C C C
21 chr21_32365427 0 32365427 G G G G G G G G G G G G G G G T G G G G
21 chr21_32366415 0 32366415 A C C C C C C C C C C C C C C C C C C C
21 chr21_32371674 0 32371674 G G A G G G G G G G G G G G G G G G G G
21 chr21_32379497 0 32379497 T T T T C T T T T T T T T T T T T T T T
21 chr21_32380727 0 32380727 A A A A A A A A G G G G A A A A A A A A
21 chr21_32402761 0 32402761 C C C C C C C C G G G G C C C C C C C C
21 chr21_32411736 0 32411736 A A A A A A A A A A A A A A G G A A A A
21 chr21_32418515 0 32418515 T T T T T T T T C T C C T T T T T T T T
21 chr21_32421139 0 32421139 T T T T T T T T T T T T T T T T A T T T
21 chr21_32421291 0 32421291 A A A A A A A A G G A G A A A A A A A A
21 chr21_32421347 0 32421347 A A G G G G A A G G G G G G G G G G A A
21 chr21_32428141 0 32428141 T T C T T T T T T T T T T T T T T T T T
21 chr21_32428481 0 32428481 A A A A A A A A A A A A C C A A A A A A
21 chr21_32437492 0 32437492 C C C C C C C C G G G G C C C C C C C C
21 chr21_32439370 0 32439370 C C C C C C C C C C C C C T C C C C C C
21 chr21_32447012 0 32447012 G T G G G G T T T T T T T T T T T T T T
21 chr21_32448735 0 32448735 G G G G G G G G G G G G A G G G G G G G
21 chr21_32450915 0 32450915 T T T T T T T T C C C C T T T T T T T T
21 chr21_32452804 0 32452804 G G G G G G G G G G G G C C G G G G G G
21 chr21_32462514 0 32462514 A A A A A A A A A A A A A A C C A A A A
21 chr21_32463044 0 32463044 C C T T C C C C C C C C C C C C C C C C
21 chr21_32464129 0 32464129 C C C C C C C C C C C C C T C C C C C C
21 chr21_32465920 0 32465920 G G A A A G G G G G G G G G G G G G G G
21 chr21_32475538 0 32475538 G G G G G G A A G G G G G G G G G G G G
21 chr21_32479124 0 32479124 T T T T T T T T T T T T C T T T T T T T
21 chr21_32480377 0 32480377 A A A A A A A A A A A G A A A A A A A A
21 chr21_32483280 0 32483280 T T T T T T T T G T T T T T T T T T T T
21 chr21_32491763 0 32491763 G G G G G G G G A A A A G G G G G G G G
21 chr21_32493521 0 32493521 C C C C C C C C C C C T C C C C C C C C
21 chr21_32508121 0 32508121 C C C C C C C C C C C C C C C C G G C C
21 chr21_32513522 0 32513522 T T T T T T T T T T T T G T T T T T T T
21 chr21_32519396 0 32519396 G G G G G G G G G G G G A G G G G G G G
21 chr21_32524195 0 32524195 G G A G G G G G G G G G G G A G G G G G
21 chr21_32527107 0 32527107 G G G G G G G G A A A A G G G G G G G G
21 chr21_32532743 0 32532743 C C C C C C C C C C C T C C C C C C C C
21 chr21_32533764 0 32533764 G T T T T T T T T T T T T T T T T T T T
21 chr21_32548180 0 32548180 T T T T T T C C T T T T T T T T T T T T
21 chr21_32573316 0 32573316 G G G G G G G G G G G G G G C C G G G G
21 chr21_32581333 0 32581333 T T T T T T T T T T T T C C T T T T T T
21 chr21_32586592 0 32586592 A A A A A A A A A A A T A A A A A A A A
21 chr21_32586942 0 32586942 G G G G G G G G G G G G A A A A A A G G
21 chr21_32590919 0 32590919 A A A A A A A A A A A A A A A A G G A A
21 chr21_32603152 0 32603152 G G G G G G G G G G G G A A G G G G G G
21 chr21_32606004 0 32606004 C C T T C C C C C C C C C C C C C C C C
21 chr21_32619129 0 32619129 T T T T T T T T C C C C T T T T T T T T
21 chr21_32633124 0 32633124 G G G G G G G G G G G G A G G G G G G G
21 chr21_32633198 0 32633198 A A A A A C A A A A A A A A A A A A A A
21 chr21_32635052 0 32635052 C C C C C C C C C C C C T T T T C C C C
21 chr21_32635485 0 32635485 G G G G G G G G A G G G G G G G G G G G
21 chr21_32640386 0 32640386 G G G G C G G G G G G G G G G G G G G G
21 chr21_32644375 0 32644375 G G A A A G G G G G G G G G G G G G G G
21 chr21_32648543 0 32648543 G G G G G G G G G G G G A G G G G G G G
21 chr21_32652314 0 32652314 G G A A A A A A A A A A A A A A A A A A
21 chr21_32654183 0 32654183 A A A A G G A A A A A A A A A A A A A A
21 chr21_32657926 0 32657926 G G G G G G G G G G G G A G G G G G G G
21 chr21_32659849 0 32659849 G G G G G G G G A A A A G G G G G G G G
21 chr21_32660120 0 32660120 T T C C C C T T C C C C C C C C C C T T
21 chr21_32661301 0 32661301 C C C C C C C C C C C C C C T T C C C C
21 chr21_32664796 0 32664796 A A A A A G A A A A A A A A A A A A A A
21 chr21_32666901 0 32666901 A A A A A A A A G G G G A A A A A A A A
21 chr21_32667067 0 32667067 T T T T T T T T C C C C T T T T T T T T
21 chr21_32671886 0 32671886 A A A G A A A A A A A A A A A A A A A A
21 chr21_32684676 0 32684676 G G G G G G G G G G G G G G G G G T G G
21 chr21_32685238 0 32685238 C C C C C C C C C C C C C C T T C C C C
21 chr21_32692753 0 32692753 T T T T T T T T T T T T T T C C T T T T
21 chr21_32696598 0 32696598 G G G G G G G G T T T T G G G G G G G G
21 chr21_32698621 0 32698621 G G G G G G G G G G A G G G G G G G G G
21 chr21_32701962 0 32701962 G G G G G G A A G G G G G G G G G G G G
21 chr21_32707906 0 32707906 G G G G G G G G C G G G G G G G G G G G
21 chr21_32709504 0 32709504 A A A A A A A A C C C C A A A A A A A A
21 chr21_32722283 0 32722283 C C C C C C C C C C C T C C C C C C C C
21 chr21_32725932 0 32725932 C C C C C C C C A A A A C C C C C C C C
21 chr21_32726411 0 32726411 G G G G G G G G G G G G G G G G A G G G
21 chr21_32731678 0 32731678 C C C C C C C C C T C C C C C C C C C C
21 chr21_32733850 0 32733850 A A A A A A A A G G G G A A A A A A A A
21 chr21_32734585 0 32734585 A A A A A A A A G G G G A A A A A A A A
21 chr21_32738952 0 32738952 A T A A A A A A A A A A A A A A A A A A
21 chr21_32742425 0 32742425 A A G G G G A A G G G G G G G G G G A A
21 chr21_32750372 0 32750372 G G G G A G G G G G G G G G G G G G G G
21 chr21_32751789 0 32751789 G G G G G G G G A A A A G G G G G G G G
21 chr21_32752537 0 32752537 G G G G G G G G A A A A G G G G G G G G
21 chr21_32753280 0 32753280 T T T T T T T T C C C C T T T T T T T T
21 chr21_32756152 0 32756152 G G G G G G G G A A A A G G G G G G G G
21 chr21_32756662 0 32756662 C C C C C C C C C C C C C C C C T T C C
21 chr21_32763636 0 32763636 A A A A A A A A A A A A A A G G A A A A
21 chr21_32765963 0 32765963 C T C C C C C C C C C C C C C C C C C C
21 chr21_32771406 0 32771406 G G G G G G G G A G A A G G G G G G G G
21 chr21_32776238 0 32776238 G G G G G G G G T T T T G G G G G G G G
21 chr21_32777866 0 32777866 C C C C C C C C C C C C C T C C C C C C
21 chr21_32778341 0 32778341 G G G G A G G G G G G G G G G G G G G G
21 chr21_32782137 0 32782137 T T A A A T T T T T T T T T T T T T T T
21 chr21_32782145 0 32782145 A A A A A A A A A A A A G G A A A A A A
21 chr21_32782817 0 32782817 C C T T C C C C C C C C C T C C C C C C
21 chr21_32783230 0 32783230 G G G G G G G G G G G G A G G G G G G G
21 chr21_32787751 0 32787751 C C C C C C C C C C C C C C C C T T C C
21 chr21_32798252 0 32798252 C C C C C C C C C C C C C T C C C C C C
21 chr21_32807917 0 32807917 A A A A A A A A A A A A A A A A G G A A
21 chr21_32808295 0 32808295 T T T T T T T T T T T T C T T T T T T T
21 chr21_32811625 0 32811625 G G G G G G G G A A A A G G G G G G G G
21 chr21_32814687 0 32814687 A A A A A A A A A A A T A A A A A A A A
21 chr21_32823417 0 32823417 A A A A A A A A A A A G A A A A A A A A
21 chr21_32835020 0 32835020 C C C C C C C C A C C C C C C C C C C C
21 chr21_32846233 0 32846233 T T T T T T T T C C C C T T T T T T T T
21 chr21_32851333 0 32851333 C C C C C C C C T T C C C C C C C C C C
21 chr21_32851834 0 32851834 G G G G G G G G G G G G G G G G C G G G
21 chr21_32851887 0 32851887 G T T T T T T T T T T T T T T T T T T T
21 chr21_32855191 0 32855191 A A G G A G A A A A A A A A A A A A A A
21 chr21_32856725 0 32856725 C C A A A C C C C C C C C C C C C C C C
21 chr21_32858652 0 32858652 T T T T T T T T T T T T T T G G T T T T
21 chr21_32860338 0 32860338 G G A G A G G G G G G G G G G G G G G G
21 chr21_32866784 0 32866784 T T T T T T T T A A A A T T T T T T T T
21 chr21_32867595 0 32867595 G G G G G G A A G G G G G G G G G G G G
21 chr21_32869954 0 32869954 T T T T T T T T T T T T C C C C T T T T
21 chr21_32870897 0 32870897 G G G G G G A A G G G G G G G G G G G G
21 chr21_32882605 0 32882605 A A A A A A A A T T T T A A A A A A A A
21 chr21_32885415 0 32885415 A A A A A A A A G G G G A A A A A A A A
21 chr21_32890418 0 32890418 G G A A A G G G A A A A A A A A A A G G
21 chr21_32911755 0 32911755 A A A A A A A A A A A A C C A A A A A A
21 chr21_32913497 0 32913497 G G G G G G G G A A A A G G G G G G G G
21 chr21_32915735 0 32915735 G G A A A G G G G G G G G G G G A A G G
21 chr21_32916071 0 32916071 A A A A A A A A A A A A A G A A A A A A
21 chr21_32921768 0 32921768 A A A A A G A A A A A A A A A A A A A A
21 chr21_32923888 0 32923888 C C T T T T C C C C C C C C C C C C C C
21 chr21_32923923 0 32923923 C C C C C C C C T T T T C C T T C C C C
21 chr21_32924057 0 32924057 T T T T T T T T T T G T T T T T T T T T
21 chr21_32927740 0 32927740 T T T T T T T T T T C T T T T T T T T T
21 chr21_32931797 0 32931797 C T C C C C C C C C C C C C C C C C C C
21 chr21_32935678 0 32935678 A A A A A A A A G G G G A A A A A A A A
21 chr21_32938424 0 32938424 G G A A G G G G G G G G G G G G G G G G
21 chr21_32947800 0 32947800 C C C T C C C C C C C C C C C C C C C C
21 chr21_32948663 0 32948663 G G G G G G G G G G A G G G G G G G G G
21 chr21_32948815 0 32948815 A A A A A A A A A G A G A A A A A A A A
21 chr21_32955642 0 32955642 A A A A A C A A A A A A A A A A A A A A
21 chr21_32958807 0 32958807 A G G G G G G G G G G G G G G G G G G G
21 chr21_32960586 0 32960586 A A A A A C A A A A A A A A A A A A A A
21 chr21_32961109 0 32961109 C C C C C C C C C C C C C C C C C T C C
21 chr21_32972501 0 32972501 G G G G G G G G G G G G G T G G G G G G
21 chr21_32974391 0 32974391 G G G G G G G G A A A A G G G G G G G G
21 chr21_32987878 0 32987878 T T T T C T T T T T T T T T T T T T T T
21 chr21_32994575 0 32994575 A G A A A A G G A A A A A A A A A A A A
21 chr21_33000710 0 33000710 T T T T T T T T T T T T C T T T T T T T
21 chr21_33004361 0 33004361 C C T T C C C C C C C C C C C C C C C C
21 chr21_33015580 0 33015580 G G G G G G G G G G A G G G G G G G G G
21 chr21_33017538 0 33017538 C C A C A C C C C C C C C C C C C C C C
21 chr21_33018031 0 33018031 G G G G G G G G C C C C G G G G G G G G
21 chr21_33020085 0 33020085 G G G G G G A A G G G G G G G G G G G G
21 chr21_33021880 0 33021880 G G G G G G C C G G G G G G G G G G G G
21 chr21_33024734 0 33024734 C C C C C G C C C C C C C C C C C C C C
21 chr21_33024803 0 33024803 T T T T T T T T C C C C T T T T T T T T
21 chr21_33025622 0 33025622 T T T T G G T T T T T T T T T T T T T T
21 chr21_33042436 0 33042436 G G G G G G G G G G G G A G G G G G G G
21 chr21_33053379 0 33053379 T T T T T T T T C C C C T T T T T T T T
21 chr21_33059947 0 33059947 C C C C C C C C C C C C C C C C C T C C
21 chr21_33061553 0 33061553 A A A G G G A A G G G G A A A A A A A A
21 chr21_33061805 0 33061805 A A A A A A A A G G G G A A A A A A A A
21 chr21_33065463 0 33065463 A A A A A A G G A A A A A A A A A A A A
21 chr21_33075584 0 33075584 A A A A A A A A A G A A A A A A A A A A
21 chr21_33086464 0 33086464 C C C C C C C C C C C C C C T T C C C C
21 chr21_33102237 0 33102237 G G A A A A G G A A A A A A A A A A G G
21 chr21_33104753 0 33104753 T T C C C C C C C C C C C C C C C C T T
21 chr21_33114966 0 33114966 A A C C A A A A A A A A A A A A A A A A
21 chr21_33128701 0 33128701 T T T T C C T T T T T T T T T T T T T T
21 chr21_33129086 0 33129086 C C C C C C C C A A A A C C C C C C C C
21 chr21_33130101 0 33130101 G G G G G G G G A A A A G G G G G G G G
21 chr21_33159886 0 33159886 C C C C C C C C T T T T C C C C C C C C
21 chr21_33161947 0 33161947 A A A A A A T T A A A A A A A A A A A A
21 chr21_33163696 0 33163696 C C C C C C C C C C C C C C T T C C C C
21 chr21_33177379 0 33177379 C C T T T T C C T T T T T T T T T T C C
21 chr21_33179513 0 33179513 G T T T T T T T T T T T T T T T T T T T
21 chr21_33185546 0 33185546 A A A A A A A A A A A A A A G G A A A A
21 chr21_33205846 0 33205846 A A A A A G A A A A A A A A A A A A A A
21 chr21_33207415 0 33207415 C C C C C C C C C C C C C C G G C C C C
21 chr21_33218886 0 33218886 A A A A A A A A C C C C A A A A A A A A
21 chr21_33220318 0 33220318 C C C T C T C C C C C C C C C C C C C C
21 chr21_33220516 0 33220516 A A A A A A A A A A A A A A A A G G A A
21 chr21_33235150 0 33235150 C C C C C T C C C C C C C C C C C C C C
21 chr21_33238250 0 33238250 T T T T T T T T T T T T G G T T T T T T
21 chr21_33251793 0 33251793 C C C C C T C C C C C C C C C C C C C C
21 chr21_33264871 0 33264871 G G G G G G G G T T T T G G G G G G G G
21 chr21_33265056 0 33265056 T T T T T T T T T T T T T T T T G T T T
21 chr21_33274577 0 33274577 A A A A A A A A G G G G A A A A A A A A
21 chr21_33293233 0 33293233 A A A A A A A A A A A A A A A A A G A A
21 chr21_33297575 0 33297575 A A A A A A A A A A A A A A G G A A A A
21 chr21_33300288 0 33300288 A A G G G G A A G G G G G G G G G G G G
21 chr21_33302489 0 33302489 A A A A A A A A A G A A A A A A A A A A
21 chr21_33304458 0 33304458 T T T T G T T T T T T T T T T T T T T T
21 chr21_33307534 0 33307534 C C C T C T C C C C C C C C C C C C C C
21 chr21_33313865 0 33313865 C C T T T T C C C C C C C C C C C C C C
21 chr21_33315300 0 33315300 C C C C C C C C G G G G C C C C C C C C
21 chr21_33321976 0 33321976 C C C C C T C C C C C C C C C C C C C C
21 chr21_33336110 0 33336110 T T T T A T T T T T T T T T T T T T T T
21 chr21_33336827 0 33336827 T T T T T T T T T T T T T T T T C T T T
21 chr21_33340394 0 33340394 A A A A A A A A T T T T A A A A A A A A
21 chr21_33355533 0 33355533 T T T T T T T T C T T T T T T T T T T T
21 chr21_33356191 0 33356191 T T T T T T T T T T T T T T T T C T T T
21 chr21_33357556 0 33357556 A A A A A A A A A A A A A A A G A A A A
21 chr21_33357761 0 33357761 T T T T T T C C T T T T T T T T T T T T
21 chr21_33358872 0 33358872 G G G G G G G G G G G G G G A A G G G G
21 chr21_33364612 0 33364612 C C T T T T C C C C C C C C C C C C C C
21 chr21_33366863 0 33366863 C C C C C C C C A A A A A A A A A A C C
21 chr21_33369421 0 33369421 G G A A A A G G G G G G G G G G G G G G
21 chr21_33372608 0 33372608 G G G G G G G G G G G G A A A A A A G G
21 chr21_33380624 0 33380624 T T T T T T T T T T C T T T T T T T T T
21 chr21_33384684 0 33384684 A A A A A A A A A A A A T T A A A A A A
21 chr21_33389656 0 33389656 G G A A A A A A A A A A A A A A A A G G
21 chr21_33406333 0 33406333 G G G G G G G G A A A A G G G G G G G G
21 chr21_33406799 0 33406799 C C C C C T C C C C C C C C C C C C C C
21 chr21_33410220 0 33410220 G G G G G G G G A G G G G G G G G G G G
21 chr21_33419723 0 33419723 C C C C C C C C C C C C C C C C G G C C
21 chr21_33422007 0 33422007 T T C C C C C C C C C C C C C C C C C C
21 chr21_33425840 0 33425840 A G A A A A A A A A A A A A A A A A A A
21 chr21_33427008 0 33427008 T T T T T T T T T T A T T T T T T T T T
21 chr21_33428239 0 33428239 C C A A A A C C A A A A A A A A A A C C
21 chr21_33429670 0 33429670 T T T T T T T T T T T T T T T T C T T T
21 chr21_33431356 0 33431356 G T G G G G G G G G G G G G G G G G G G
21 chr21_33437938 0 33437938 T T T T T T T T C T T T T T T T T T T T
21 chr21_33439176 0 33439176 G G G G G G G G A G G G G G G G G G G G
21 chr21_33445999 0 33445999 T T T T T T T T A A A A T T T T T T T T
21 chr21_33449844 0 33449844 A A A A A A A A A A A A A A G G A A A A
21 chr21_33475926 0 33475926 G G A A A G G G G G G G G G G G G G G G
21 chr21_33479786 0 33479786 C C C C C C C C C C C T C C C C C C C C
21 chr21_33490260 0 33490260 T T C C C C T T C C C C C C C C C C T T
21 chr21_33495168 0 33495168 G G C G G G G G G G G G G G G G G G G G
21 chr21_33504873 0 33504873 A A A A A A A A A A A A A A C C A A A A
21 chr21_33514817 0 33514817 G G G G G G G G A A A A G G G G G G G G
21 chr21_33519449 0 33519449 A G A A A A A A A A A A A A A A A A A A
21 chr21_33529595 0 33529595 T T T T T T T T T T C T T T T T T T T T
21 chr21_33543520 0 33543520 C C T T T T C C C C C C C C C C C C C C
21 chr21_33568737 0 33568737 C C C C C C C C C C C C C C C C T T C C
21 chr21_33578345 0 33578345 G G G G G G G G A A A A G G G G G G A A
21 chr21_33582236 0 33582236 C C C C C C T T C C C C C C C C C C C C
21 chr21_33596831 0 33596831 T T T T T T T T T T T T T T C C C C T T
21 chr21_33603522 0 33603522 G G G G G G G G G G G G A G G G G G G G
21 chr21_33615904 0 33615904 T T T T T T T T T T T T T T C T T T T T
21 chr21_33616099 0 33616099 T T A T T T T T T T T T T T T T T T T T
21 chr21_33618208 0 33618208 T T T T T T T T C C C C T T T T T T T T
21 chr21_33619118 0 33619118 C C T T C C C C C C C C C C C C C C C C
21 chr21_33623736 0 33623736 A A C C A A A A A A A A A A A A A A A A
21 chr21_33625476 0 33625476 G G A A A A G G A A A A A A A A A A G G
21 chr21_33629520 0 33629520 G G G G G G G G G G G G G G A A G G G G
21 chr21_33632085 0 33632085 C C C C C C C C T T T T C C C C C C C C
21 chr21_33646214 0 33646214 A A A T A A A A A A A A A A A A A A A A
21 chr21_33648458 0 33648458 A T T T T T T T T T T T T T T T T T T T
21 chr21_33649561 0 33649561 C C C C C T C C C C C C C C C C C C C C
21 chr21_33650754 0 33650754 C C T T C C C C C C C C C C C C C C C C
21 chr21_33651913 0 33651913 A A A A A A A A G G G G A A A A A A A A
21 chr21_33657282 0 33657282 A A A A A A A A A A A A A A G G A A A A
21 chr21_33659857 0 33659857 C C T T C C C C C C C C C C C C C C C C
21 chr21_33668011 0 33668011 A A A A A A A A A A A A A A A A G G A A
21 chr21_33673642 0 33673642 G G G G A A G G G G G G G G G G G G G G
21 chr21_33679475 0 33679475 G G G G G G G G G G G G G G G G A G G G
21 chr21_33702686 0 33702686 T T T T T T T T C T T T T T T T T T T T
21 chr21_33710659 0 33710659 G G G G C C G G G G G G G G G G G G G G
21 chr21_33713323 0 33713323 T T T T T T T T T T T T C T T T T T T T
21 chr21_33717002 0 33717002 A A A A A A A A A A A A A A C C A A A A
21 chr21_33721073 0 33721073 A A A A A A A A T T T T A A A A A A A A
21 chr21_33721777 0 33721777 C C G G C C C C C C C C C C C C C C C C
21 chr21_33729879 0 33729879 T T T T T T T T T T T T T T T T C C T T
21 chr21_33744960 0 33744960 G G G G A A G G G G G G G G G G G G G G
21 chr21_33752164 0 33752164 T T A A T T T T T T T T T T T T T T T T
21 chr21_33757687 0 33757687 T T T T T T T T T T T T T T T T C C T T
21 chr21_33766967 0 33766967 G G T T T T T T T T T T T T T T T T T T
21 chr21_33780644 0 33780644 C C C T C C C C C C C C C C C C C C C C
21 chr21_33789009 0 33789009 T T T T T T T T T T T T T T C T T T T T
21 chr21_33798566 0 33798566 G G G G G G A A G G G G G G G G G G G G
21 chr21_33834904 0 33834904 G G G G G G G G G G G G G G G G A A G G
21 chr21_33836606 0 33836606 T T T T C T T T T T T T T T T T T T T T
21 chr21_33837925 0 33837925 G G G G G G G G C C C C G G G G G G G G
21 chr21_33839037 0 33839037 C C G G G G C C G G G G C C G G G G C C
21 chr21_33842066 0 33842066 C C C C C C C C C C C C C T C C C C C C
21 chr21_33845680 0 33845680 T T T T T T T T C C C C T T T T T T T T
21 chr21_33848118 0 33848118 T T T T T T T T T T A T T T T T T T T T
21 chr21_33848482 0 33848482 C C C C C C C C C T C T C C C C C C C C
21 chr21_33848737 0 33848737 G G G G G G G G G G G G G G A A G G G G
21 chr21_33854065 0 33854065 A A A A A A A A A A A A A G A A A A A A
21 chr21_33860681 0 33860681 T T T T T T T T T T T T C T T T T T T T
21 chr21_33861596 0 33861596 T T T T T T T T C C C C T T T T T T T T
21 chr21_33862304 0 33862304 C T C C C T T T C C C C C C C C T T C C
21 chr21_33865821 0 33865821 A A A A A A A A A A A A A A T T A A A A
21 chr21_33869646 0 33869646 G G A G G G G G G G G G G G G G G G G G
21 chr21_33873220 0 33873220 C C C C C C C C T T T T C C C C C C C C
21 chr21_33890535 0 33890535 A A A A A A A A A A A A A A A A G G A A
21 chr21_33893038 0 33893038 C C C C A C C C C C C C C C C C C C C C
21 chr21_33897310 0 33897310 A A A A A A A A A A A A A A G G A A A A
21 chr21_33901469 0 33901469 G G G G G G G G A G G G G G G G G G G G
21 chr21_33903992 0 33903992 G G G T T T G G G G G G G G G G G G G G
21 chr21_33907303 0 33907303 A A A A A A A A G G G G A A A A A A A A
21 chr21_33921506 0 33921506 G G G G G G G G G G G G G G A A G G G G
21 chr21_33924976 0 33924976 G G G G G G G G G G G G G G G G A G G G
21 chr21_33931408 0 33931408 C C C C C T C C T T T T C C C C C C C C
21 chr21_33937944 0 33937944 T T T T T T T T T T T T T T G G G T T T
21 chr21_33941979 0 33941979 T T T T T T T T T T C T T T T T T T T T
21 chr21_33946971 0 33946971 G G G G A G G G G G G G G G G G G G G G
21 chr21_33948437 0 33948437 T T T T T T T T T T T T C T T T T T T T
21 chr21_33953032 0 33953032 A A A A A G A A A A A A G G G G G G A A
21 chr21_33982014 0 33982014 G G G G G G G G A A A A G G G G G G G G
21 chr21_33985025 0 33985025 A A A A A A A A A A A A A A A T A A A A
21 chr21_33986062 0 33986062 C C T T T T C C T T T T T T T T T T T T
21 chr21_34003856 0 34003856 A A A A A A A A A A A C A A A A A A A A
21 chr21_34006298 0 34006298 C C C C C C C C C C C C C G G G C C C C
21 chr21_34027479 0 34027479 A A A A A A A A G G G G A A A A A A A A
21 chr21_34032566 0 34032566 G G T T T T G G T T T T T T T T T T G G
21 chr21_34033747 0 34033747 C C C C C C C C C G G G C C C C C C C C
21 chr21_34035715 0 34035715 T T T T T T T T C T T T T T T T T T T T
21 chr21_34036890 0 34036890 T T C C C C C C C C C C C C C C C C C C
21 chr21_34044439 0 34044439 C C C C C C C C T T T T C C C C C C C C
21 chr21_34064265 0 34064265 C C C C C C C C C C C C C T C C C C C C
21 chr21_34079715 0 34079715 A A G G G G G G G G G G G G G G G G G G
21 chr21_34085130 0 34085130 T T T T T T T T T T T T T T T T C T T T
21 chr21_34090998 0 34090998 A A C C C C A A A A A A A A A A A A A A
21 chr21_34091622 0 34091622 G G G G A G G G G G G G G G G G G G G G
21 chr21_34096838 0 34096838 T T T T T T T T T T T T T T C T T T T T
21 chr21_34097689 0 34097689 C C C C C C C C A C A A C C C C C C C C
21 chr21_34101594 0 34101594 C C C C C C C C C C C T C C C C C C C C
21 chr21_34112541 0 34112541 G G G G G G G G C C C C G G G G G G G G
21 chr21_34119913 0 34119913 A A A A A A A A A A A A A G A A A A A A
21 chr21_34130115 0 34130115 T T C T T T T T T T T T T T T T T T T T
21 chr21_34134994 0 34134994 G G G G G G G G G G G G G G G G A G G G
21 chr21_34137231 0 34137231 A A C C C C A A A A A A A A A A A A A A
21 chr21_34138067 0 34138067 G G G G G G C C G G G G G G G G G G G G
21 chr21_34150492 0 34150492 G G G G G G G G T T T T G G G G G G G G
21 chr21_34153747 0 34153747 A A A A A C A A A A A A A A A A A A A A
21 chr21_34158340 0 34158340 G G A G G G G G G G G G G G G G G G G G
21 chr21_34166066 0 34166066 C C C C C C C C T T T T C C C C C C C C
21 chr21_34179719 0 34179719 C C C C C C C C G G G G C C C C C C C C
21 chr21_34181242 0 34181242 T T T T T T T T T T T T T T A T T T T T
21 chr21_34187220 0 34187220 A A A A A G A A A A A A A A A A A A A A
21 chr21_34187336 0 34187336 T T T T T T T T T T T T T T C T T T T T
21 chr21_34189531 0 34189531 C C C C C C C C G G G G C C C C C C C C
21 chr21_34190282 0 34190282 T T C C T T T T T T T T T T T T T T T T
21 chr21_34191236 0 34191236 T T T T C T T T T T T T T T T T T T T T
21 chr21_34193329 0 34193329 A A A A A A A A G G G G A A A A A A A A
21 chr21_34198539 0 34198539 A A A A A A G G A A A A A A A A A A G G
21 chr21_34205239 0 34205239 A G G G G G G G G G G G G G G G G G G G
21 chr21_34214172 0 34214172 C C C C C C C C T T T T C C C C C C C C
21 chr21_34217712 0 34217712 A A A A A A A A A A A A A A A C A A A A
21 chr21_34227663 0 34227663 G G G G G G G G T T T T G G G G G G G G
21 chr21_34232977 0 34232977 G G G G G G G G C C C C G G G G G G G G
21 chr21_34248201 0 34248201 C C T T T T C C T T T T T T T T T T C C
21 chr21_34248911 0 34248911 G G G G G G G G G G G G T T G G G G G G
21 chr21_34266827 0 34266827 G G G G G G G G G G G G A A G G G G G G
21 chr21_34266892 0 34266892 C C C C C C C C C C C C C T C C C C C C
21 chr21_34270887 0 34270887 C C C T C C C C C C C C C C C C C C C C
21 chr21_34273496 0 34273496 G G G G C G G G G G G G G G G G G G G G
21 chr21_34286289 0 34286289 A A A A A C A A A A A A A A A A A A A A
21 chr21_34289272 0 34289272 C C C C C C C C C C C C C C T T C C C C
21 chr21_34293142 0 34293142 T T T T T T T T T T T T T T T T C C T T
21 chr21_34316950 0 34316950 G G G G G G G G A A A A G G G G G G G G
21 chr21_34320067 0 34320067 C C C C C C C C A A A A C C C C C C C C
21 chr21_34320145 0 34320145 A A A A A A A A G G G G A A A A A A A A
21 chr21_34321143 0 34321143 C C T T C T C C C C C C C C C C C C C C
21 chr21_34353389 0 34353389 C C C C C C C C T T T T C C C C C C C C
21 chr21_34357163 0 34357163 A A A A A A A A T T T T A A A A A A A A
21 chr21_34366244 0 34366244 C C C C C T C C C C C C T T C C C C C C
21 chr21_34372527 0 34372527 A A A C A A A A A A A A A A A A A A A A
21 chr21_34373939 0 34373939 A A A G A A A A A A A A A A A A A A A A
21 chr21_34381464 0 34381464 C C C C C C C C T T T T C C C C C C C C
21 chr21_34393066 0 34393066 C C C C C C C C C C C C C G C C C C C C
21 chr21_34393160 0 34393160 G G T T T T G G T T T T T T T T T T G G
21 chr21_34398643 0 34398643 C C C C C C C C C C C C C T C C T T C C
21 chr21_34401320 0 34401320 A A A A A A A A A G A A A A A A A A A A
21 chr21_34415560 0 34415560 T T T T C T T T C C C C T T T T T T T T
21 chr21_34416648 0 34416648 A A A A A A A A T T T T A A A A A A A A
21 chr21_34431776 0 34431776 A A A A A A A A G G G G A A A A A A A A
21 chr21_34440312 0 34440312 C C C C C C C C A A A A C C C C C C C C
21 chr21_34456659 0 34456659 C C C C C C C C C C C C A A A A A A C C
21 chr21_34456923 0 34456923 G G G G G G G G G G G G G G G G A G G G
21 chr21_34462323 0 34462323 G G A G G G G G G G G G G G G G G G G G
21 chr21_34462993 0 34462993 A A G G A G A A A A A A A A A A A A A A
21 chr21_34466597 0 34466597 G G G G G G G G A A A A G G G G G G G G
21 chr21_34468922 0 34468922 G G A A A A G G G G G G A A A A A A G G
21 chr21_34500733 0 34500733 C C C C A C C C C C C C C C C C C C C C
21 chr21_34502286 0 34502286 C C C C C C C C T T T T C C C C C C C C
21 chr21_34504463 0 34504463 C C C C C C C C C C C C C C C C A A C C
21 chr21_34509227 0 34509227 A A A A A A A A A A A A A A A A G G A A
21 chr21_34509446 0 34509446 T T T T T T T T T T T T A T T T T T T T
21 chr21_34515862 0 34515862 T T T T T T T T T T T T T T T T C C T T
21 chr21_34520820 0 34520820 G G A G A G G G G G G G G G G G G G G G
21 chr21_34523547 0 34523547 C C C T C C C C C C C C C C C C C C C C
21 chr21_34524002 0 34524002 C C C C C C C C C C C C C C C T C C C C
21 chr21_34524025 0 34524025 G G A A A G G G G G G G A A G G G G G G
21 chr21_34526238 0 34526238 C C C C C C C C T T T T T T T T T T C C
21 chr21_34526730 0 34526730 T T T T T T T T T T T T C T T T T T T T
21 chr21_34527453 0 34527453 G G G G G G G G G G G G A G G G G G G G
21 chr21_34527763 0 34527763 T T T T T T T T C C C C T T T T T T T T
21 chr21_34533520 0 34533520 T T T T T T T T T T T T T T G T T T T T
21 chr21_34538190 0 34538190 A A A A A A A A G G G G A A A A A A A A
21 chr21_34539158 0 34539158 A T T T T T T T T T T T T T T T T T T T
21 chr21_34554809 0 34554809 A A C C C C A A A A A A A A A A A A A A
21 chr21_34560191 0 34560191 G G G G G G G G A A A A G G G G G G G G
21 chr21_34563170 0 34563170 G G G G G G G G G G G G A G G G G G G G
21 chr21_34579904 0 34579904 T T T T T T T T C C C C T T T T T T T T
21 chr21_34583663 0 34583663 T T T T T T T T T T T T C T T T T T T T
21 chr21_34583811 0 34583811 A A A C A A A A A A A A A A A A A A A A
21 chr21_34586668 0 34586668 C C C C C C C C C C C C C T C C C C C C
21 chr21_34589554 0 34589554 A A A A A A A A G G G G G G G G G G A A
21 chr21_34607960 0 34607960 C C C C C C C C C C C C C T C C C C C C
21 chr21_34612840 0 34612840 T T T T T T T T T T T T C C T T T T T T
21 chr21_34612877 0 34612877 C C T T C C C C C C C C C C C C C C C C
21 chr21_34630842 0 34630842 T T T T T T T T C T C T T T T T T T T T
21 chr21_34632991 0 34632991 G G G G G G G G G G G G G G G G C G G G
21 chr21_34635175 0 34635175 C C C C C C C C T T T T C C C C C C C C
21 chr21_34638888 0 34638888 T T T T T T T T C C C C T T T T T T T T
21 chr21_34647005 0 34647005 A A A A A A A A G G G G A A A A A A A A
21 chr21_34647014 0 34647014 A A A A A A A A A A A C A A A A A A A A
21 chr21_34647589 0 34647589 A A A A A A A A G G G G A A A A A A A A
21 chr21_34654367 0 34654367 A A A A A A A A A A A A A C A A A A A A
21 chr21_34656553 0 34656553 A G A A A A A A A A A A A A A A A A A A
21 chr21_34656840 0 34656840 A T A A A A A A A A A A A A A A A A A A
21 chr21_34657903 0 34657903 C C C C C C C C C C C C C T C C C T C C
21 chr21_34686314 0 34686314 G G G G G G A A G G G G G G G G G G G G
21 chr21_34688453 0 34688453 T T T T C C T T T T T T T T T T T T T T
21 chr21_34690086 0 34690086 A A A A A A A A A G G G A A A A A A A A
21 chr21_34695131 0 34695131 G G G G G G G G G G G G G G G G A G G G
21 chr21_34703260 0 34703260 T T C C C C T T T T T T T T T T T T T T
21 chr21_34706302 0 34706302 C C C C C C C C C C C C C C C C T T C C
21 chr21_34707525 0 34707525 A A A A A A A A A A A A A G A A A A A A
21 chr21_34726266 0 34726266 T T T T T T T T T T T T T T C T T T T T
21 chr21_34736816 0 34736816 G G G G G G G G G G G G G G A G G G G G
21 chr21_34750349 0 34750349 C T T T T T T T T T T T T T T T T T T T
21 chr21_34753904 0 34753904 C C C C C C C C C C C C C C C T C C C C
21 chr21_34755981 0 34755981 G G C C C C G G C C C C C C C C C C G G
21 chr21_34756339 0 34756339 G G G G G G G G A A A G G G G G G G G G
21 chr21_34763452 0 34763452 C C C C C C C C C C C C A C A A C C C C
21 chr21_34765719 0 34765719 G G G G G G G G C C C C G G G G G G G G
21 chr21_34766712 0 34766712 A A A A A A A A A A A A A G A A A A A A
21 chr21_34768612 0 34768612 C C C C C C C C C C C T C C C C C C C C
21 chr21_34775863 0 34775863 C C C C C C C C T T T T C C C C C C C C
21 chr21_34775947 0 34775947 C C A A A A C C A A A A A A A A A A C C
21 chr21_34790106 0 34790106 C C C C C C C C C C C C C C C G C C C C
21 chr21_34800270 0 34800270 C C C C C C C C C C A C C C C C C C C C
21 chr21_34802544 0 34802544 T T T T T T T T T T C T T T T T T T T T
21 chr21_34817581 0 34817581 C C C C C C C C C C C C C C C C T T C C
21 chr21_34824538 0 34824538 C T T T T T T T T T T T T T T T T T T T
21 chr21_34849980 0 34849980 A A A A A A A A A A A A A T A A A A A A
21 chr21_34859027 0 34859027 G G G G G G G G G G G G G G A A A A G G
21 chr21_34859144 0 34859144 A A A A A A A A C C C C A A A A A A A A
21 chr21_34870142 0 34870142 A A A A A A A A A A A A A G A A A A A A
21 chr21_34885862 0 34885862 C C C C C C C C C C C C C C T T C C C C
21 chr21_34891022 0 34891022 G G G G T T G G G G G G G G G G G G G G
21 chr21_34892137 0 34892137 C C T T C C C C C C C C C C C C C C C C
21 chr21_34895408 0 34895408 G G G G A A G G G G G G G G G G G G G G
21 chr21_34898654 0 34898654 T T T T T T T T C C C C T T T T T T T T
21 chr21_34901608 0 34901608 C C C C C C C C C C A C C C C C C C C C
21 chr21_34904418 0 34904418 T T A A T T T T T T T T T T T T T T T T
21 chr21_34905637 0 34905637 A A A A A A A A A A A G A A A A A A A A
21 chr21_34914741 0 34914741 T T T T T T T T T T C T T T T T T T T T
21 chr21_34939334 0 34939334 A A A A A A T T A A A A A A A A A A A A
21 chr21_34952710 0 34952710 T T T T T T T T T T T T C T T T T T T T
21 chr21_34955464 0 34955464 T T T T T T T T T T T T T T T T C C T T
21 chr21_34964367 0 34964367 C C C C C C C C C C C C C C C C T T C C
21 chr21_34968718 0 34968718 G G G G G G G G G G G G A G G G G G G G
21 chr21_34969763 0 34969763 G G G G G G G G G G G G G G C C G G G G
21 chr21_34976124 0 34976124 T T T T T T T T C C C C T T T T T T T T
21 chr21_34976125 0 34976125 C C C C C C C C C C C C C C C T C C C C
21 chr21_34980260 0 34980260 C C C C C C C C C C C C C C C T C C C C
21 chr21_34985106 0 34985106 G G A A A A G G A A A A A A A A A A G G
21 chr21_34987417 0 34987417 G G G G G G G G G G G G G G A G G G G G
21 chr21_34987462 0 34987462 A A A A A A A A A A A T A A A A A A A A
21 chr21_35000107 0 35000107 A A A A A A A A T T A A A A A A A A A A
21 chr21_35003119 0 35003119 G G G G G G G G G G G G G G A A G G G G
21 chr21_35005118 0 35005118 A A A A A A A A C C C C A A A A A A A A
21 chr21_35009674 0 35009674 A A A A A A A A C C C C A A A A A A A A
21 chr21_35010308 0 35010308 C C C C C C C C C C C T C C C C C C C C
21 chr21_35014527 0 35014527 A A A A A A A A C C C C A A A A A A A A
21 chr21_35041061 0 35041061 A A A A A A A A A A A G A A A A A A A A
21 chr21_35043290 0 35043290 A A A A A A A A A A A A A A A G A A A A
21 chr21_35047653 0 35047653 G G G G G G G G A G G G A A G G G G G G
21 chr21_35069511 0 35069511 G G G G G G G G T T T T G G G G G G G G
21 chr21_35081188 0 35081188 C C C C C C C C T T T T C C C C C C C C
21 chr21_35087531 0 35087531 G G G G G G G G G G A G G G G G G G G G
21 chr21_35101877 0 35101877 A A A A A A A A C C C C A A A A A A A A
21 chr21_35108132 0 35108132 A A A A A A A A G G G G A A A A A A A A
21 chr21_35108752 0 35108752 T T T T T T T T T T T T C T T T T T T T
21 chr21_35112898 0 35112898 C C T T T T T T T T T T T T T T T T C C
21 chr21_35118111 0 35118111 C C C C C C C C C C C C C C A A C C C C
21 chr21_35151960 0 35151960 G G G G G G G G T T T T G G G G G G G G
21 chr21_35157619 0 35157619 T T C C C C T T C C C C C C C C T T T T
21 chr21_35183484 0 35183484 G G G G G G G G A A A A G G G G G G G G
21 chr21_35183588 0 35183588 T T T T T T T T C C C C T T T T T T T T
21 chr21_35185167 0 35185167 C C C C C C C C C C C C C C T T C C C C
21 chr21_35194851 0 35194851 G G G G G G G G G G G G A A A A A A G G
21 chr21_35196130 0 35196130 A A A A A A A A A A A A C C A A A A A A
21 chr21_35211711 0 35211711 T T T T T T T T C C C T T T T T T T T T
21 chr21_35215961 0 35215961 T T T T T T T T C C C C T T T T T T T T
21 chr21_35216990 0 35216990 G G G G G G G G G G A G G G G G G G G G
21 chr21_35224741 0 35224741 C C C C C C C C C C C C G G C C G G C C
21 chr21_35226374 0 35226374 A A A A A A A A A A A A A A A A T T A A
21 chr21_35269034 0 35269034 A A A A A A G G A A A A A A A A A A A A
21 chr21_35275181 0 35275181 C C C C C C C C C C C C C C C T C C C C
21 chr21_35280328 0 35280328 C C C C C C C C C T C T C C C C C C C C
21 chr21_35280532 0 35280532 C C C C C C C C C T C C C C C C C C C C
21 chr21_35281231 0 35281231 A A A A A A A A A A A A A C C C A A A A
21 chr21_35283677 0 35283677 G G G G G G G G G G G G C G G G G G G G
21 chr21_35290493 0 35290493 C C C C C C C C G G G G C C C C C C C C
21 chr21_35293517 0 35293517 G G G G G G G G G G G G G G G G A A G G
21 chr21_35301559 0 35301559 C C C C C C C C T T T T C C C C C C C C
21 chr21_35307317 0 35307317 G G G G G G G G G G G G G G A G G G G G
21 chr21_35314326 0 35314326 C C C C C C C C T T T T C C C C C C C C
21 chr21_35321818 0 35321818 T T T T C C T T T T T T T T T T T T T T
21 chr21_35326340 0 35326340 C C C T C C C C C C C C C C C C C C C C
21 chr21_35356521 0 35356521 G G G G G G C C G G G G G G G G G G G G
21 chr21_35357590 0 35357590 G G G G G G G G G G G G G G C G G G G G
21 chr21_35357854 0 35357854 A A A A A A A A G G G G A A A A A A A A
21 chr21_35372624 0 35372624 G G G G G G G G A A A A G G G G G G G G
21 chr21_35381366 0 35381366 A A A A A A A A G G G G A A A A A A A A
21 chr21_35384799 0 35384799 T T T T T T T T T T T T G G T T T T T T
21 chr21_35407488 0 35407488 C C C C C C C C C C C C T T C C C C C C
21 chr21_35424336 0 35424336 T T T T T T T T T T T T G T T T T T T T
21 chr21_35424552 0 35424552 A A A A A A A A A A A A A A G G A A A A
21 chr21_35459155 0 35459155 G G G G G G G G G G G G G G A G G G G G
21 chr21_35466460 0 35466460 C C C C C C C C C G G G C C C C C C C C
21 chr21_35468563 0 35468563 T T T T T T T T T T T T T T T T C T T T
21 chr21_35479433 0 35479433 C C C C C C C C T T T T C C C C C C C C
21 chr21_35513049 0 35513049 G G G G G G G G G G G G G G A G G G G G
21 chr21_35514770 0 35514770 A A G G G G G G G G G G G G G G G G A A
21 chr21_35524144 0 35524144 A A G G A A A A A A A A A A A A A A A A
21 chr21_35528188 0 35528188 C C C C C C C C T T T T C C C C C C C C
21 chr21_35530696 0 35530696 G G A A G G G G G G G G A G G G G G G G
21 chr21_35538943 0 35538943 G G G G G G A A G G G G G G G G G G G G
21 chr21_35548423 0 35548423 G G G G G G G G G G G G A A G G G G G G
21 chr21_35557701 0 35557701 G G G G G G G G G G G G G G G G A A G G
21 chr21_35559115 0 35559115 G G G G G G G G C G C G G G G G G G G G
21 chr21_35564770 0 35564770 A A A A A A A A A A A A A A G G A A A A
21 chr21_35575297 0 35575297 A A A A A A G G A A A A A A A A A A A A
21 chr21_35579505 0 35579505 A A A A A A A A A A A A A C A C A A A A
21 chr21_35582549 0 35582549 C C C C C C C C T T T T C C C C C C C C
21 chr21_35583097 0 35583097 G G G G G G G G G G G G A G G G G G G G
21 chr21_35599688 0 35599688 C C C C C C C C G G G G C C C C C C C C
21 chr21_35601972 0 35601972 G G G G G G G G A A A A G G G G G G G G
21 chr21_35616954 0 35616954 C C C C C C C C C C C C C T C C C C C C
21 chr21_35625842 0 35625842 G G G G G G G G G G G G A G G G G G G G
21 chr21_35629116 0 35629116 G G G G G G G G T T T T G G G G G G G G
21 chr21_35659408 0 35659408 T T T T T T T T T T T T C C T T T T T T
21 chr21_35666620 0 35666620 T T T T T T T T T T T T T T T T C T T T
21 chr21_35668734 0 35668734 T T T T T T T T G T T T T T T T T T T T
21 chr21_35679011 0 35679011 T T T T T T T T T T T T T T T T C T T T
21 chr21_35682417 0 35682417 C C C C C C C C T T T T C C C C C C C C
21 chr21_35706231 0 35706231 G G G G G G G G G G G G G G A A G G G G
21 chr21_35706668 0 35706668 C C C C C C C C C C C C T T C C C C C C
21 chr21_35710063 0 35710063 A A A A A A A A G G G G A A A A A A A A
21 chr21_35712827 0 35712827 A A A A G G A A A A A A A A A A A A A A
21 chr21_35713137 0 35713137 T T C C T T T T T T T T T T T T T T T T
21 chr21_35714039 0 35714039 A A G G G G A A G G G G G G G G G G A A
21 chr21_35729932 0 35729932 G G G G G G G G A G A A G G G G G G G G
21 chr21_35733298 0 35733298 A A A A A A A A A C A A A A A A A A A A
21 chr21_35735768 0 35735768 C C C C C C C C T T T T C C C C C C C C
21 chr21_35739748 0 35739748 T T T T T T T T G T T T T T T T T T T T
21 chr21_35750927 0 35750927 G G G G G G G G A A A A G G G G G G G G
21 chr21_35751440 0 35751440 T T T T G G T T T T T T T T T T T T T T
21 chr21_35763487 0 35763487 C C C C C C C C C C C C C T C C C T C C
21 chr21_35768975 0 35768975 T T T T T T T T T T A T T T T T T T T T
21 chr21_35784683 0 35784683 G G G G G G G G T T T T G G G G G G G G
21 chr21_35788408 0 35788408 C C C C C C C C T T T T C C C C C C C C
21 chr21_35800059 0 35800059 T T T T T T T T A A A A T T T T T T T T
21 chr21_35806780 0 35806780 G G G G G G G G G G G G G G A A G G G G
21 chr21_35809358 0 35809358 G G G G G G G G G G A A G G G G G G G G
21 chr21_35814997 0 35814997 C C C C T T C C C C C C C T C C C C C C
21 chr21_35820470 0 35820470 C C C C C C C C T T T T C C T T C T C C
21 chr21_35824223 0 35824223 G G G G G G G G A G G G G G G G G G G G
21 chr21_35839680 0 35839680 G G G G G G G G A G G G G G G G G G G G
21 chr21_35860184 0 35860184 C C G G C C C C C C C C C C C C C C C C
21 chr21_35860925 0 35860925 A A G G A A A A A A A A A A A A A A A A
21 chr21_35865659 0 35865659 A A G G A A A A A A A A A A A A A A A A
21 chr21_35875375 0 35875375 A A G G G G A A G G G G G G G G G G A A
21 chr21_35878654 0 35878654 C C C C C C C C C T C C C C C C C C C C
21 chr21_35887880 0 35887880 C C C C C C C C T T T T C C C C C C C C
21 chr21_35908157 0 35908157 C C T T C C C C T T T T T T T T T T C C
21 chr21_35909433 0 35909433 A A A A A A A A A A A A A A A A T T A A
21 chr21_35912562 0 35912562 C C C C C C C C C C C C C G C C C C C C
21 chr21_35914656 0 35914656 T T T T C C T T T T T T T T T T T T T T
21 chr21_35930869 0 35930869 A A A A A A A A A A A A A T A A A A A A
21 chr21_35931564 0 35931564 A A A A A A A A G G G G A A A A A A A A
21 chr21_35931861 0 35931861 G G G G G G G G G G G G G G G G A A G G
21 chr21_35941485 0 35941485 G G G G G G G G T T T T G G G G G G G G
21 chr21_35946321 0 35946321 A A A A T T A A A A A A A A A A A A A A
21 chr21_35947145 0 35947145 C C C C C C C C C C C C C C C C C T C C
21 chr21_35949759 0 35949759 C C C C C C T T C C C C C C C C C C T T
21 chr21_35957140 0 35957140 G G G G G G G G A A A A G G G G G G G G
21 chr21_35960678 0 35960678 T T T T T T T T T T T T C T T T T T T T
21 chr21_35961410 0 35961410 G G A A A A G G G G G G G G G G G G G G
21 chr21_35983658 0 35983658 G G G G G G G G G G G G G G C C G G G G
21 chr21_35999063 0 35999063 G G G G A A G G G G G G G G G G G G G G
21 chr21_36010582 0 36010582 T T C C T T T T T T T T T T T T T T T T
21 chr21_36029352 0 36029352 T T T T T T T T T T T T T T T T C C T T
21 chr21_36029736 0 36029736 C C C C C C C C C C C C T T C C C C C C
21 chr21_36031500 0 36031500 G G G G A A G G G G G G G G G G G G G G
21 chr21_36044111 0 36044111 A A A A A A A A A A A T A A A A A A A A
21 chr21_36059185 0 36059185 A A A A A A A A G G G G G G G G A A A A
21 chr21_36066279 0 36066279 C C C C C C C C C C C C C C C C C T C C
21 chr21_36067743 0 36067743 T T T T T T T T G G G G T T T T T T T T
21 chr21_36070131 0 36070131 G G G G G G G G A A A A G G G G G G G G
21 chr21_36084870 0 36084870 A A A A A A A A T T T T A A A A A A A A
21 chr21_36089374 0 36089374 C T C C C C T T C C C C C C C C C C T T
21 chr21_36125376 0 36125376 T T T T T T T T T T T T A T T T T T T T
21 chr21_36129245 0 36129245 T T T T T T T T T T T T C T T T T T T T
21 chr21_36134338 0 36134338 G G T T G G G G G G G G G G G G G G G G
21 chr21_36141435 0 36141435 G G G G G G G G G G G G G G A A G G G G
21 chr21_36149083 0 36149083 G G A G G G G G A A A A A A A A A A A A
21 chr21_36149593 0 36149593 C C C C C C C C T T T T C C C C C C C C
21 chr21_36170020 0 36170020 T T T T T T T T C C C C T T T T T T T T
21 chr21_36171674 0 36171674 A A A A A A G G A A A A A A A A A A A A
21 chr21_36184387 0 36184387 G G G T G G G G G G G G G G G G G G G G
21 chr21_36200488 0 36200488 T T T T T T T T T T T T C T T T T T T T
21 chr21_36202557 0 36202557 A A A A A A A A A A A A A A A A A T A A
21 chr21_36204556 0 36204556 T T T T T T T T T T T T A T T T T T T T
21 chr21_36206462 0 36206462 C T T T T T T T T T T T T T T T T T T T
21 chr21_36213143 0 36213143 C C C C C C C C C C C C T T C C C C C C
21 chr21_36223928 0 36223928 A A A A A A A A A A G G A A A A A A A A
21 chr21_36226154 0 36226154 A A A A A A G G A A A A A A A A A A A A
21 chr21_36232808 0 36232808 G G G G G G G G G G G G G G C C G G G G
21 chr21_36239656 0 36239656 T T T T T T T T C T T T T T T T T T T T
21 chr21_36241052 0 36241052 G G G G G G G G G G G G C G G G G G G G
21 chr21_36274125 0 36274125 C C C C C C C C T T T T C C C C T T C C
21 chr21_36275864 0 36275864 G G G G G G G G G G G G G G G G C C G G
21 chr21_36276238 0 36276238 T T T T T T T T T T T T G T T T T T T T
21 chr21_36279730 0 36279730 A A A A A A T T A A A A A A A A A A A A
21 chr21_36286893 0 36286893 C C C C C C C C C C C C C C T T C C C C
21 chr21_36287505 0 36287505 T T T T T T T T C C C C T T T T T T T T
21 chr21_36297017 0 36297017 C C C C C C C C A A A A C C C C C C C C
21 chr21_36311466 0 36311466 A A A A A A A A C C C C A A A A A A A A
21 chr21_36315937 0 36315937 G G G G G G A A G G G G G G G G G G G G
21 chr21_36316989 0 36316989 C C C C C C C C C C C C T T C C C C C C
21 chr21_36328878 0 36328878 T T T T T T T T C C C C T T T T T T T T
21 chr21_36348746 0 36348746 C C C C C C C C T T T T C C C C C C T T
21 chr21_36370532 0 36370532 C C C C C C C C C C T T C C C C C C C C
21 chr21_36372098 0 36372098 T T T T T T T T T T T T T T T T C T T T
21 chr21_36372418 0 36372418 G G G G G G G G A G A A G G G G G G G G
21 chr21_36383148 0 36383148 C C C C C C C C C G G G C C C C C C C C
21 chr21_36391838 0 36391838 A A A A A A A A A A A A A A A A G G A A
21 chr21_36403859 0 36403859 T T T T T T T T T T C T T T T T T T T T
21 chr21_36404482 0 36404482 T T T T C C T T T T T T T T T T T T T T
21 chr21_36404540 0 36404540 C C C C C C C C T T C T C C C C C C C C
21 chr21_36408259 0 36408259 C C C C C C C C C C C C A C C C C C C C
21 chr21_36411209 0 36411209 T T T T G G T T T T T T T T T T T T T T
21 chr21_36426780 0 36426780 A A A A G G A A A A A A A A A A A A A A
21 chr21_36430154 0 36430154 G G G G G G G G G G A G G G G G G G G G
21 chr21_36430736 0 36430736 G G G G G G G G G G G G A G G G G G G G
21 chr21_36442557 0 36442557 A A G G A A A A A A A A A A A A A A A A
21 chr21_36446352 0 36446352 T T T T T T T T A A A A T T T T T T T T
21 chr21_36461219 0 36461219 C C C C C C C C C T C C C C C C C C C C
21 chr21_36465774 0 36465774 A A A A A A A A C C C C A A A A A A A A
21 chr21_36467891 0 36467891 C C C C T T C C C C C C C C C C C C C C
21 chr21_36468989 0 36468989 G G G G G G G G G G G G G G G G A A G G
21 chr21_36471368 0 36471368 C C T T C C C C C C C C C C C C C C C C
21 chr21_36474069 0 36474069 A A A A A A A A G G G G A A A A A A A A
21 chr21_36477749 0 36477749 A A A A G G A A A A A A A A A A A A A A
21 chr21_36479464 0 36479464 T T T T C C T T T T T T T T T T T T T T
21 chr21_36480351 0 36480351 A A A A A A A A G G G G A A A A A A A A
21 chr21_36493451 0 36493451 T T T T T T T T C C C C T T T T T T T T
21 chr21_36493529 0 36493529 A A A A G G A A A A A A A A A A A A A A
21 chr21_36495739 0 36495739 C C C C C C C C T T T T C C C C C C C C
21 chr21_36500512 0 36500512 C C C C C C C C T T T T C C C C C C C C
21 chr21_36504025 0 36504025 C C C C C C A A C C C C C C C C C C C C
21 chr21_36510386 0 36510386 T T C T T T T T T T T T T T T T T T T T
21 chr21_36512886 0 36512886 A A A A A A A A G G G G A A A A A A A A
21 chr21_36526671 0 36526671 C C C C C C T T C C C C C C C C C C C C
21 chr21_36527485 0 36527485 C C C C C C C C C C C C C C T T C C C C
21 chr21_36538012 0 36538012 G G G G G G G G C C G G G G G G G G G G
21 chr21_36542432 0 36542432 C C T T T T C C C C C C C C C C C C C C
21 chr21_36548207 0 36548207 A A A A A A A A G G G G A A A A A A A A
21 chr21_36569901 0 36569901 A A A A A A A A G G G G A A A A A A A A
21 chr21_36585408 0 36585408 A A A C A A A A A A A A A A A A A A A A
21 chr21_36589936 0 36589936 C C C C C C C C C C C T C C C C C C C C
21 chr21_36597461 0 36597461 G G A A G G G G G G G G G G G G G G G G
21 chr21_36597705 0 36597705 G G T T G G G G G G G G G G G G G G G G
21 chr21_36608557 0 36608557 T T T T T T T T C T C T T T T T T T T T
21 chr21_36620515 0 36620515 G G G T G G G G G G G G G G G G G G G G
21 chr21_36621246 0 36621246 A A A A A A A A G G G G A A A A A A A A
21 chr21_36621948 0 36621948 C C C C A A C C C C C C C C C C C C C C
21 chr21_36632628 0 36632628 C C A C A A C C C C C C C C C C C C C C
21 chr21_36633275 0 36633275 C C C C C C A A C C C C C C C C C C C C
21 chr21_36637063 0 36637063 C C C C C C C C T T T T C C C C C C C C
21 chr21_36641250 0 36641250 C C C C C C C C A A A A C C C C C C C C
21 chr21_36643078 0 36643078 T T C T C C T T T T T T T T T T T T T T
21 chr21_36646383 0 36646383 T T C T T T T T T T T T T T T T T T T T
21 chr21_36656020 0 36656020 A A A A A A A A A A A G A A A A A A A A
21 chr21_36691361 0 36691361 C T C C C C C C C C C C C C C C C C C C
21 chr21_36692350 0 36692350 A A A A A A A A A A A G A A A A A A A A
21 chr21_36696836 0 36696836 G G A A A A G G A A A A A A A A A A G G
21 chr21_36700987 0 36700987 T T G T T T T T T T T T T T T T G G T T
21 chr21_36706484 0 36706484 T T T T T T T T C C C C T T T T T T T T
21 chr21_36711696 0 36711696 A A G G G G A A A A A A G G G G A A A A
21 chr21_36723512 0 36723512 A A A A A A A A A A A A A C A A A A A A
21 chr21_36723751 0 36723751 G G A A G G G G G G G G G G G G G G G G
21 chr21_36725131 0 36725131 C G C C C C G G C C C C C C C C C C C C
21 chr21_36734177 0 36734177 T T T T T T T T T T T T C T T T T T T T
21 chr21_36738050 0 36738050 T T T T T T T T C T T T T T T T T T T T
21 chr21_36738779 0 36738779 A A A A A A A A A A A A A A A A G G A A
21 chr21_36740654 0 36740654 A A A G A A A A A A A A A A A A A A A A
21 chr21_36745118 0 36745118 C C C C C C C C C T C C C C T T C C C C
21 chr21_36745230 0 36745230 T T T T T T T T C C C C T T T T T T T T
21 chr21_36746775 0 36746775 C C C C C C C C T T T T C C C C C C C C
21 chr21_36756741 0 36756741 G G C C G G G G G G G G G G G G G G G G
21 chr21_36804680 0 36804680 C C C C C C C C C C C T C C C C C C C C
21 chr21_36806864 0 36806864 A A G G G G A A G G G G A A A A A A A A
21 chr21_36816215 0 36816215 C C C C C C C C C C C C C C T T C C C C
21 chr21_36828129 0 36828129 T T T T T T T T T T A T T T T T T T T T
21 chr21_36829830 0 36829830 G G G G G G G G C C C C G G G G G G G G
21 chr21_36830223 0 36830223 G G G G G G G G G G G G A G G G G G G G
21 chr21_36830515 0 36830515 G G G G G G G G G G G G G T G G G G G G
21 chr21_36832082 0 36832082 A A C C A A A A A A A A A A A A A A A A
21 chr21_36838001 0 36838001 G G G G G G G G G G G G G G A A G G G G
21 chr21_36842462 0 36842462 T T T T C C T T T T T T T T T T T T T T
21 chr21_36846172 0 36846172 G G G G G G G G G G G G A G G G G G G G
21 chr21_36861234 0 36861234 G G A A A A G G A A A A A A A A A A G G
21 chr21_36873151 0 36873151 C C C C C C C C C C C C C T C C C C C C
21 chr21_36875859 0 36875859 T T T T T T T T G G T T T T T T T T T T
21 chr21_36876311 0 36876311 G G G G A A G G G G G G G G G G G G G G
21 chr21_36880095 0 36880095 A A C C C C A A A A A A A A A A A A A A
21 chr21_36891413 0 36891413 C C G G G G C C G G G G G G G G G G C C
21 chr21_36891852 0 36891852 T T T T T T T T C C C C T T T T T T T T
21 chr21_36899964 0 36899964 C C C C C C C C C C C C C C C C G G C C
21 chr21_36905014 0 36905014 G G G G A A G G G G G G G G G G G G G G
21 chr21_36907663 0 36907663 A A A A A A A A G G G G A A A A A A A A
21 chr21_36910724 0 36910724 A A A A A A A A C C C C A A A A A A A A
21 chr21_36913244 0 36913244 G G G G A A G G G G G G G G G G G G G G
21 chr21_36916870 0 36916870 G G G G T T G G G G G G G G G G G G G G
21 chr21_36919493 0 36919493 C C C C C C C C C C C T C T C C C C C C
21 chr21_36920045 0 36920045 T T T T T T T T T T T T C T T T T T T T
21 chr21_36935834 0 36935834 C C C C C C C C T T T T C C C C C C C C
21 chr21_36937515 0 36937515 A A A A A A A A G G G G A A A A A A A A
21 chr21_36953808 0 36953808 A A A A A A A A C C C C A A A A A A C C
21 chr21_36960692 0 36960692 T T T T T T T T C C C C T T T T T T T T
21 chr21_36961690 0 36961690 C C C C C C C C G G G G C C C C C C C C
21 chr21_36964702 0 36964702 T T T T T T T T T T T T C T T T T T T T
21 chr21_36976019 0 36976019 A A A A A A A A A A A A A G A A A A A A
21 chr21_36976256 0 36976256 T T T T T T T T T T T T T T T T C T T T
21 chr21_36976505 0 36976505 T T T T T T T T G G G T T T T T T T T T
21 chr21_36978494 0 36978494 C C C C C C C C T T T T C C C C C C C C
21 chr21_36982083 0 36982083 T T T T T T T T C C C T T T T T T T T T
21 chr21_36991252 0 36991252 G G G G G G G G A A A A G G G G G G G G
21 chr21_36997351 0 36997351 G G G G G G G G A A A A G G G G G G G G
21 chr21_37003366 0 37003366 G G G G G G G G G G G G G G A A G G G G
21 chr21_37005877 0 37005877 T T T T T T T T T T C T T T T T T T T T
21 chr21_37017799 0 37017799 C C C C C C C C C C A C C C C C C C C C
21 chr21_37031609 0 37031609 G G G G G G G G A A A A G G G G G G G G
21 chr21_37036981 0 37036981 C C A C C C C C C C C C C C C C C C C C
21 chr21_37046389 0 37046389 C C C C C C C C C C C C C C C C T T C C
21 chr21_37058508 0 37058508 G G G G G G G G A A A A G G G G G G G G
21 chr21_37066038 0 37066038 C C C C C C C C T T T T C C C C C C C C
21 chr21_37070848 0 37070848 A A A A A A A A A A A A A A A A G G A A
21 chr21_37070955 0 37070955 C C C C C C C C T T T T C C C C C C C C
21 chr21_37072791 0 37072791 A A A A A A A A A A A T A A A A A A A A
21 chr21_37082549 0 37082549 T T T T T T G G T T T T T T T T T T T T
21 chr21_37085961 0 37085961 C C C C C C C C T T T T C C C C C C T T
21 chr21_37092334 0 37092334 C C C C T T C C C C C C C C C C C C C C
21 chr21_37098262 0 37098262 A A A A A A A A A A A A A A A A G G A A
21 chr21_37100069 0 37100069 T T T T T T T T C C C C T T T T T T T T
21 chr21_37107195 0 37107195 A G G G A A G G A A A A G G G G G G G G
21 chr21_37121533 0 37121533 G G A A G G G G G G G G G G G G G G G G
21 chr21_37124490 0 37124490 G G G G G G G G G G G G A G G G G G G G
21 chr21_37148427 0 37148427 A A A A G G A A A A A A A A A A A A A A
21 chr21_37150855 0 37150855 G G G G G G G G A A A A G G G G G G G G
21 chr21_37162191 0 37162191 T T T T T T T T C C C C T T T T T T T T
21 chr21_37162300 0 37162300 C C A A A A C C A A A A C C C C C C C C
21 chr21_37179574 0 37179574 G G G G G G G G A A A A G G G G G G G G
21 chr21_37183006 0 37183006 A A A A A A A A A A A A A A A A A G A A
21 chr21_37200825 0 37200825 C C C C C C C C A A A A C C C C C C C C
21 chr21_37200905 0 37200905 T T T T T T T T C C C C T T T T T T T T
21 chr21_37224019 0 37224019 G G A A A A G G G G G G G G G G G G G G
21 chr21_37226145 0 37226145 G G G G G G G G G G G G G G A A G G G G
21 chr21_37230352 0 37230352 T T C C C C T T C C C C C C C C C C T T
21 chr21_37234178 0 37234178 C C T T T T C C T T T T T T T T T T T T
21 chr21_37239868 0 37239868 C C C C C C C C C C C C C C A A C C C C
21 chr21_37239932 0 37239932 C C C C C C C C C C C C C C C C C T C C
21 chr21_37261285 0 37261285 A A G G A A A A A A A A A A A A A A A A
21 chr21_37301064 0 37301064 C C C C C C C C C C C C A C C C C C C C
21 chr21_37309093 0 37309093 T T T T T T T T G G G G G G G G G G T T
21 chr21_37310089 0 37310089 C C C C C C C C C C C C T T C C C C C C
21 chr21_37318122 0 37318122 T T T T T T T T T T T T A T T T T T T T
21 chr21_37322370 0 37322370 C C C C C G C C C C C C C C C C C C C C
21 chr21_37329536 0 37329536 T T T T T T T T T T T T T T C C T T T T
21 chr21_37330045 0 37330045 T T T T C T T T T T T T T T T T T T T T
21 chr21_37331292 0 37331292 T T C C C C T T T T T T T T T T T T T T
21 chr21_37331370 0 37331370 A A G G A A A A A A A A A A A A A A A A
21 chr21_37333129 0 37333129 A A A A A A A A A G A G A A A A A A A A
21 chr21_37344402 0 37344402 G G G G G G G G G G G G G G T T G G G G
21 chr21_37353994 0 37353994 C C T T C C C C C C C C C C C C C C C C
21 chr21_37372197 0 37372197 A A A A A A A A A A A A A C A A A A A A
21 chr21_37380113 0 37380113 A A A A A A A A G G G G A A A A G G A A
21 chr21_37384240 0 37384240 G G G G A G G G G G G G G G G G G G G G
21 chr21_37385194 0 37385194 G G G G G G G G A A A A G G G G G G G G
21 chr21_37385335 0 37385335 T T C C C T T T T T T T T T T T T T T T
21 chr21_37386208 0 37386208 A A A A A A A A A A A A C C C C C C A A
21 chr21_37388241 0 37388241 C C A A C C C C C C C C C C C C C C C C
21 chr21_37393249 0 37393249 G G G G G G G G A G G G G G G G G G G G
21 chr21_37396132 0 37396132 A A A A A A A A A A A A A A G G A A A A
21 chr21_37407871 0 37407871 T T T T T T T T G G G G T T T T T T T T
21 chr21_37422682 0 37422682 A A A A A A A A G G G G A A A A A A A A
21 chr21_37426920 0 37426920 G G G G G G G G T T T T G G G G G G G G
21 chr21_37434877 0 37434877 G G G G G G G G G G G G G G G G A A G G
21 chr21_37445215 0 37445215 A A A A A A A A A A A T A A A A A A A A
21 chr21_37450741 0 37450741 G G G G G G G G G G G G G G A A G G G G
21 chr21_37458743 0 37458743 A A A A A A A A A A A G A A A A A A A A
21 chr21_37476459 0 37476459 G G G G A A G G G G G G G G G G G G G G
21 chr21_37483504 0 37483504 A A A A G G A A A A A A A A A A A A A A
21 chr21_37495761 0 37495761 C C C C C C C C C C C C C C C C A A C C
21 chr21_37497030 0 37497030 A A A A A A A A A T A T A A A A A A A A
21 chr21_37508284 0 37508284 G G G G G G G G G G G G C G G G G G G G
21 chr21_37512871 0 37512871 C C C C C C C C A C A C C C C C C C C C
21 chr21_37513376 0 37513376 T T G G G G G G G G G G G G G G G G G G
21 chr21_37524564 0 37524564 C C C C C C C C C C C C C C C C C G C C
21 chr21_37537993 0 37537993 T T T T G G T T T T T T T T T T T T T T
21 chr21_37553265 0 37553265 G G G G G G G G G G A G G G G G G G G G
21 chr21_37568937 0 37568937 T T T T T T C C T T T T T T T T T T T T
21 chr21_37577416 0 37577416 C C C C C C C C T T T T C C C C C T C C
21 chr21_37588157 0 37588157 A A C C C C A A A A A A A A A A A A A A
21 chr21_37591314 0 37591314 G G A A A A G G A A A A A A A A A A G G
21 chr21_37592387 0 37592387 G G G G G G G G G G G G G G G G A G G G
21 chr21_37596538 0 37596538 C C C T C C C C C C C C C C C C C C C C
21 chr21_37601534 0 37601534 A A A A A G A A A A A A A A A A A A A A
21 chr21_37616412 0 37616412 T T T T T T T T C C C C T T T T T T T T
21 chr21_37624457 0 37624457 A A A A A A A A A A A A A A G G A A A A
21 chr21_37627848 0 37627848 T T A A A T T T T T T T T T T T T T T T
21 chr21_37632413 0 37632413 G G G G G G G G G G G G G T G G G G G G
21 chr21_37636880 0 37636880 G G G G G G G G A A A A G G G G G G G G
21 chr21_37641757 0 37641757 C C C C C C C C C C C C C T T T C C C C
21 chr21_37644690 0 37644690 A A A A A A A A G G G G A A A A A A A A
21 chr21_37654352 0 37654352 T T C C C C T T T T T T T T T T T T T T
21 chr21_37656490 0 37656490 C C C T C C C C C C C C C C C C C C C C
21 chr21_37657176 0 37657176 G G G G G G G G A A A A G G G G G G G G
21 chr21_37688512 0 37688512 G G G G A G G G G G G G G G G G G G G G
21 chr21_37688592 0 37688592 T T T T C T T T T T T T T T T T T T T T
21 chr21_37704980 0 37704980 T T T T T T T T T T G T T T T T T T T T
21 chr21_37707657 0 37707657 A A A A A A A A G G G G A A A A A A A A
21 chr21_37714331 0 37714331 G G A A G G G G G G G G G G G G G G G G
21 chr21_37717348 0 37717348 C C C C C C C C C C C C A A C C C C C C
21 chr21_37720962 0 37720962 C C C C C C C C C T T T C C C C C C C C
21 chr21_37724611 0 37724611 A G G G G G G G G G G G G G G G G G G G
21 chr21_37729861 0 37729861 T T T T T T T T A A A A T T T T T T T T
21 chr21_37730915 0 37730915 C C C C C C C C C C C C C C C C C T C C
21 chr21_37735961 0 37735961 C C A A C C C C C C C C C C C C C C C C
21 chr21_37744087 0 37744087 C G G G G G G G G G G G G G G G G G G G
21 chr21_37744521 0 37744521 G G T T T T G G G G G G G G G G G G G G
21 chr21_37745448 0 37745448 G T G G G G G G G G G G G G G G G G G G
21 chr21_37750819 0 37750819 T T T T T T T T C C C C T T T T T T T T
21 chr21_37752710 0 37752710 G G G G G G G G G G A G G G G G G G G G
21 chr21_37755131 0 37755131 C C C C C C C C C C C C T T T T T T C C
21 chr21_37771419 0 37771419 A A G G G G A A G G G G G G G G G G A A
21 chr21_37792299 0 37792299 C C C C C C C C T T T T C C C C C C C C
21 chr21_37797956 0 37797956 T T T T T T T T T T T T C T T T T T T T
21 chr21_37800963 0 37800963 G G G G G G G G G G G G G G A A G G G G
21 chr21_37810578 0 37810578 G G G G G G G G G G G G G G G G A G G G
21 chr21_37817409 0 37817409 T T T T T T T T C C C C T T T T T T T T
21 chr21_37824202 0 37824202 G G G G G G G G C C C C G G G G G G G G
21 chr21_37828378 0 37828378 G G A A G G G G G G G G G G G G G G G G
21 chr21_37838855 0 37838855 G G G G G G G G G G G T G G G G G G G G
21 chr21_37839513 0 37839513 C C C C C G C C C C C C C C C C C C C C
21 chr21_37852707 0 37852707 G G A A A G G G A A A A G G G G G G G G
21 chr21_37853814 0 37853814 T T T T T T T T T T T T T T C C T T T T
21 chr21_37854095 0 37854095 C C C C C C C C T T C C C C C C C C C C
21 chr21_37860740 0 37860740 G G G G G G G G G G G G T T G G G G G G
21 chr21_37875807 0 37875807 A A A A A A A A G G G G A A A A A A A A
21 chr21_37886894 0 37886894 T T G G G G T T G G G G G G G G G G T T
21 chr21_37891549 0 37891549 T T T T T T T T T T T T C T T T T T T T
21 chr21_37891970 0 37891970 T T T T T T T T T T T T G G T T G G T T
21 chr21_37894741 0 37894741 T T T T C T T T C C C C T T T T T T T T
21 chr21_37896045 0 37896045 T T T T T T T T C T T T T T T T T T T T
21 chr21_37901948 0 37901948 C C C C C C C C C C C C C T C C C C C C
21 chr21_37902260 0 37902260 C C C T T T C C C C C C C C C C C C C C
21 chr21_37902383 0 37902383 A A A A A A A A G G G G A A A A A A A A
21 chr21_37908411 0 37908411 G G G G G G G G G G G G G G G G A A G G
21 chr21_37921730 0 37921730 G G A A A A G G A A A A A A A A A A G G
21 chr21_37925888 0 37925888 T T T T T T T T A A A A T T T T T T T T
21 chr21_37927437 0 37927437 G G G G G G G G G G C G G G G G G G G G
21 chr21_37931484 0 37931484 T T T T T T T T C C C C T T T T T T T T
21 chr21_37932540 0 37932540 A A A A A A A A A A A A A C A A A A A A
21 chr21_37933364 0 37933364 A A A A A A A A A A A C A A A A A A A A
21 chr21_37944957 0 37944957 G G G G G G G G G G G G G G A A G G G G
21 chr21_37954386 0 37954386 G G A A A A G G G G G G G G G G G G G G
21 chr21_37967563 0 37967563 C C T T C T C C C C C C C C C C C C C C
21 chr21_37968041 0 37968041 C C C C C C C C C C C C A A C C C C C C
21 chr21_37978459 0 37978459 G G G G A G G G G G G G G G G G G G G G
21 chr21_37986899 0 37986899 T T T T T T T T A A A A T T T T T T T T
21 chr21_37990119 0 37990119 A A A A A A A A A A A A A A A A A G A A
21 chr21_37990390 0 37990390 G G A A A A G G A A A A A A A A A A G G
21 chr21_37991623 0 37991623 T T T T T T T T C C C C T T T T T T T T
21 chr21_38006423 0 38006423 C C A C C C C C C C C C C C C C C C C C
21 chr21_38023111 0 38023111 A A A A A A A A G G G G A A A A A A A A
21 chr21_38024495 0 38024495 A A A A A A A A A A A A A A A A A G A A
21 chr21_38028636 0 38028636 G G G G A G G G G G G G G G G G G G G G
21 chr21_38031400 0 38031400 T T T T T T T T T T T T T T T T C C T T
21 chr21_38032410 0 38032410 A A A A A A A A G G G G A A A A A A A A
21 chr21_38036492 0 38036492 C C C C C C C C C C C C C C T T C C C C
21 chr21_38037733 0 38037733 A A A A A A A A A G G G A A A A A A A A
21 chr21_38043890 0 38043890 C G C C C C C C C C C C C C C C C C C C
21 chr21_38055516 0 38055516 T T T T T T T T A A A A T T T T T T T T
21 chr21_38063084 0 38063084 C C A C C C C C C C C C C C C C C C C C
21 chr21_38066817 0 38066817 T T T T T T T T T T T T C T T T T T T T
21 chr21_38067200 0 38067200 C C C G C C C C C C C C C C C C C C C C
21 chr21_38080961 0 38080961 A A A A A A A A A A A A A G A A A A A A
21 chr21_38081984 0 38081984 G G A G G G G G G G G G G G G G G G G G
21 chr21_38087124 0 38087124 T T T T T T T T C C C C C C C C C C T T
21 chr21_38096181 0 38096181 C C C C C C C C C C C C C C C C C T C C
21 chr21_38099884 0 38099884 A G G G G G G G G G G G G G G G G G G G
21 chr21_38108512 0 38108512 T T T T T T T T C C T T T T T T T T T T
21 chr21_38114774 0 38114774 C C C C C C C C C C C C C C C C C T C C
21 chr21_38117980 0 38117980 G G G G G G G G G G A G G G G G G G G G
21 chr21_38124537 0 38124537 C C C C C C C C C C C T C C C C C C C C
21 chr21_38128241 0 38128241 G G G G G G G G G G G G T T G G T T G G
21 chr21_38136193 0 38136193 A A A A A A A A A A A A A A C C A A A A
21 chr21_38136609 0 38136609 C C C C C C C C C C C C C C C C C T C C
21 chr21_38139350 0 38139350 A A A A A A C C A A A A A A A A A A A A
21 chr21_38143018 0 38143018 T T T T T T T T G G G G T T T T T T T T
21 chr21_38150003 0 38150003 C C C C C C C C A A A A C C C C C C C C
21 chr21_38153028 0 38153028 A A A A A A A A A A G G A A A A A A A A
21 chr21_38155374 0 38155374 G G G G G G G G G G G G G G G G C C G G
21 chr21_38156761 0 38156761 C C C C C C C C A A A A C C C C C C C C
21 chr21_38169735 0 38169735 G G G G G G G G G G G G G G A A G G G G
21 chr21_38173694 0 38173694 G G A A A G G G G G G G G G G G A G G G
21 chr21_38187644 0 38187644 C C C C C C C C C C C C T T C C C C C C
21 chr21_38197129 0 38197129 G G G G G G G G G G G G G G G G A A G G
21 chr21_38198894 0 38198894 G G G G G G A A G G G G G G G G G G A A
21 chr21_38200124 0 38200124 A A A A A A G G A A A A A A A A A A A A
21 chr21_38211633 0 38211633 C C C C C C C C T T T T C C C C C C C C
21 chr21_38218496 0 38218496 A A A A A A A A A A A A A A G G G G A A
21 chr21_38219720 0 38219720 A A A G A A A A A A A A A A A A A A A A
21 chr21_38224656 0 38224656 C C C C C C C C C C C C C T C C C C C C
21 chr21_38229262 0 38229262 T T G G G G T T G G G G G G G G G G G G
21 chr21_38230749 0 38230749 T T T T C T T T T T T T T T T T T T T T
21 chr21_38238659 0 38238659 G G G G G G G G G G G G G G G G A A G G
21 chr21_38260024 0 38260024 C C C C C C C C C C C C C C A A C C C C
21 chr21_38265368 0 38265368 T T T T T T T T G G G G T T T T T T T T
21 chr21_38273016 0 38273016 G G G G G G G G G G G G G G A A G G G G
21 chr21_38284977 0 38284977 C C C C C C C C T T T T C C C C C C C C
21 chr21_38291462 0 38291462 G G G G G G G G A A A A G G G G G G G G
21 chr21_38292717 0 38292717 A A A A A A A A G G G G A A A A A A A A
21 chr21_38292788 0 38292788 A A A A A A A A A G A A A A A A A A A A
21 chr21_38303578 0 38303578 A A A A A A A A A A A A A A A A G G A A
21 chr21_38305876 0 38305876 G G G G G G G G G G G G G T T T T T G G
21 chr21_38320118 0 38320118 T T T T T T T T C T C T T T T T T T T T
21 chr21_38321766 0 38321766 G G G G G G C C G G G G G G G G G G G G
21 chr21_38332559 0 38332559 A A A A A G A A A A A A A A A A A A A A
21 chr21_38335618 0 38335618 A A T T A A A A A A A A A A A A A A A A
21 chr21_38336233 0 38336233 A A A A A A A A A A A A A A A A C C A A
21 chr21_38338947 0 38338947 C C C C C C C C T T T T C C C C C C C C
21 chr21_38339040 0 38339040 T T T T T T T T T T T T T T T T C C T T
21 chr21_38347223 0 38347223 A G A A A A G G A A A A A A A A A A A A
21 chr21_38349831 0 38349831 T T T T T T T T T T T T T T T T C T T T
21 chr21_38357510 0 38357510 A A A G A A A A A A A A A A A A A A A A
21 chr21_38357579 0 38357579 C C C C C C C C C C C C C T T T C C C C
21 chr21_38376292 0 38376292 T T T T T T T T T T T T G T T T T T T T
21 chr21_38377173 0 38377173 T T G G T T T T G G G G G G G G G G T T
21 chr21_38377472 0 38377472 G G A A A A G G A A A A A A A A A A G G
21 chr21_38383954 0 38383954 T T T T T T T T C T T T T T T T T T T T
21 chr21_38387031 0 38387031 T T T T T T T T C T C C T T T T T T T T
21 chr21_38391945 0 38391945 T T T T T T T T T T T T T T G G T T T T
21 chr21_38414478 0 38414478 C C C T C C C C C C C C C C C C C C C C
21 chr21_38423517 0 38423517 T T T T T T T T T T T T T T T T C C T T
21 chr21_38432137 0 38432137 G G G G A G G G G G G G G G G G G G G G
21 chr21_38433004 0 38433004 A A A A A C A A A A A A A A A A A A A A
21 chr21_38436045 0 38436045 G G G G G G G G A G G G G G G G G G G G
21 chr21_38442466 0 38442466 A A A A A A A A A A A A A G A A A A A A
21 chr21_38444459 0 38444459 G G G G G G G G G G G G G G T T G G G G
21 chr21_38452593 0 38452593 G G G G G G G G G G G G G G G G A A G G
21 chr21_38456767 0 38456767 A A A A A A A A A A A A A A A A A G A A
21 chr21_38458819 0 38458819 A A A A A A A A G G G G A A A A A A A A
21 chr21_38465470 0 38465470 C C T T C C C C C C C C C C C C C C C C
21 chr21_38469603 0 38469603 C C G G C C C C G G G G C C C C C C C C
21 chr21_38470602 0 38470602 A T T T T T T T T T T T T T T T T T T T
21 chr21_38477717 0 38477717 C C C C C C C C C C C C C C C C A C C C
21 chr21_38501880 0 38501880 G G G G G G G G C C C C G G G G G G G G
21 chr21_38504332 0 38504332 T T T T T T T T C C C C T T T T T T T T
21 chr21_38518401 0 38518401 G G G G G G G G G G G G A A G G G G G G
21 chr21_38533492 0 38533492 C C C C C T C C C C C C C C C C C C C C
21 chr21_38535544 0 38535544 T T T T T T T T T T T T G G G G T T T T
21 chr21_38544982 0 38544982 G G G G G G A A G G G G G G G G G G G G
21 chr21_38548451 0 38548451 A A A A A A A A A G A A A A A A A A A A
21 chr21_38554128 0 38554128 T T C C T T T T T T T T T T T T T T T T
21 chr21_38558574 0 38558574 C C T T C C C C C C C C C C C C C C C C
21 chr21_38560021 0 38560021 C T T T T T T T T T T T T T T T T T T T
21 chr21_38561954 0 38561954 A A A A A G A A A A A A A A A A A A A A
21 chr21_38569973 0 38569973 C C C C C C C C C C C C G G C C G G C C
21 chr21_38570028 0 38570028 A A A A A A A A G G G G A A A A A A A A
21 chr21_38579655 0 38579655 T T G G G T T T T T T T T T T T T T T T
21 chr21_38595799 0 38595799 G G G G G G G G G G G G A G G G G G G G
21 chr21_38618512 0 38618512 T T C C C T T T T T T T T T T T T T T T
21 chr21_38620400 0 38620400 A A A A A A A A G G G G A A A A A A A A
21 chr21_38633462 0 38633462 C C C C C C C C C C C C C G C C C C C C
21 chr21_38636257 0 38636257 C T C C C C C C C C C C C C C C C C T T
21 chr21_38646386 0 38646386 A A A A A A A A A A A A A A A A G G A A
21 chr21_38651758 0 38651758 T T T T T T T T T T T T A T T T T T T T
21 chr21_38653839 0 38653839 G G G G G G G G A A A A G G G G G G G G
21 chr21_38659194 0 38659194 G G A A A A G G A A A A A A A A A A G G
21 chr21_38659783 0 38659783 G G G G G G G G A A A A G G G G G G G G
21 chr21_38661341 0 38661341 A A A A A G A A A A A A A A A A A A A A
21 chr21_38663634 0 38663634 C C C T C C C C C C C C C C C C C C C C
21 chr21_38664081 0 38664081 G G G G G G G G G G G G A G G G A A G G
21 chr21_38672720 0 38672720 C C C C C T C C C C C C C C C C C C C C
21 chr21_38676654 0 38676654 C C C C C C C C C C C C C C C C A A C C
21 chr21_38678115 0 38678115 G G G G G G G G G G G G G G A A G G G G
21 chr21_38681041 0 38681041 G G A G A G G G G G G G A A A A A A G G
21 chr21_38681472 0 38681472 T T T T T T T T A T T T T T T T T T T T
21 chr21_38691561 0 38691561 C C T T T T C C T T T T T T T T T T C C
21 chr21_38695170 0 38695170 A A A T T T A A A A A A A A A A A A A A
21 chr21_38702290 0 38702290 G G G G G G G G G G G G A G G G G G G G
21 chr21_38722516 0 38722516 C C C C C C C C T T T T C C C C C C C C
21 chr21_38725464 0 38725464 A A A A A C A A A A A A A A A A A A A A
21 chr21_38728177 0 38728177 C C C C C C C C G G G G C C C C C C C C
21 chr21_38735441 0 38735441 C C C C C C C C C T C C C C C C C C C C
21 chr21_38741805 0 38741805 A A A A A A A A G G G G A A A A A A A A
21 chr21_38746635 0 38746635 A A A A G G A A A A A A A A A A A A A A
21 chr21_38758015 0 38758015 A G A G A G A A A A A A G G G G G G A A
21 chr21_38762383 0 38762383 C C C C C C C C T T T T C C C C C C C C
21 chr21_38777591 0 38777591 A A A A A A A A A G A G A A A A A A A A
21 chr21_38779361 0 38779361 A A A A A A G G A A A A A A A A A A A A
21 chr21_38797791 0 38797791 A A A A A A A A A A A A A A A A G G A A
21 chr21_38814108 0 38814108 G G G G G G G G G G G G G T G G G G G G
21 chr21_38830924 0 38830924 G G G G G G G G A A A A G G G G G G G G
21 chr21_38838395 0 38838395 G G G G G G G G A A A A G G G G G G G G
21 chr21_38841756 0 38841756 A A A A A A A A C C C C A A A A A A A A
21 chr21_38845241 0 38845241 G G G G G G G G C C C G G G G G G G G G
21 chr21_38852951 0 38852951 T T T T T T T T T T T T T T T T A A T T
21 chr21_38853527 0 38853527 A A A A A A A A A A A A A A G G A A A A
21 chr21_38861146 0 38861146 T T T T T T T T T T T T C T T T T T T T
21 chr21_38861209 0 38861209 C C C C C T C C C C C C C C C C C C C C
21 chr21_38866538 0 38866538 C C C C C C C C C C C C A C C C C C C C
21 chr21_38873384 0 38873384 T T T T T T T T T T T T G G G G G G T T
21 chr21_38874860 0 38874860 G G A A A A G G A A A A A A A A A A G G
21 chr21_38884721 0 38884721 T T T T T T T T T T T T C T T T T T T T
21 chr21_38902233 0 38902233 T T T T T T T T C C C C T T T T T T T T
21 chr21_38907257 0 38907257 G G G G G G G G G G G G A G G G G G G G
21 chr21_38916603 0 38916603 A A G G G G A A A A A A G G G G G G A A
21 chr21_38918455 0 38918455 G G G G G G G G G G G G G G A A G G G G
21 chr21_38918553 0 38918553 T T T T T T T T C C C C T T T T T T T T
21 chr21_38921720 0 38921720 C C C C C C C C C C C C A C C C C C C C
21 chr21_38921770 0 38921770 C C C C C C C C T T T T C C C C C C C C
21 chr21_38941860 0 38941860 G G G G G G G G G G G G G G G G A A G G
21 chr21_38962420 0 38962420 A A A A A A A A A G A A A A A A A A A A
21 chr21_38964289 0 38964289 A A G G G G A A A A A A A A A A A A A A
21 chr21_38965098 0 38965098 T T T T T T T T T T T T C C T T T T T T
21 chr21_38968007 0 38968007 C C C C C C C C C C T T C C C C C C C C
21 chr21_38979029 0 38979029 A A A A A A A A G G G G A A A A A A A A
21 chr21_38982018 0 38982018 G G G G A G G G G G G G G G G G G G G G
21 chr21_38984983 0 38984983 C C C C C C C C C C C C A A C C C C C C
21 chr21_39006243 0 39006243 A A A A A T A A A A A A A A A A A A A A
21 chr21_39016788 0 39016788 G G G G G G G G A G G G G G G G G G G G
21 chr21_39024122 0 39024122 G G C C C C G G G G G G G G G G G G G G
21 chr21_39030268 0 39030268 C C C G C C C C C C C C C C C C C C C C
21 chr21_39042438 0 39042438 C C C T C T C C C C C C C C C C C C C C
21 chr21_39045988 0 39045988 G G G G G G G G G G G G C G G G G G G G
21 chr21_39046982 0 39046982 T T T T T T T T A A A A T T T T T T T T
21 chr21_39055782 0 39055782 A A G G A G A A A A A A A A A A A A A A
21 chr21_39058271 0 39058271 A A A A A A A A A A A A G G A A A A A A
21 chr21_39059113 0 39059113 T T T T T T T T T T T T T T T T C C T T
21 chr21_39063186 0 39063186 T T T T T T T T T T C C T T T T T T T T
21 chr21_39063920 0 39063920 T T T T T T C C T T T T T T T T T T T T
21 chr21_39064008 0 39064008 A A A A A G A A A A A A A A A A A A A A
21 chr21_39068217 0 39068217 A G A A A A A A A A A A A A A A A A A A
21 chr21_39072703 0 39072703 T T C C C C C C C C C C C C C C C C C C
21 chr21_39074094 0 39074094 A A A A A G A A A A A A A A A A A A A A
21 chr21_39079466 0 39079466 C C C C C C C C A C C C C C C C C C C C
21 chr21_39082791 0 39082791 G G G G G G G G G G G G A G G G G G G G
21 chr21_39089370 0 39089370 T T T T T T T T T T T T T T T T C C T T
21 chr21_39109614 0 39109614 G G G G G G G G G G G G G G G G A A G G
21 chr21_39128498 0 39128498 C C C C C C C C T T C C C C C C C C C C
21 chr21_39129237 0 39129237 G G G G G G G G A A A A G G G G G G G G
21 chr21_39131999 0 39131999 T T T T C T T T T T T T T T T T T T T T
21 chr21_39148519 0 39148519 C C C C C C C C C C C C C T C C C C C C
21 chr21_39148559 0 39148559 G G G G G G G G A A A A G G G G G G G G
21 chr21_39165212 0 39165212 A A G G A G A A A A A A A A A A A A A A
21 chr21_39170677 0 39170677 A A A A A A A A A G G G A A A A A A A A
21 chr21_39181913 0 39181913 C C C C C C C C T T T T C C C C C C C C
21 chr21_39186419 0 39186419 A A A A A A A A G G G G A A A A A A A A
21 chr21_39194420 0 39194420 C C C C C C C C T T C C C C C C C C C C
21 chr21_39200264 0 39200264 T T C C C C T T C C C C C C C C C C T T
21 chr21_39200623 0 39200623 C C C T C C C C C C C C C C C C C C C C
21 chr21_39205594 0 39205594 C T C C C C C C C C C C C C C C C C C C
21 chr21_39207937 0 39207937 A A A A A A A A A A A A G G A A A G A A
21 chr21_39208240 0 39208240 C C A A A A C C C C C C C C C C C C C C
21 chr21_39210823 0 39210823 C C T T T T T T T T T T T T T T T T C C
21 chr21_39212828 0 39212828 A A A A A A A A A A A A A G A A A A A A
21 chr21_39215031 0 39215031 G G G G G G G G T T T T G G G G G G G G
21 chr21_39215130 0 39215130 G G A A A A G G G G G G G G G G G G G G
21 chr21_39217225 0 39217225 C C C C C C C C A A A A C C C C C C C C
21 chr21_39219277 0 39219277 G G A A A G G G G G G G G G G G G G G G
21 chr21_39221716 0 39221716 C C C C C C C C C T C C C C C C C C C C
21 chr21_39228051 0 39228051 A A A A A A A A A G A A A A A A A A A A
21 chr21_39230426 0 39230426 T T T T T T T T T T T T C C T T T T T T
21 chr21_39231989 0 39231989 A A A A A A A A G G G G A A A A A A A A
21 chr21_39236414 0 39236414 A A A A A G A A A A A A A A A A A A A A
21 chr21_39247092 0 39247092 C C C C C C C C C C C C C C C C A C C C
21 chr21_39247474 0 39247474 A G A A A A A A A A A A A A A A A A A A
21 chr21_39250083 0 39250083 G G A G A A G G G G G G G G G G G G G G
21 chr21_39251567 0 39251567 C C C C C C C C C C C C C T C C C C C C
21 chr21_39253398 0 39253398 A A A A A A A A A A A A A A A T A A A A
21 chr21_39259011 0 39259011 T T T T T T T T C T T T T T T T T T T T
21 chr21_39260504 0 39260504 G G G G G G G G G G G G C G G G G G G G
21 chr21_39261673 0 39261673 G G G G G G G G A A A A G G G G G G G G
21 chr21_39262371 0 39262371 A A A A A A A A A T T T A A A A A A A A
21 chr21_39263084 0 39263084 G G G G G G G G C C C C G G G G G G G G
21 chr21_39267967 0 39267967 T T T T T T T T T T T T T T T T C T T T
21 chr21_39268092 0 39268092 C G G G G G G G G G G G G G G G G G G G
21 chr21_39268471 0 39268471 C T C C C C C C C C C C C C C C C C C C
21 chr21_39285821 0 39285821 A A A A A A A A A A A A A C A A A A A A
21 chr21_39292892 0 39292892 G G A A G G G G G G G G G G G G G G G G
21 chr21_39294963 0 39294963 C C C C C C C C T T T T C C C C C C C C
21 chr21_39296294 0 39296294 A A A A A A A A A A C C A A A A A A A A
21 chr21_39296808 0 39296808 T T T T T T T T T T T T C C T T T T T T
21 chr21_39298985 0 39298985 G G G G G G G G C C C C G G G G G G G G
21 chr21_39305486 0 39305486 G G G G G G G G G G G G A G G G G G G G
21 chr21_39309208 0 39309208 C C C G C C C C C C C C C C C C C C C C
21 chr21_39311181 0 39311181 A A A A A A G G A A A A A A A A A A A A
21 chr21_39316383 0 39316383 C C C C C C C C G G G G C C C C C C C C
21 chr21_39317887 0 39317887 T T T T T T T T T T T T T T T T C C T T
21 chr21_39335744 0 39335744 C C C C C C C C G G G G C C C C C C C C
21 chr21_39342332 0 39342332 G G G G G G G G G G G G A A G G G G G G
21 chr21_39345579 0 39345579 G G G G G G G G T T G G G G G G G G G G
21 chr21_39347237 0 39347237 T T T T C T T T T T T T T T T T T T T T
21 chr21_39347301 0 39347301 T T T T T T C C T T T T T T T T T T T T
21 chr21_39351206 0 39351206 T T T T C T T T T T T T T T T T T T T T
21 chr21_39361007 0 39361007 G G G G G G G G A A G G G G G G G G G G
21 chr21_39361739 0 39361739 C C C C C C C C G G G G C C C C C C C C
21 chr21_39368296 0 39368296 G G G G G G G G A G G G G G G G G G G G
21 chr21_39385009 0 39385009 A A G G G G A A A A A A A A A A A A A A
21 chr21_39394866 0 39394866 A A A G A A A A A A A A A A A A A A A A
21 chr21_39398629 0 39398629 T T T T T T T T G G G G T T T T T T T T
21 chr21_39407421 0 39407421 G G G G G G G G A G G G G G G G G G G G
21 chr21_39408227 0 39408227 G G A A A G G G G G G G G G G G G G G G
21 chr21_39417964 0 39417964 G G G G G G G G A A A A G G G G G G G G
21 chr21_39433997 0 39433997 A A A A A A A A A A A A A G A A A A A A
21 chr21_39436266 0 39436266 T T T T T T T T T T T T T T A A A A T T
21 chr21_39437498 0 39437498 A A A A A G A A A A A A A G A A A A A A
21 chr21_39443377 0 39443377 A A A A A G A A A A A A A A A A A A A A
21 chr21_39444496 0 39444496 G G G G G G G G G G G G G G C G G G G G
21 chr21_39452188 0 39452188 T T T T T T T T G G G G T T T T T T T T
21 chr21_39453295 0 39453295 G G G G G G A A G G G G G G G G G G G G
21 chr21_39457024 0 39457024 G G G G G G G G G G G G G G A A G G G G
21 chr21_39483012 0 39483012 C C T T T T C C T T T T T T T T T T C C
21 chr21_39484078 0 39484078 G G C C C C G G C C C C C C C C C C G G
21 chr21_39486270 0 39486270 T T T T A T T T T T T T T T T T T T T T
21 chr21_39491696 0 39491696 A A A A A A A A C C C C A A A A A A A A
21 chr21_39504463 0 39504463 T T T T T T T T T T T T T T A T T T T T
21 chr21_39512269 0 39512269 A A A A G G A A A A A A G G G G A A A A
21 chr21_39517922 0 39517922 C G C C C C C C C C C C C C C C C C C C
21 chr21_39525173 0 39525173 C C C C C C C C C C C C C T C C C C C C
21 chr21_39537676 0 39537676 G G G G C G G G G G G G G G G G G G G G
21 chr21_39539336 0 39539336 C T C C C C C C C C C C C C C C C C C C
21 chr21_39548501 0 39548501 G G C C G G G G G G G G G G G G G G G G
21 chr21_39553337 0 39553337 C C C C C C C C T T T T C C C C C C C C
21 chr21_39568441 0 39568441 G G A G G G G G G G G G G G G G G G G G
21 chr21_39568916 0 39568916 G G G G G G G G G G G G G G G G A A G G
21 chr21_39572651 0 39572651 A A A A A A T T A A A A A A A A A A A A
21 chr21_39573652 0 39573652 T T T T T T T T G T T T T T T T T T T T
21 chr21_39574885 0 39574885 A A A A A A A A G G G G A A A A A A A A
21 chr21_39580004 0 39580004 T T T T T T T T T T T T C T T T T T T T
21 chr21_39581404 0 39581404 C C C C C C C C C C T T C C C C C C C C
21 chr21_39588965 0 39588965 G G G G G G G G G G G G A G G G G G G G
21 chr21_39602085 0 39602085 T T T T T T T T T T T T T T T T A A T T
21 chr21_39604519 0 39604519 T T T T T T T T T T C T T T T T T T T T
21 chr21_39611117 0 39611117 A A A A A A A A A A A A A A A A G G A A
21 chr21_39626533 0 39626533 A A A A A A A A G G G G A A A A A A A A
21 chr21_39636531 0 39636531 G G G G G G T T G G G G G G G G G G G G
21 chr21_39637423 0 39637423 T T T T T T T T T T T T T T C T T T T T
21 chr21_39655317 0 39655317 G G A A A G G G G G G G G G G G G G G G
21 chr21_39659970 0 39659970 G G A A A A G G G G G G G G G G G G G G
21 chr21_39663442 0 39663442 G G G G G G G G A A A A G G G G G G G G
21 chr21_39692847 0 39692847 A A A A A A A A G G G G A A A A A A A A
21 chr21_39703646 0 39703646 A A A A A A A A A A A A A A A A G G A A
21 chr21_39731668 0 39731668 C C C C C C C C C C C C C C G G C C C C
21 chr21_39741286 0 39741286 C C C C C C C C C C C C C C C C C T C C
21 chr21_39742696 0 39742696 T T T T T T T T C C C C T T T T T T T T
21 chr21_39743324 0 39743324 A A A G A A A A A A A A A A A A A A A A
21 chr21_39750405 0 39750405 G G A G G G G G G G G G G G G G G G G G
21 chr21_39753808 0 39753808 A G G G G G A A G G G G G G G G G G G G
21 chr21_39754503 0 39754503 G G G G G G G G G G A A G G G G G G G G
21 chr21_39756284 0 39756284 C C C C C G C C C C C C C C C C C C C C
21 chr21_39757782 0 39757782 C C G G G G C C G G G G G G G G G G G G
21 chr21_39761151 0 39761151 G G G G A G G G G G G G G G G G G G G G
21 chr21_39761173 0 39761173 A A A A A A A A A A A A G G A A A A A A
21 chr21_39765443 0 39765443 A A G G G G A A G G G G A A A A A A A A
21 chr21_39766121 0 39766121 T T T T T T T T C C C C T T T T T T T T
21 chr21_39768006 0 39768006 G G G G G G G G C C C C G G G G G G G G
21 chr21_39774673 0 39774673 T T T T T T T T C T C C T T T T T T T T
21 chr21_39804419 0 39804419 G G A A A A G G G G G G A A A G A A G G
21 chr21_39804760 0 39804760 T T A A A A T T A A A A A A A A A A T T
21 chr21_39816927 0 39816927 G G G G G G G G A A A A G G G G G G G G
21 chr21_39824355 0 39824355 C C T T C C C C C C C C C C C C C T C C
21 chr21_39826224 0 39826224 A A A A A A A A A A A A G G A A A A A A
21 chr21_39828603 0 39828603 A A A A A A A A A A A A A A G G A A A A
21 chr21_39829502 0 39829502 A A A A A A A A A A A A A A G G A A A A
21 chr21_39832809 0 39832809 T T C C C C T T C C C C C C C C C C T T
21 chr21_39838326 0 39838326 G G G G G T G G G G G G G G G G G G G G
21 chr21_39845188 0 39845188 G G G G A G G G G G G G G G G G G G G G
21 chr21_39855349 0 39855349 G G G G G G G G G G G G G G G G C C G G
21 chr21_39858486 0 39858486 A A A A A A A A A A A A T T A A A A A A
21 chr21_39860627 0 39860627 G G G G G G G G C G G G G G G G G G G G
21 chr21_39863235 0 39863235 T T T T T T T T T T A T T T T T T T T T
21 chr21_39864089 0 39864089 T T T T T T T T T T T T T T T T C T T T
21 chr21_39886049 0 39886049 T T T T T T T T T T T T T T T T C C T T
21 chr21_39899883 0 39899883 G G G G G G G G A A A A G G G G G G G G
21 chr21_39908340 0 39908340 G G G G G G G G A A A A G G G G G G G G
21 chr21_39910786 0 39910786 C C C C C C C C A A A A C C C C C C C C
21 chr21_39912714 0 39912714 G G A A A A G G A A A A A A A A A A G G
21 chr21_39926403 0 39926403 C C C C C C C C C C C C C T C C C C C C
21 chr21_39928389 0 39928389 T T T T T T T T C C C C T T T T T T T T
21 chr21_39928969 0 39928969 G G G G G G G G A A A A G G G G G G G G
21 chr21_39945718 0 39945718 C C C C C C C C T T C C C C C C C C C C
21 chr21_39946282 0 39946282 C C T T C C C C C C C C C C C C C C C C
21 chr21_39974631 0 39974631 C T C C C C C C C C C C C C C C C C C C
21 chr21_39985123 0 39985123 G G G G G G G G A A A A G G G G G G G G
21 chr21_39995547 0 39995547 T T T T T T T T T T T T G T T T T T T T
21 chr21_40006718 0 40006718 G G G G G G G G C C C C G G G G G G G G
21 chr21_40008067 0 40008067 G G G G G T G G G G G G G G G G G G G G
21 chr21_40023642 0 40023642 A A A A A G A A A A A A A A A A A A A A
21 chr21_40024255 0 40024255 T T T T T T T T T T T T T T T T G G T T
21 chr21_40031777 0 40031777 C C C C C C C C T T T T C C C C C C C C
21 chr21_40037197 0 40037197 C C C C C C C C C C C C C C C C T T C C
21 chr21_40051398 0 40051398 T T T T T T T T T T T T C T T T T T T T
21 chr21_40059674 0 40059674 A A A A A A A A A A A G A A A A A A A A
21 chr21_40087591 0 40087591 G G G G G G G G G G G G A G G G G G G G
21 chr21_40108239 0 40108239 C C C C C C C C T T T T C C C C C C C C
21 chr21_40122127 0 40122127 G G G G C G G G G G G G G G G G G G G G
21 chr21_40124158 0 40124158 C C C C C C C C C C C C C T C C C C C C
21 chr21_40150099 0 40150099 C C C C C C C C C C C C C C C T C C C C
21 chr21_40156712 0 40156712 A A A A A A A A A C A C A A A A A A A A
21 chr21_40157107 0 40157107 C C C C C T C C C C C C C C C C C C C C
21 chr21_40191964 0 40191964 C C C C C C C C C C C C C G C C C C C C
21 chr21_40193443 0 40193443 G G C C C C G G G G G G G G G G G G G G
21 chr21_40194141 0 40194141 C C C C C C C C C C C C C T C C C C C C
21 chr21_40194321 0 40194321 C C T T C C C C C C C C C C C C C C C C
21 chr21_40196308 0 40196308 A A G G G G G G G G G G G G G G G G G G
21 chr21_40198453 0 40198453 T T T T T T T T T T T T T T C T T T T T
21 chr21_40203020 0 40203020 G G G G G G G G G G G G C G G G G G G G
21 chr21_40203856 0 40203856 G G G G G G G G G G G G G G G G T T G G
21 chr21_40208902 0 40208902 C C C C C T C C C C C C C C C C C C C C
21 chr21_40227837 0 40227837 T T T T T T T T T T C T T T T T T T T T
21 chr21_40241657 0 40241657 G G T T G T G G G G G G G G G G G G G G
21 chr21_40245179 0 40245179 C C C T C C C C C C C C C C C C C C C C
21 chr21_40263576 0 40263576 T T T T G T T T T T T T T T T T T T T T
21 chr21_40275483 0 40275483 G G G G G G G G G G G G G G C G G G G G
21 chr21_40277723 0 40277723 T T T T T T T T C C C C T T T T T T T T
21 chr21_40280626 0 40280626 C C C T C C C C C C C C C C C C C C C C
21 chr21_40294770 0 40294770 T T A A A T T T T T T T T T T T T T T T
21 chr21_40304271 0 40304271 G G G G G G G G G G G G G G G G C G G G
21 chr21_40335284 0 40335284 T T T T C T T T T T T T T T T T T T T T
21 chr21_40357609 0 40357609 C C T T T T C C T T T T T T T T T T C C
21 chr21_40367049 0 40367049 A A A A A A A A G G G G A A A A A A A A
21 chr21_40369024 0 40369024 G G A G G G G G G G G G G G G G G G G G
21 chr21_40375727 0 40375727 C C T T C C C C T T T T C C C C C C C C
21 chr21_40389443 0 40389443 C C C C C C C C C C C C G G C C C C C C
21 chr21_40391697 0 40391697 C C C C C C C C T T T T C C C C C C C C
21 chr21_40393468 0 40393468 C C C C C C C C C C C C C T C C C C C C
21 chr21_40400345 0 40400345 C C C C C C C C C C C C C C C C C G C C
21 chr21_40400892 0 40400892 C C C C C C C C C C C G C C C C C C C C
21 chr21_40409202 0 40409202 T T T T C T T T T T T T T T T T T T T T
21 chr21_40409818 0 40409818 G G G G G T G G G G G G G G G G G G G G
21 chr21_40429036 0 40429036 A A A A A A A A G G A A A A A A A A A A
21 chr21_40430778 0 40430778 A A A A A A A A C C C C A A A A A A A A
21 chr21_40433578 0 40433578 G G G G G G G G G G G G A A G G G G G G
21 chr21_40441016 0 40441016 C C C C C T C C C C C C C C C C C C C C
21 chr21_40442212 0 40442212 T T T T G T T T T T T T T T T T T T T T
21 chr21_40446076 0 40446076 C C A A A C C C C C C C C C C C C C C C
21 chr21_40448943 0 40448943 A A A A A C A A C C C C C C C C C C A A
21 chr21_40463566 0 40463566 C C C C C C C C C C C C C C C C G G C C
21 chr21_40463646 0 40463646 G G G G G G G G G G G G G G G G A A G G
21 chr21_40473751 0 40473751 C C C C C C C C T T C C C C C C C C C C
21 chr21_40474623 0 40474623 T T T T T T T T T T T T T T C C T T T T
21 chr21_40477075 0 40477075 A A A A A A A A A A A A A A A G A A A A
21 chr21_40478599 0 40478599 T T T T C C T T T T T T C C T T T T T T
21 chr21_40482161 0 40482161 C C C C C C C C C C C C C C A C C C C C
21 chr21_40489119 0 40489119 A A A A A A A A G G A G A A A A A A A A
21 chr21_40490279 0 40490279 C C C T C C C C C C C C C C C C C C T T
21 chr21_40499778 0 40499778 A A C C A A A A A A A A A A A A A A A A
21 chr21_40502305 0 40502305 T T T T T T T T T T A T T T T T T T T T
21 chr21_40506495 0 40506495 C C C C C C C C C C C T C C C C C C C C
21 chr21_40506920 0 40506920 G G G G G T G G G G G G G G G G G G G G
21 chr21_40510160 0 40510160 A A T T A A A A A A A A A A A A A A A A
21 chr21_40522950 0 40522950 G G G G G G G G A A A A G G G G G G G G
21 chr21_40524789 0 40524789 T T T T T T T T T T A T T T T T T T T T
21 chr21_40528143 0 40528143 C C C C C C C C C C C C C C C C C T C C
21 chr21_40536497 0 40536497 A A A A A A A A A A A A A A A A G G A A
21 chr21_40539162 0 40539162 T T T T T T T T A A A A T T T T T T T T
21 chr21_40552570 0 40552570 T T C C T T T T T T T T T T T T T T T T
21 chr21_40561169 0 40561169 A A A A G G A A A A A A A A A A A A A A
21 chr21_40565914 0 40565914 G G C C G G G G G G G G G G G G G G G G
21 chr21_40567482 0 40567482 G G G G G G G G A A A A G G G G G G G G
21 chr21_40592221 0 40592221 G G A A A G G G G G G G G G G G G G G G
21 chr21_40592647 0 40592647 A A A A A A A A A A A T A A A A A A A A
21 chr21_40595605 0 40595605 T T T T C T T T T T T T T T T T T T T T
21 chr21_40598000 0 40598000 G G G G G G G G G G G G G G G G C C G G
21 chr21_40606983 0 40606983 G G A A A A G G A A A A A A A A A A G G
21 chr21_40611095 0 40611095 A A A A A A A A A A C C A A A A A A A A
21 chr21_40611829 0 40611829 G G A A A G G G G G G G G G G G G G G G
21 chr21_40615126 0 40615126 T T T T T T T T T T T T T T G T T T T T
21 chr21_40624107 0 40624107 A G G G G G G G G G G G G G G G G G A A
21 chr21_40625516 0 40625516 T T T T T T T T G G G T T T T T T T T T
21 chr21_40630209 0 40630209 G G G G G G G G G G G G A G G G G G G G
21 chr21_40632486 0 40632486 G G G G G G G G G G A G G G G G G G G G
21 chr21_40636318 0 40636318 T T T T T T T T T T T T T T A T T T T T
21 chr21_40643801 0 40643801 T T T T T T T T T T C C T T T T T T T T
21 chr21_40646884 0 40646884 A C C C C C A A C C C C C C C C C C C C
21 chr21_40647515 0 40647515 A A A A A A A A G G G G A A A A A A A A
21 chr21_40657678 0 40657678 A A A A A A A A T T T T A A A A A A A A
21 chr21_40658872 0 40658872 G G G G G G G G A A A A G G G G G G G G
21 chr21_40664067 0 40664067 G G G G G G A A G G G G G G G G G G G G
21 chr21_40677091 0 40677091 A A A A A C A A A A A A A A A A A A A A
21 chr21_40679659 0 40679659 G G G G G G G G A G G G G G G G G G G G
21 chr21_40687613 0 40687613 C C C C C C C C C C C C C C C C C T C C
21 chr21_40692949 0 40692949 T T T T T T T T C T C C T T T T T T T T
21 chr21_40694489 0 40694489 A A A A A A A A A C A A A A A A A A A A
21 chr21_40708413 0 40708413 C C C C C C C C C C C C C C C C A A C C
21 chr21_40718477 0 40718477 G G G G G G G G A A A A G G G G G G G G
21 chr21_40733689 0 40733689 T T T T T T T T T T T T T T A A T T T T
21 chr21_40753521 0 40753521 G G G G G G G G G G G G G G G G A A G G
21 chr21_40774413 0 40774413 G G A A G G G G G G G G G G G G G G G G
21 chr21_40774750 0 40774750 C C C C C C C C T T T T C C C C C C C C
21 chr21_40777267 0 40777267 G G G G G G G G A G G G G G G G G G G G
21 chr21_40780677 0 40780677 T T T T T T T T A A A A T T T T T T T T
21 chr21_40794112 0 40794112 G G G G G G G G G G G G G T G G G G G G
21 chr21_40805046 0 40805046 A A A A A A A A A A A A C C A A A A A A
21 chr21_40808059 0 40808059 C C C C C C C C T T T T C C C C C C C C
21 chr21_40810202 0 40810202 G G G G G G G G G G G G G T G G G G G G
21 chr21_40814014 0 40814014 C C C C C T C C C T C C C C C C C C C C
21 chr21_40820259 0 40820259 A G G G G G G G G G G G G G G G G G G G
21 chr21_40824297 0 40824297 C C C C C C C C C C C C C C C C T T C C
21 chr21_40824410 0 40824410 C C C C C C C C C C C C C G C C C C C C
21 chr21_40828082 0 40828082 C C C C C C C C C C C C C T C C C C C C
21 chr21_40848002 0 40848002 A A A A A A A A T T T T A A A A A A A A
21 chr21_40866668 0 40866668 G G A A A A G G A A A A A A A A A A G G
21 chr21_40875403 0 40875403 T T C C C C T T C C C C C C C C C C T T
21 chr21_40881539 0 40881539 T T T T T T T T C C C C T T T T T T T T
21 chr21_40884273 0 40884273 C C C C C C C C C C C C A C C C C C C C
21 chr21_40885821 0 40885821 T T T T T T T T T T T T G T T T T T T T
21 chr21_40891909 0 40891909 C C C C C C C C T T T T C C C C C C C C
21 chr21_40894184 0 40894184 T T T T T T T T T T T T G T G G T T T T
21 chr21_40894892 0 40894892 C C C C C C C C T T T T C C C C C C C C
21 chr21_40905463 0 40905463 C C C C C C C C C C C C C T C C C C C C
21 chr21_40910655 0 40910655 A A A A A A A A A A A G A A A A A A A A
21 chr21_40911091 0 40911091 C C T T T T C C T T T T T T T T T T C C
21 chr21_40915685 0 40915685 T T T T T T T T G G G G T T T T T T T T
21 chr21_40923376 0 40923376 A A A A A A A A G G G G A A A A A A A A
21 chr21_40924305 0 40924305 T T T T T T T T T T T T T T C C T T T T
21 chr21_40944647 0 40944647 A A A A A A A A C C C C A A A A A A A A
21 chr21_40944908 0 40944908 C C C C C C C C T T T T C C C C C C C C
21 chr21_40948862 0 40948862 C C A A A A A A A A A A A A A A A A A A
21 chr21_40957126 0 40957126 A A G G G G A A G G G G G G G G G G A A
21 chr21_40958475 0 40958475 A A A A A A A A A A A A A G A A A A A A
21 chr21_40964513 0 40964513 C C T T T T C C T T T T T T T T T T C C
21 chr21_40966864 0 40966864 A A A A A A A A G G G G A A A A A A A A
21 chr21_40967307 0 40967307 G G A A G G G G G G G G G G G G G G G G
21 chr21_40967656 0 40967656 T T T T T T T T T T T T C T T T T T T T
21 chr21_40971528 0 40971528 C C T T C C C C C C C C C C C C C C C C
21 chr21_40972641 0 40972641 A A A A A A A A A A A A G G A A A A A A
21 chr21_40983476 0 40983476 G G G G G G G G G G G G G G G G A A G G
21 chr21_40999130 0 40999130 A A G G A A A A A A A A A A A A A A A A
21 chr21_41009629 0 41009629 C C C C C C C C T T T T C C C C C C C C
21 chr21_41012232 0 41012232 C C T T T T C C T T T T C C C C C C C C
21 chr21_41016899 0 41016899 C T C C C C C C C C C C C C C C C C C C
21 chr21_41021178 0 41021178 T T G G G G T T G G G G T T T T T T T T
21 chr21_41030707 0 41030707 G G G G G G G G A G A G G G G G G G G G
21 chr21_41076065 0 41076065 T T C C C T T T C C C C C C C C C C T T
21 chr21_41077778 0 41077778 T T T T T T T T T T C T T T T T T T T T
21 chr21_41078834 0 41078834 A A A A A A A A G G G G A A A A A A A A
21 chr21_41089627 0 41089627 T T T T T T T T G G G G T T T T T T T T
21 chr21_41092661 0 41092661 A A A A A A A A A G A A A A A A A A A A
21 chr21_41094971 0 41094971 G G G G G G G G G G G G C G G G G G G G
21 chr21_41096724 0 41096724 A G G G G G A A G G G G G G G G G G A A
21 chr21_41104559 0 41104559 G G G G G G G G A A A A G G G G G G A A
21 chr21_41109668 0 41109668 G G G G G G G G G G G G G G A A G G G G
21 chr21_41114480 0 41114480 C C C C C C C C T T T T C C C C C C C C
21 chr21_41119759 0 41119759 T T T T T T T T T T T T A A T T T T T T
21 chr21_41141248 0 41141248 A A A C A A A A A A A A A A A A A A A A
21 chr21_41141355 0 41141355 A G G G G G G G G G G G G G G G G G A A
21 chr21_41141979 0 41141979 T T G T T T T T T T T T T T T T T T T T
21 chr21_41152017 0 41152017 C G C C C C G G C C C C C C C C C C C C
21 chr21_41152574 0 41152574 C C C C C C C C C C C C T T C C C C C C
21 chr21_41155002 0 41155002 C G C C C C C C C C C C C C C C C C C C
21 chr21_41186537 0 41186537 T T T T T T T T A T T T T T T T T T T T
21 chr21_41191283 0 41191283 G G C G C G G G G G G G G G G G G G G G
21 chr21_41193887 0 41193887 A A A A A A A A G G G G A A A A A A A A
21 chr21_41200927 0 41200927 G G G G G G G G G G A G G G G G G G G G
21 chr21_41208739 0 41208739 C C C C C C C C C G G G C C C C C C C C
21 chr21_41236762 0 41236762 G G G G G G G G G G G G A G G G G G G G
21 chr21_41236841 0 41236841 A A A A A A A A A A A G A A A A A A A A
21 chr21_41239030 0 41239030 A A A A A A A A A A A A A C A A A A A A
21 chr21_41239338 0 41239338 G G G G C G G G G G G G G G G G G G G G
21 chr21_41239665 0 41239665 C C C T C C C C C C C C C C C C C C C C
21 chr21_41241568 0 41241568 C C C C C C C C C C A C C C C C C C C C
21 chr21_41241633 0 41241633 C C C C C C C C C C C C C T C C C C C C
21 chr21_41254058 0 41254058 T T T T T T T T T T T T C T T T T T T T
21 chr21_41254460 0 41254460 C T T T T T T T T T T T T T T T T T T T
21 chr21_41260293 0 41260293 G G G G G G G G G G G G C C G G G G G G
21 chr21_41262427 0 41262427 G G G G G G G G A A A A G G G G G G G G
21 chr21_41264522 0 41264522 C C C C C C C C C T C T C C C C C C C C
21 chr21_41270730 0 41270730 G G G G G G G G A A A A G G G G G G G G
21 chr21_41296542 0 41296542 G G G T T T G G G G G G G G G G G G G G
21 chr21_41296991 0 41296991 G G G G G G G G C C C C G G G G G G G G
21 chr21_41297180 0 41297180 T T G G G G G G G G G G G G G G G G T T
21 chr21_41317766 0 41317766 C C C C C C C C C T T T C C C C C C C C
21 chr21_41320155 0 41320155 A A A A A A A A A G A G A A A A A A A A
21 chr21_41324315 0 41324315 A A A A G G A A A A A A A A A A A A A A
21 chr21_41326582 0 41326582 A A A A A A A A C C C C A A A A A A A A
21 chr21_41331032 0 41331032 T T T T T T T T T T T T C T T T T T T T
21 chr21_41344046 0 41344046 G G G G G G G G A A A A G G G G G G G G
21 chr21_41344209 0 41344209 G G G G G G G G G G A G G G G G G G G G
21 chr21_41345074 0 41345074 C T T T T T C C T T T T T T T T T T C C
21 chr21_41396232 0 41396232 G G G G G G A A G G G G G G G G G G G G
21 chr21_41403149 0 41403149 A A C C A C A A A A A A A A A A A A A A
21 chr21_41408617 0 41408617 A A G G G G A A G G G G G G G G G G A A
21 chr21_41413952 0 41413952 C C G G G G C C G G G G G G G G G G C C
21 chr21_41425892 0 41425892 T T T T G T T T T T T T T T T T T T T T
21 chr21_41430365 0 41430365 C C C C C C C C C C C C C C C C T T C C
21 chr21_41431349 0 41431349 T T T T T T T T C C C C T T T T T T T T
21 chr21_41431686 0 41431686 A A A A A A A A G G G G A A A A A A A A
21 chr21_41434376 0 41434376 A A A A A G A A A A A A A A A A A A A A
21 chr21_41434742 0 41434742 G G C C C C G G G G G G G G G G G G G G
21 chr21_41437575 0 41437575 T T T T T T T T G G G G T T T T T T T T
21 chr21_41438283 0 41438283 G G G G G G G G G T G G G G G G G G G G
21 chr21_41452054 0 41452054 A A A A A A A A A A A A A A C C A A A A
21 chr21_41458133 0 41458133 G G G G A G G G G G G G G G G G G G G G
21 chr21_41464327 0 41464327 C C A C C C C C C C C C C C C C C C C C
21 chr21_41470275 0 41470275 A A A A A A A A T T T T A A A A A A A A
21 chr21_41470609 0 41470609 G G G G G G G G G G G G T T G G G G G G
21 chr21_41473145 0 41473145 T T T T T T T T G G G G T T T T T T T T
21 chr21_41473419 0 41473419 A A A A A A A A G G G G A A A A A A A A
21 chr21_41480330 0 41480330 A A A A A A A A G G G G A A A A A A A A
21 chr21_41480510 0 41480510 G G G G G G G G A A A A G G G G G G G G
21 chr21_41502791 0 41502791 G G G G G G G G C C C C G G G G G G G G
21 chr21_41508609 0 41508609 A A A A A A A A C C C C A A A A A A A A
21 chr21_41512199 0 41512199 C C C C C C C C C C C C C G C C C C C C
21 chr21_41513570 0 41513570 G G G G G G G G G G G G A A G G G G G G
21 chr21_41513962 0 41513962 A A A A A A A A G G G G A A A A A A A A
21 chr21_41542907 0 41542907 A G A A A A A A A A A A A A A A A A G G
21 chr21_41544474 0 41544474 G G G G G G G G A A A A G G G G G G G G
21 chr21_41550022 0 41550022 A G A A A A A A A A A A A A A A A A A A
21 chr21_41551187 0 41551187 C C C C C C C C T T T T C C C C C C T T
21 chr21_41555466 0 41555466 C C C C C C C C C C C C C T C C C C C C
21 chr21_41560469 0 41560469 G G G G G G G G T T T T G G G G G G G G
21 chr21_41565856 0 41565856 C C C C C C C C A A A A C C C C C C C C
21 chr21_41593140 0 41593140 A A G G A A A A A A A A A A A A A A A A
21 chr21_41597235 0 41597235 C C C C C C C C G G G G C C C C C C C C
21 chr21_41631796 0 41631796 C C C C C C C C C C C G C C C C C C C C
21 chr21_41643174 0 41643174 A A A A A A A A A A A C A A A A A A A A
21 chr21_41657349 0 41657349 G G C G C C G G G G G G C C G G C C G G
21 chr21_41667112 0 41667112 C C C C C C C C C C C C C C C C T T C C
21 chr21_41676119 0 41676119 A A A A A A A A A G A A A A A A A A A A
21 chr21_41679754 0 41679754 C C C T C C C C C C C C C C C C C C C C
21 chr21_41694384 0 41694384 G G G G G G G G G G G G G G A G G G G G
21 chr21_41709386 0 41709386 G G G G G G G G G G G G G G A G G G G G
21 chr21_41719629 0 41719629 G G G G G G G G A A A A G G G G G G G G
21 chr21_41725450 0 41725450 G G G G G G A A G G G G G G G G G G G G
21 chr21_41727986 0 41727986 C C C C C C C C T T T T C C C C C C C C
21 chr21_41728075 0 41728075 T T T T T T T T C C C C T T T T T T T T
21 chr21_41729435 0 41729435 G G G G G G G G G G G G A A G G G G G G
21 chr21_41730495 0 41730495 G G A A A A G G G G G G G G G G G G G G
21 chr21_41743374 0 41743374 G G G G G G G G G G G G G G G G A G G G
21 chr21_41748560 0 41748560 G G G G G G G G G G G G G G G G A G G G
21 chr21_41759452 0 41759452 A A A A A A A A A A A A G G G G A A A A
21 chr21_41769666 0 41769666 G G G G G G G G A G G G G G G G G G G G
21 chr21_41786015 0 41786015 T T T T T T T T C C C C T T T T T T T T
21 chr21_41786240 0 41786240 C C C C C C C C T T T T C C C C C C C C
21 chr21_41787561 0 41787561 T T T T T T T T T T C T T T T T T T T T
21 chr21_41805477 0 41805477 G G G G G G G G A A G G G G G G G G G G
21 chr21_41818177 0 41818177 A G G G G G G G G G G G G G G G G G G G
21 chr21_41821518 0 41821518 C C C C C T C C C C C C C C C C C C C C
21 chr21_41822806 0 41822806 G G G G C G G G G G G G G G G G G G G G
21 chr21_41839774 0 41839774 C C C C C T C C C C C C C C C C C C C C
21 chr21_41840269 0 41840269 G G G G G G G G A A A A G G G G G G G G
21 chr21_41843069 0 41843069 T T G G G T T T T T T T T T T T T T T T
21 chr21_41854546 0 41854546 T T T T C T T T T T T T T T T T T T T T
21 chr21_41855021 0 41855021 T T C C C T T T C C C C C C C C C C T T
21 chr21_41857719 0 41857719 T T T T T T T T A A A A T T T T T T T T
21 chr21_41857843 0 41857843 A A A A A A A A A A A A A A G G A A A A
21 chr21_41864908 0 41864908 G G G G G G G G G G G G G G A A G G G G
21 chr21_41865695 0 41865695 A A A A G G A A A A A A A A A A A A A A
21 chr21_41878384 0 41878384 C C A A C C C C C C C C C C C C C C C C
21 chr21_41883731 0 41883731 C C C C C C C C C C C C C C G G C C C C
21 chr21_41894285 0 41894285 C C C C C C A A C C C C C C C C C C C C
21 chr21_41898006 0 41898006 G G G G G G G G G G A G G G G G G G G G
21 chr21_41900886 0 41900886 A A A A A A G G A A A A A A A A A A A A
21 chr21_41901139 0 41901139 A A A A A A A A A A A A T T A A A A A A
21 chr21_41902720 0 41902720 C G C C C C C C C C C C C C C C C C C C
21 chr21_41906134 0 41906134 C C C T C C C C C C C C C C C C C C C C
21 chr21_41906590 0 41906590 G G A G G G G G G G G G G G G G G G G G
21 chr21_41909647 0 41909647 C C C C C T C C C C C C C C C C C C C C
21 chr21_41914027 0 41914027 A A A A A A A A A A A C A A A A A A A A
21 chr21_41923650 0 41923650 A A A A A A A A G G A G A A A A A A A A
21 chr21_41930077 0 41930077 G G G G G G G G G G G G G G A G G G G G
21 chr21_41934050 0 41934050 G G G G G G G G G G G G A G G G G G G G
21 chr21_41935185 0 41935185 A A A A A A A A A A A A A T A A A A A A
21 chr21_41942312 0 41942312 T T T T T T T T C C C C T T T T T T T T
21 chr21_41944435 0 41944435 T T T T C T T T T T T T T T T T T T T T
21 chr21_41949553 0 41949553 G G A A A G G G G G G G G G G G G G G G
21 chr21_41957605 0 41957605 A A A A A A A A A A A A A G A A A A A A
21 chr21_41966262 0 41966262 G G G G G G G G A A A A G G G G G G G G
21 chr21_41966908 0 41966908 A G G G G G A A G G G G G G A G G G G G
21 chr21_41984573 0 41984573 G G G G A G G G G G G G G G G G G G G G
21 chr21_41988640 0 41988640 G G G G G G G G G G G G G G G G C C G G
21 chr21_41991159 0 41991159 C T C C C C C C C C C C C C C C C C C C
21 chr21_41995983 0 41995983 G G G G A G G G A A A A A A A G A A G G
21 chr21_41999432 0 41999432 T T C C C C T T C C C C C C C C C C C C
21 chr21_42002640 0 42002640 A A A A C C A A A A A A A A A A A A A A
21 chr21_42007959 0 42007959 A A A A A A A A T T T T A A A A A A A A
21 chr21_42022990 0 42022990 G G G G G G G G G G G G G G G G A A G G
21 chr21_42023980 0 42023980 A A A A A A A A G G G G A A A A A A A A
21 chr21_42028372 0 42028372 T T T T T T T T T T T T C T T T T T T T
21 chr21_42029199 0 42029199 T T T T T T T T C C C C T T T T T T T T
21 chr21_42036324 0 42036324 C C C C C C C C C C C C C G C C C C C C
21 chr21_42050583 0 42050583 T T T T T T T T C C C C T T T T T T T T
21 chr21_42060959 0 42060959 C C C C C T C C C C C C C C C C C C C C
21 chr21_42062235 0 42062235 G G G G G G T T G G G G G G G G G G G G
21 chr21_42076321 0 42076321 G G G G G G G G G G G G G G A A G G G G
21 chr21_42076819 0 42076819 G G G G A G G G G G G G G G G G G G G G
21 chr21_42080624 0 42080624 C C G G C C C C C C C C C C C C C C C C
21 chr21_42097816 0 42097816 C C C C C C C C C C C T C C C C C C C C
21 chr21_42099084 0 42099084 C C C C C C C C C T T T C C C C C C T T
21 chr21_42101674 0 42101674 A A A A A A A A A A A A A A G G A A A A
21 chr21_42113074 0 42113074 C C C C C C C C G G G G C C C C C C C C
21 chr21_42113831 0 42113831 C C C C C C C C T T T T T T T T T T C C
21 chr21_42117259 0 42117259 C C C C C C C C A A A A C C C C C C C C
21 chr21_42117381 0 42117381 G G G G A G G G G G G G G G G G G G G G
21 chr21_42118446 0 42118446 T T A T T T T T T T T T T T T T T T T T
21 chr21_42125290 0 42125290 C C C C C C C C C C C C A A A A A A C C
21 chr21_42125522 0 42125522 G G T T T T T T T T T T T T T T T T T T
21 chr21_42136937 0 42136937 A A A T A A A A A A A A A A A A A A A A
21 chr21_42143927 0 42143927 C C C C C C C C C C T T C C C C C C C C
21 chr21_42149701 0 42149701 T T T T T T C C T T T T T T T T T T T T
21 chr21_42149822 0 42149822 G G A A G G G G A A A A G G G G G G G G
21 chr21_42150996 0 42150996 G G G G G G G G G G G G C G G G G G G G
21 chr21_42154263 0 42154263 A A G G A A A A A A A A A A A A A A A A
21 chr21_42155193 0 42155193 A A A A A A A A G G G G A A A A A A A A
21 chr21_42157814 0 42157814 A A A A A A A A G G A A A A A A A A A A
21 chr21_42160885 0 42160885 A A A A A A A A A A G G A A A A A A A A
21 chr21_42174878 0 42174878 T T T T T T T T T T T T T T C T T T T T
21 chr21_42192413 0 42192413 T T T T T T T T C C C T T T T T T T T T
21 chr21_42196083 0 42196083 C C C C C C C C C C C C C C C C A A C C
21 chr21_42205403 0 42205403 G G G G G G G G C C C C G G G G G G G G
21 chr21_42220160 0 42220160 A A A A A A A A A A A A A A A A A G A A
21 chr21_42223365 0 42223365 T T C C C C T T C C C C C C C C C C T T
21 chr21_42227494 0 42227494 A A A A A A A A C C C C A A A A A A A A
21 chr21_42227589 0 42227589 A A A A A A A A A A A A A A A A A C A A
21 chr21_42234840 0 42234840 T T T T T T T T T T T T T T T T C C T T
21 chr21_42249692 0 42249692 T T T T T T T T C C C C T T T T T T T T
21 chr21_42257798 0 42257798 A G G G G G G G G G G G G G G G G G G G
21 chr21_42266564 0 42266564 T T T T T T T T T T T T C T T T T T T T
21 chr21_42269412 0 42269412 T T T T T T T T A A A A T T T T T T T T
21 chr21_42278003 0 42278003 T T T T T T T T T T C T T T T T T T T T
21 chr21_42284006 0 42284006 G G G G G G G G G G G G G G G G A G G G
21 chr21_42286826 0 42286826 C C C C C C C C T T T T C C C C C C C C
21 chr21_42289597 0 42289597 A A G G G G G G G G G G G G G G G G G G
21 chr21_42291412 0 42291412 T T T T T T T T C C C T T T T T T T T T
21 chr21_42291653 0 42291653 A C C C C C C C C C C C C C C C C C C C
21 chr21_42304060 0 42304060 C C C C C C C C G G G G C C C C C C C C
21 chr21_42307738 0 42307738 C C C C C C C C T T T T C C C C C C C C
21 chr21_42308969 0 42308969 G G G G G G G G G G G G G G G G A A G G
21 chr21_42309311 0 42309311 C C C C C C C C C C C C C C A C C C C C
21 chr21_42310098 0 42310098 T T T T T T T T T T T T C C T T T T T T
21 chr21_42318274 0 42318274 T T T T T T T T T T T T T T A A T T T T
21 chr21_42321339 0 42321339 G G G G G G G G G G G G G G G G C C G G
21 chr21_42322996 0 42322996 T T T T T T T T T T T T T T C T T T T T
21 chr21_42329120 0 42329120 G G A G G G G G G G G G G G G G G G G G
21 chr21_42331190 0 42331190 C C C C C C C C C C C C C T C C C C C C
21 chr21_42355549 0 42355549 G G G G G G G G T T G T G G G G G G G G
21 chr21_42358552 0 42358552 C C C C C C C C C C C T C C C C C C C C
21 chr21_42359569 0 42359569 C C C C C T C C C C C C C C C C C C C C
21 chr21_42360794 0 42360794 G G G G G G G G G G A G G G G G G G G G
21 chr21_42364745 0 42364745 A A A A A A A A G G G G A A A A A A A A
21 chr21_42365414 0 42365414 C C C C C C C C A A C C C C C C C C C C
21 chr21_42400188 0 42400188 C C C C C C C C G G G G C C C C C C C C
21 chr21_42426537 0 42426537 C C C C C C C C T T T T C C C C C C C C
21 chr21_42428793 0 42428793 A A A A G G A A A A A A A A A A A A A A
21 chr21_42429075 0 42429075 T T G G T T T T T T T T T T T T T T T T
21 chr21_42429469 0 42429469 C C C C C C C C T T T T C C C C C C C C
21 chr21_42455342 0 42455342 G G G G G G G G G G G G G G A G G G G G
21 chr21_42466111 0 42466111 C C T T T T C C T T T T T T T T T T C C
21 chr21_42471523 0 42471523 A A A A A A A A A A A A A A G G A A A A
21 chr21_42503631 0 42503631 T T T T T T T T T T T T C T T T T T T T
21 chr21_42506177 0 42506177 A A A A A A A A A A A A A A A G A A A A
21 chr21_42509791 0 42509791 C C C C C C C C A A A A C C C C C C C C
21 chr21_42544897 0 42544897 A A A A A A A A A A A A A A G G A A A A
21 chr21_42544921 0 42544921 A A A A A A A A A A A A A G A A A A A A
21 chr21_42545454 0 42545454 G G G G G G G G G G G G A G G G G G G G
21 chr21_42545470 0 42545470 G G G G C G G G G G G G G G G G G G G G
21 chr21_42548410 0 42548410 C C C C C T C C C C C C C C C C C C C C
21 chr21_42549868 0 42549868 C C C C C C C C T T T T C T T T C C C C
21 chr21_42550002 0 42550002 C C C C C C C C C C C C C C C C T T C C
21 chr21_42551651 0 42551651 C C C C C C C C T T C C C C C C C C C C
21 chr21_42554430 0 42554430 C C C C C C C C C C C C C C C C C T C C
21 chr21_42555699 0 42555699 T T T T T T T T C C C C T T T T T T T T
21 chr21_42559321 0 42559321 A A A A A A A A A A A A A A A A C C A A
21 chr21_42559905 0 42559905 A A A A A A A A A A A A A A A A G G A A
21 chr21_42576881 0 42576881 C T T T T T C C T T T T T T T T T T C C
21 chr21_42577729 0 42577729 C C C C C T C C C C C C C C C C C C C C
21 chr21_42579110 0 42579110 G G G G G G G G G G G G G G G G G T G G
21 chr21_42590817 0 42590817 C C C C C C C C T T T T C C C C C C C C
21 chr21_42591133 0 42591133 C C C C C C C C C C A C C C C C C C C C
21 chr21_42593280 0 42593280 C C C C T T C C C C C C C C C C C C C C
21 chr21_42608842 0 42608842 A A A A A A A A A A A T A A A A A A A A
21 chr21_42609659 0 42609659 T T C C C C T T C C C C C C C C C C T T
21 chr21_42612244 0 42612244 T T T T T T T T T T T T A A A T T T T T
21 chr21_42612249 0 42612249 A A A A A G A A A A A A A A A A A A A A
21 chr21_42613605 0 42613605 G G G G G G G G G G G G G G G T G G G G
21 chr21_42621218 0 42621218 G G G G G G G G G G G G G G G G A A G G
21 chr21_42624217 0 42624217 A A A A A A A A A A A A A G A A A A A A
21 chr21_42638610 0 42638610 T T T T T T T T T T T T T T C T T T T T
21 chr21_42642927 0 42642927 A A A A A A A A A A A A A T A A A A A A
21 chr21_42646373 0 42646373 G G G G G G G G G G G G G G G T G G G G
21 chr21_42647619 0 42647619 A A A A G G A A A A A A A A A A A A A A
21 chr21_42664662 0 42664662 C C C C C C C C C C C C C T C C C C C C
21 chr21_42665703 0 42665703 T T C C C C T T C C C C C C C C C C T T
21 chr21_42675278 0 42675278 A A A A G G A A A A A A A A A A A A A A
21 chr21_42685632 0 42685632 A A A A A A A A C C C C A A A A A A A A
21 chr21_42689637 0 42689637 C C C C C C C C C C C T C C C C C C C C
21 chr21_42705035 0 42705035 T T T T T T T T T T C T T T T T T T T T
21 chr21_42709115 0 42709115 T T T T T T T T T T T T T T C T T T T T
21 chr21_42710247 0 42710247 A G A A A A A A A A A A A A A A A A A A
21 chr21_42718055 0 42718055 T T T T T T T T T T T T T T C T T T T T
21 chr21_42723404 0 42723404 A A A A G G A A A A A A A A A A A A A A
21 chr21_42733826 0 42733826 G G G G G G G G G G G G G T G G G G G G
21 chr21_42735661 0 42735661 G G A A A A G G A A A A A A A A A A G G
21 chr21_42736555 0 42736555 T T T T T T T T T T T T C T T T T T T T
21 chr21_42736734 0 42736734 A A A A A A G G A A A A A A A A A A A A
21 chr21_42740864 0 42740864 T T T T C C T T T T T T T T T T T T T T
21 chr21_42744743 0 42744743 G G G G G G G G A A A A G G G G G G G G
21 chr21_42757871 0 42757871 C C C C C C C C C C C C C C G G C C C C
21 chr21_42758982 0 42758982 A A T T A A A A A A A A A A A A A A A A
21 chr21_42763013 0 42763013 G G G G G G G G C C C C G G G G G G G G
21 chr21_42766752 0 42766752 A G A A A A A A A A A A A A A A A A G G
21 chr21_42771878 0 42771878 A A A A A A A A A A A A A G A A A A A A
21 chr21_42772703 0 42772703 C C C C C C C C C C C C C C C C A A C C
21 chr21_42774579 0 42774579 G G G G G G G G G G G G A G G G G G G G
21 chr21_42777343 0 42777343 C C C C C C C C T T T T C C C C C C C C
21 chr21_42783598 0 42783598 T T G G T T T T T T T T T T T T T T T T
21 chr21_42785317 0 42785317 T T T T T T T T T T T T T T T T C C T T
21 chr21_42789772 0 42789772 A A A A G G A A A A A A A A A A A A A A
21 chr21_42796256 0 42796256 A A A A A A A A A A A A A A A G A A A A
21 chr21_42797700 0 42797700 C C T T C C C C C C C C C C C C C C C C
21 chr21_42800119 0 42800119 A C A A A A A A A A A A A A A A A A A A
21 chr21_42801073 0 42801073 C C C C C C C C C C C C C C C G C C C C
21 chr21_42801140 0 42801140 G G G G G G G G G G G G A A A G A A G G
21 chr21_42805898 0 42805898 A A A A A A A A C C A A A A A A A A A A
21 chr21_42822909 0 42822909 T T C C C C C C C C C C C C C C C C C C
21 chr21_42826890 0 42826890 C C C C C C C C C C C C C C C C C T C C
21 chr21_42827602 0 42827602 C C T T C C C C T T T T T T C C T T C C
21 chr21_42837452 0 42837452 C C C C C C C C C C C C C T C C C C C C
21 chr21_42838712 0 42838712 C C C C C C C C C C C C C C C C T T C C
21 chr21_42849591 0 42849591 A A A T T T A A A A A A A A A A A A A A
21 chr21_42869300 0 42869300 C C C C C C C C A A A A C C C C C C C C
21 chr21_42870337 0 42870337 C C C C C C C C C C C C C C C T C C C C
21 chr21_42883546 0 42883546 A A T T T T A A T T T T T T T T T T A A
21 chr21_42886268 0 42886268 T T A A A A T T T T T T A A A A A A T T
21 chr21_42889579 0 42889579 C C C C C C C C G G G G C C C C C C C C
21 chr21_42909866 0 42909866 A A C C C C C C C C C C C C A A C C C C
21 chr21_42924067 0 42924067 G G G G G G G G A A A A G G G G G G G G
21 chr21_42930680 0 42930680 C C C C A C C C C C C C C C C C C C C C
21 chr21_42932336 0 42932336 C C C C C T C C C C C C C T C C C C C C
21 chr21_42934814 0 42934814 A A A A A A A A A A A A A A A A G G A A
21 chr21_42941147 0 42941147 G G G G G G G G G G G G G T G G G G G G
21 chr21_42946405 0 42946405 G G G G G G G G G G G G G G A G G G G G
21 chr21_42953804 0 42953804 G G G G G G G G G G G G G G G G A G G G
21 chr21_42979121 0 42979121 T T T T T T C C T T T T T T T T T T T T
21 chr21_42979134 0 42979134 A A A A A A A A G G G G A A A A A A A A
21 chr21_42984261 0 42984261 C C T T C C C C C C C C C C C C C C C C
21 chr21_42989594 0 42989594 C T T T C C C C C C C C C C C C C C T T
21 chr21_42989807 0 42989807 A A A A A A A A G G G G A A A A A A A A
21 chr21_42991061 0 42991061 T T T T T T T T T T T T G T T T T T T T
21 chr21_43001582 0 43001582 T T T T T T T T A A A A T T T T T T T T
21 chr21_43005437 0 43005437 C C C C C C C C C C C C C C T T C C C C
21 chr21_43006957 0 43006957 G G G G G G G G G G G G G G G G T T G G
21 chr21_43007169 0 43007169 C C C C C C C C C C C C C C C C C G C C
21 chr21_43008017 0 43008017 G G G G G G G G G G G G G G A A G G G G
21 chr21_43013428 0 43013428 G G G G G G G G A A A A G G G G G G G G
21 chr21_43014398 0 43014398 T T T T T T T T C C C C T T T T T T T T
21 chr21_43023136 0 43023136 C C C C C C C C G G G G C C C C C C C C
21 chr21_43023242 0 43023242 A A G G A G A A G G G G G G G G G G A A
21 chr21_43031685 0 43031685 A A A A A A A A G G G G A A A A A A A A
21 chr21_43036928 0 43036928 G G G G G G T T G G G G G G G G G G G G
21 chr21_43037990 0 43037990 A A A A A A A A A A A A A A A C A A A A
21 chr21_43054739 0 43054739 C C C C C C C C C C C C C C C T C C C C
21 chr21_43055019 0 43055019 G G G G G G G G A A A G G G G G G G G G
21 chr21_43077457 0 43077457 C C C C C C C C C C C C C C C C A A C C
21 chr21_43080673 0 43080673 G G G G A G G G G G G G G G G G G G G G
21 chr21_43097301 0 43097301 T T T T T T T T T T T T C T T T T T T T
21 chr21_43104737 0 43104737 T T T T T T T T C C C C T T T T T T T T
21 chr21_43108747 0 43108747 A A A A A G A A A A A A A A A A A A A A
21 chr21_43113015 0 43113015 C G C C C C C C C C C C C C C C C C C C
21 chr21_43113445 0 43113445 T T T T T T T T A A A A T T T T T T T T
21 chr21_43113967 0 43113967 C C C C C C C C T T T T C C C C C C C C
21 chr21_43114138 0 43114138 A A A A A A G G A A A A A A A A A A A A
21 chr21_43118611 0 43118611 G G A A A G G G G G G G G G G G G G G G
21 chr21_43118821 0 43118821 T T T T G T T T T T T T T T T T T T T T
21 chr21_43124469 0 43124469 T T T T T T T T G G G G T T T T T T T T
21 chr21_43132977 0 43132977 G G G G G G G G G G G G G G G G A A G G
21 chr21_43138850 0 43138850 T T T T T T C C T T T T T T T T T T T T
21 chr21_43140221 0 43140221 G G G G G G G G G G C G G G G G G G G G
21 chr21_43143065 0 43143065 G G G G A G G G G G G G G G G G A A G G
21 chr21_43151577 0 43151577 A A A A A A A A A A A A A A A C A A A A
21 chr21_43159160 0 43159160 A A A A A A A A A A A A A A A G A A A A
21 chr21_43169452 0 43169452 C C C C C C C C C C C C C C T T C C C C
21 chr21_43171583 0 43171583 G G C C C C G G C C C C C C C C C C G G
21 chr21_43179537 0 43179537 T T C C C T T T T T T T T T T T T T T T
21 chr21_43195765 0 43195765 A A A A A A C C A A A A A A A A A A A A
21 chr21_43200286 0 43200286 A A A A A A A A A A A A A A A A G G A A
21 chr21_43204532 0 43204532 T T T T C T T T T T T T T T T T T T T T
21 chr21_43215872 0 43215872 T T T T T T T T C C C C T T T T T T T T
21 chr21_43221332 0 43221332 G G G G G G G G A A A A G G G G G G G G
21 chr21_43221349 0 43221349 A A A A A A A A G G A A A A A A A A A A
21 chr21_43238968 0 43238968 A G G G G G G G G G G G G G G G G G A A
21 chr21_43248584 0 43248584 G G G G G G G G A A A A G G G G G G G G
21 chr21_43251316 0 43251316 G G G G G T G G G G G G G G G G G G G G
21 chr21_43257058 0 43257058 T T T T T T T T T T T T C T T T T T T T
21 chr21_43258138 0 43258138 C C C C A A C C C C C C C C C C C C C C
21 chr21_43262224 0 43262224 G G A A G G G G G G G G G G G G G G G G
21 chr21_43265055 0 43265055 A A A A A A A A G G G G A A A A A A A A
21 chr21_43268895 0 43268895 A A A G A G A A A A A A A A A A A A A A
21 chr21_43270704 0 43270704 A A A G A A A A A A A A A A A A A A A A
21 chr21_43272601 0 43272601 G G G G G G G G G G G G A G G G G G G G
21 chr21_43280182 0 43280182 G T T T T T T T T T T T T T T T T T G G
21 chr21_43281515 0 43281515 A G A A A A G G A A A A A A A A A A A A
21 chr21_43284978 0 43284978 A A A A A A A A A A A A A G A A A A A A
21 chr21_43287307 0 43287307 T T T T C T T T T T T T T T T T T T T T
21 chr21_43291300 0 43291300 C C C C C C C C A A A A C C C C C C C C
21 chr21_43295237 0 43295237 C T C C C C C C C C C C C C C C C C C C
21 chr21_43298116 0 43298116 T T C C C C T T C C C C C C C C C C T T
21 chr21_43298554 0 43298554 G G G G G G G G G G G G G G G G A A G G
21 chr21_43301148 0 43301148 A A A A A A A A G G G G A A A A A A A A
21 chr21_43306479 0 43306479 C C C C C C C C A A A A C C C C C C C C
21 chr21_43317059 0 43317059 G G G G G G A A G G G G G G G G G G G G
21 chr21_43317408 0 43317408 G G G G C G G G G G G G G G G G G G G G
21 chr21_43320934 0 43320934 A A A A A A A A A A A A A A C C A A A A
21 chr21_43326138 0 43326138 C C C C C C C C C C C C C C C T C C C C
21 chr21_43326257 0 43326257 C C C C C C C C C C C C C G C C C C C C
21 chr21_43329032 0 43329032 T T C C C C T T T T T T C C C C C C T T
21 chr21_43342011 0 43342011 C C C C C C C C T T T T C C C C C C C C
21 chr21_43347119 0 43347119 A A A A A A A A A A A A A G A A A A A A
21 chr21_43349865 0 43349865 C C C T C T C C C C C C C C C C C C C C
21 chr21_43350862 0 43350862 C C A C C C C C C C C C C C C C C C C C
21 chr21_43361943 0 43361943 C C C C C C C C G G C C C C C C C C C C
21 chr21_43371563 0 43371563 T T T T G T T T T T T T T T T T T T T T
21 chr21_43376126 0 43376126 C C C T C C C C C C C C C C C C C C C C
21 chr21_43378459 0 43378459 C G G G G G G G G G G G G G G G G G G G
21 chr21_43382957 0 43382957 G G G G G G G G A A A A G G G G G G G G
21 chr21_43390145 0 43390145 T T G G G G G G G G G G G G G G G G T T
21 chr21_43390750 0 43390750 T T T T T T T T G G T T T T T T T T T T
21 chr21_43392186 0 43392186 T T T T T T T T G G T T T T T T T T T T
21 chr21_43404345 0 43404345 G G G G G G G G A A A A G G G G G G G G
21 chr21_43415297 0 43415297 A A A A A A A A G G G G A A A A A A A A
21 chr21_43418948 0 43418948 C C C C C C C C C C C C C T C C C C C C
21 chr21_43420302 0 43420302 C C C C C C C C T T T T C C C C C C C C
21 chr21_43421164 0 43421164 C C C C C C C C A A A A C C C C C C C C
21 chr21_43422050 0 43422050 T T G T T T T T T T T T T T T T T T T T
21 chr21_43422510 0 43422510 A A A A A A A A A T A A A A A A A A A A
21 chr21_43423569 0 43423569 G G G G A G G G G G G G G G G G G G G G
21 chr21_43424691 0 43424691 T T T T A T T T T T T T T T T T T T T T
21 chr21_43426540 0 43426540 G G G G G G G G A A G G G G G G G G G G
21 chr21_43429961 0 43429961 T T T T T T T T A A T T T T T T T T T T
21 chr21_43440110 0 43440110 C C C C C C C C T T T T C C C C C C C C
21 chr21_43445490 0 43445490 T T G G T T T T T T T T T T T T T T T T
21 chr21_43448335 0 43448335 C C C C C C C C T T T T C C C C C C C C
21 chr21_43449263 0 43449263 G G G G G G G G A A A A G G G G G G G G
21 chr21_43453749 0 43453749 G G G G G G G G G G G G G T G G G G G G
21 chr21_43456805 0 43456805 C C C C C C C C G G G G C C C C C C C C
21 chr21_43464003 0 43464003 G G A A G G G G G G G G G G G G G G G G
21 chr21_43470250 0 43470250 C C A A A A C C A A A A A A A A A A C C
21 chr21_43475461 0 43475461 G G G G G G G G G G G G G G G G A G G G
21 chr21_43476060 0 43476060 A G G G G G G G G G G G G G G G G G G G
21 chr21_43479576 0 43479576 G G A G G G G G G G G G G G G G G G G G
21 chr21_43481909 0 43481909 C C C C C C C C G G G G C C C C C C C C
21 chr21_43486900 0 43486900 A A A A A A A A G G G G A A A A A A A A
21 chr21_43491461 0 43491461 A A A A A A A A A A A A A G A A A A A A
21 chr21_43495822 0 43495822 A A A A A A A A A A A A G G G G A A A A
21 chr21_43499917 0 43499917 G G G G A G G G G G G G G G G G G G G G
21 chr21_43499953 0 43499953 T T T T T T T T C C C C T T T T T T T T
21 chr21_43500156 0 43500156 T T T T T T T T G G G G T T T T T T T T
21 chr21_43505516 0 43505516 G G G G G G G G A A A A G G G G G G G G
21 chr21_43506383 0 43506383 T T T T T T T T T T T T T T T T C T T T
21 chr21_43515173 0 43515173 A A A A A A A A G G G G A A A A A A A A
21 chr21_43520709 0 43520709 A A A A A A A A G G G G A A A A A A A A
21 chr21_43524042 0 43524042 T T T T C C T T T T T T T T T T T T T T
21 chr21_43524579 0 43524579 A A G G G G G G G G G G G G G G G G G G
21 chr21_43526515 0 43526515 G G G G G G G G G G A G G G G G G G G G
21 chr21_43526564 0 43526564 T T T T T T T T T T T T T T C T T T T T
21 chr21_43526997 0 43526997 A A C C C C C C C C C C C C C C C C C C
21 chr21_43530839 0 43530839 T T T T T T T T T T T T G T T T G G T T
21 chr21_43535128 0 43535128 C C C C C C C C T T T T C C C C C C C C
21 chr21_43545158 0 43545158 G G G G G G G G T T T T G G G G G G G G
21 chr21_43545497 0 43545497 G G G G G G G G A A A A G G G G G G G G
21 chr21_43549184 0 43549184 T T T T A T T T T T T T T T T T T T T T
21 chr21_43549770 0 43549770 C C C C C C C C T T T T C C C C C C C C
21 chr21_43550331 0 43550331 A A A A A A A A A A A G A A A A A A A A
21 chr21_43554370 0 43554370 A A A A A T A A A A A A A A A A A A A A
21 chr21_43557173 0 43557173 A A A A A A A A G G G G A A A A A A A A
21 chr21_43557597 0 43557597 T T T T T T T T T T C T T T T T T T T T
21 chr21_43562485 0 43562485 T T T T C T T T T T T T T T T T T T T T
21 chr21_43562668 0 43562668 C C C C C C C C C C C T C C C C C C C C
21 chr21_43577616 0 43577616 A A G G G G A A A A A A A A A A A A A A
21 chr21_43581665 0 43581665 G G G G G G G G G G G G G G G G A A G G
21 chr21_43581942 0 43581942 C C C C C C T T C C C C C C C C C C C C
21 chr21_43583999 0 43583999 T T C C C C T T T T T T T T T T T T T T
21 chr21_43585107 0 43585107 G G G G G G G G G G A G G G G G G G G G
21 chr21_43602627 0 43602627 G G A G G G G G G G G G G G G G G G G G
21 chr21_43603816 0 43603816 T T T T A T T T T T T T T T T T T T T T
21 chr21_43604841 0 43604841 T T C T T T T T T T T T T T T T T T T T
21 chr21_43605986 0 43605986 A A A A A A A A G G A A A A A A A A A A
21 chr21_43615177 0 43615177 C C C C C G C C C C C C C C C C C C C C
21 chr21_43616004 0 43616004 T T T T T T T T G G G G T T T T T T T T
21 chr21_43617775 0 43617775 G G G G G G G G G G A A G G G G G G G G
21 chr21_43619008 0 43619008 T T T T T T T T T T T T A T T T T T T T
21 chr21_43621310 0 43621310 G G G G A G G G G G G G G G G G G G G G
21 chr21_43621362 0 43621362 C C C C C C C C C C C C C C A A C C C C
21 chr21_43624467 0 43624467 A A A A A A A A T T T T A A A A A A A A
21 chr21_43624746 0 43624746 G G G G G G G G T T T T G G G G G G G G
21 chr21_43625082 0 43625082 A A A A A A A A G G G G A A A A A A A A
21 chr21_43626612 0 43626612 C C C C C C C C A A A A C C C C C C C C
21 chr21_43627773 0 43627773 A A A A A A A A A A A A T T A A A A A A
21 chr21_43628747 0 43628747 G G G G A G G G G G G G G G G G G G G G
21 chr21_43636258 0 43636258 C C G G C C C C C C C C C C C C C C C C
21 chr21_43646695 0 43646695 G G G G G G G G G G G G G G A G G G G G
21 chr21_43646728 0 43646728 T T T T T T T T T T T T T T T T G T T T
21 chr21_43661323 0 43661323 T T T T T T T T T T T T T T A T T T T T
21 chr21_43664975 0 43664975 G G G G G G G G G G G G G G T T G G G G
21 chr21_43667431 0 43667431 G G G G G G G G C C C C G G G G G G G G
21 chr21_43675374 0 43675374 A A A A A A A A G G G G A A A A A A A A
21 chr21_43683233 0 43683233 C T C C C C C C C C C C C C C C C C C C
21 chr21_43685023 0 43685023 A A A A A C A A A A A A A A A A A A A A
21 chr21_43692469 0 43692469 A A A A A G A A A A A A A A A A A A A A
21 chr21_43695149 0 43695149 G G A A A G G G G G G G G G G G G G G G
21 chr21_43701928 0 43701928 C T T T T T T T T T T T T T T T T T T T
21 chr21_43709573 0 43709573 C C C C C C C C C C C C A A C C C C C C
21 chr21_43716375 0 43716375 A A A A A A A A A A A C A A A A A A A A
21 chr21_43719548 0 43719548 C C C C C C C C T T T T C C C C C C C C
21 chr21_43720472 0 43720472 C C C T C T C C C C C C C C C C C C C C
21 chr21_43721280 0 43721280 G G G G G G G G C C C C G G G G G G G G
21 chr21_43734467 0 43734467 A A G G G G A A G G G G G G G G G G A A
21 chr21_43741934 0 43741934 C C C C C C T T C C C C C C C C C C C C
21 chr21_43742076 0 43742076 C C C C C C C C C C C C C T T T C C C C
21 chr21_43744173 0 43744173 T T T T T T T T T T T T T T C T T T T T
21 chr21_43745527 0 43745527 T T T T T T T T C C T T T T T T T T T T
21 chr21_43749520 0 43749520 G G G G G G G G G G G G A G G G G G G G
21 chr21_43752360 0 43752360 G G A G G G G G G G G G G G G G G G G G
21 chr21_43753225 0 43753225 G G G G G G G G G G G G T T T T T T G G
21 chr21_43761795 0 43761795 C C C C C C C C T T C C C C C C C C C C
21 chr21_43768988 0 43768988 C C C C C C C C A A A A C C C C C C C C
21 chr21_43776245 0 43776245 T T T T T T T T C C C C T T T T T T T T
21 chr21_43779618 0 43779618 G G G G G G G G G G G G G G A A G G G G
21 chr21_43786629 0 43786629 C C C C C C C C T T T T C C C C C C C C
21 chr21_43793738 0 43793738 C C C T C C C C C C C C C C C C C C C C
21 chr21_43811160 0 43811160 C C C G G G C C G G G G G G G G G G C C
21 chr21_43824741 0 43824741 C C C C C C C C C C C C C C A A C C C C
21 chr21_43833226 0 43833226 G G G G G G G G G G G G A G G G G G G G
21 chr21_43841091 0 43841091 T T C C C C T T C C C C C C C C C C T T
21 chr21_43842630 0 43842630 T T T T T T T T T T T T G G T T T T T T
21 chr21_43845533 0 43845533 A A A A A A A A A A A A A A A A A C A A
21 chr21_43864875 0 43864875 T T T T T T T T T T T T C T T T T T T T
21 chr21_43880765 0 43880765 T T T T C T T T T T T T T T T T T T T T
21 chr21_43881149 0 43881149 C C C C C C C C C C C C C T C C C C C C
21 chr21_43882939 0 43882939 A A A A A A A A A A A C A A A A A A A A
21 chr21_43887074 0 43887074 A A A A A A A A A A A A A G A A A A A A
21 chr21_43887623 0 43887623 C C C T C C C C C C C C C C C C C C C C
21 chr21_43887834 0 43887834 A A A A A A A A A A A A A A G G A A A A
21 chr21_43893834 0 43893834 A A A A A A A A A A A A A G A A A A A A
21 chr21_43897702 0 43897702 G G G G G G G G A A A A G G G G G G G G
21 chr21_43904130 0 43904130 G G G G G G G G T T T T G G G G G G G G
21 chr21_43910942 0 43910942 G G G G A A G G A A A A A A A A A A G G
21 chr21_43912034 0 43912034 C C C C C C C C C C C C C C C C T T C C
21 chr21_43916626 0 43916626 A A A A A A A A G G A A A A A A A A A A
21 chr21_43917547 0 43917547 T T T T T T T T T T T T A T T T T T T T
21 chr21_43919245 0 43919245 A A A A A A A A A A A A A A C C A A A A
21 chr21_43922758 0 43922758 G G G G G G G G G G G G A A G G G G G G
21 chr21_43929427 0 43929427 C C C C C C C C C C C C G G C C C C C C
21 chr21_43936047 0 43936047 G G G G G G G G C C C C G G G G G G G G
21 chr21_43941059 0 43941059 G G A G G G G G G G G G A A G G A A G G
21 chr21_43944344 0 43944344 A A G G G G G G G G G G G G G G G G G G
21 chr21_43945928 0 43945928 G G A A A A G G A A A A A A G G A A G G
21 chr21_43955447 0 43955447 A A A A A A A A T T T T A A A A A A A A
21 chr21_43963892 0 43963892 T T C C C C T T C C C C C C C C C C T T
21 chr21_43966796 0 43966796 A A A A A A A A G G G G A A A A A A A A
21 chr21_43973737 0 43973737 C C C C G G C C C C C C C C C C C C C C
21 chr21_43978103 0 43978103 C C C C C C C C A A A A C C C C C C C C
21 chr21_43982289 0 43982289 C C C C C C C C A A A A C C C C C C C C
21 chr21_43982503 0 43982503 T T T T T T T T T T C C T T T T T T T T
21 chr21_44004124 0 44004124 A A A A A A A A G G G G A A A A A A A A
21 chr21_44006499 0 44006499 C C C C C C C C T T T T C C C C C C C C
21 chr21_44007264 0 44007264 G G G G G G G G G G G G G G G G A A G G
21 chr21_44008977 0 44008977 A A G G A A A A A A A A A A A A A A A A
21 chr21_44014720 0 44014720 A A A A A A A A A A A G A A A A A A A A
21 chr21_44024445 0 44024445 G G G G G G G G G G G G G G A A G G G G
21 chr21_44032089 0 44032089 C C C C C C C C T T C C C C C C C C C C
21 chr21_44045335 0 44045335 A A A A A A A A A A A A G G A A A A A A
21 chr21_44046694 0 44046694 G G G G G G G G A A A A G G A G G G G G
21 chr21_44047190 0 44047190 C C C C C C C C T T C C C C C C C C C C
21 chr21_44050898 0 44050898 T T T T C T T T T T T T T T T T T T T T
21 chr21_44051987 0 44051987 G G A A A A A A A A A A A A A A A A A A
21 chr21_44052655 0 44052655 A A A A A A A A A A G G A A A A A A A A
21 chr21_44058241 0 44058241 G G A A A A A A A A A A A A A A A A A A
21 chr21_44063398 0 44063398 G G G G G G G G G G G G G G A A A G G G
21 chr21_44069346 0 44069346 C C C C C C C C C C C C A A C C C C C C
21 chr21_44085086 0 44085086 G G G G G G G G A A G G G G G G G G G G
21 chr21_44088808 0 44088808 A A A A A A A A A A A A A A G G A A A A
21 chr21_44090530 0 44090530 T T T T T T T T C C C C T T T T T T T T
21 chr21_44092883 0 44092883 G G G G G G G G G G G G G G C C G G G G
21 chr21_44106429 0 44106429 A A A A A A A A G G A G A A A A A A A A
21 chr21_44112272 0 44112272 G G G G G T G G G G G G G G G G G G G G
21 chr21_44113040 0 44113040 G G A G G G G G G G G G G G G G G G G G
21 chr21_44113819 0 44113819 T T T T C T T T T T T T T T T T T T T T
21 chr21_44116550 0 44116550 A A A A A A A A G G G G A A A A A A A A
21 chr21_44123647 0 44123647 C C C C C G C C C C C C C C C C C C C C
21 chr21_44126902 0 44126902 C C C C C C C C T T T T C C C C C C C C
21 chr21_44136895 0 44136895 G G G G G G G G A A A A G G G G G G G G
21 chr21_44138099 0 44138099 A A A A A A A A A A A A A A C C A A A A
21 chr21_44155627 0 44155627 A A A A A A A A A A A A A A A A G G A A
21 chr21_44155752 0 44155752 T T T T T T T T T T C T T T T T T T T T
21 chr21_44156892 0 44156892 T T T T A T T T T T T T T T T T T T T T
21 chr21_44170732 0 44170732 T T T T T T T T C C C C T T T T T T T T
21 chr21_44176592 0 44176592 G G G G G G G G G G G G C C G G G G G G
21 chr21_44177560 0 44177560 C C T T C C C C C C C C C C C C C C C C
21 chr21_44196275 0 44196275 T T T T T T T T G G G G T T T T T T T T
21 chr21_44201591 0 44201591 G G A G G G G G G G G G G G G G G G G G
21 chr21_44213441 0 44213441 C C A C C C C C C C C C C C C C C C C C
21 chr21_44213446 0 44213446 C C C C C C C C T T C C C C C C C C C C
21 chr21_44214699 0 44214699 C C T T T T C C T T T T T T T T T T C C
21 chr21_44222850 0 44222850 G G G G G G G G G G C G G G G G G G G G
21 chr21_44233251 0 44233251 A A T T A A A A A A A A A A A A A A A A
21 chr21_44235254 0 44235254 G G G G G G G G G G G G G G G G C G G G
21 chr21_44245324 0 44245324 T T T T T T T T C C C T T T T T T T T T
21 chr21_44256414 0 44256414 C C C C C C C C A A A A C C C C C C C C
21 chr21_44260575 0 44260575 G G A A A A G G A A A A A A A A A A G G
21 chr21_44263094 0 44263094 G G A A A A G G G G G G G G G G G G G G
21 chr21_44266073 0 44266073 T T T T T T T T T T G T T T T T T T T T
21 chr21_44274378 0 44274378 A A A A A A A A A A A A A G A A A A A A
21 chr21_44275330 0 44275330 C C T T T T C C C C C C C C C C C C C C
21 chr21_44278699 0 44278699 A A G G G G A A A A A A A A A A A A A A
21 chr21_44284277 0 44284277 C C C C C C C C C C C C C C C C T T C C
21 chr21_44287785 0 44287785 C C C C C C C C C C C T C C C C C C C C
21 chr21_44301122 0 44301122 G G C G G G G G G G G G C C C C C C G G
21 chr21_44302752 0 44302752 A A A A A A A A T T A T A A A A A A A A
21 chr21_44303970 0 44303970 C C C C T T C C C C C C C C C C C C C C
21 chr21_44305647 0 44305647 A A A A A A A A A A A G A A A A A A A A
21 chr21_44306481 0 44306481 C C C C C C C C C C C C T T C C C C C C
21 chr21_44313681 0 44313681 G G G G G G G G A A A A G G G G G G G G
21 chr21_44333918 0 44333918 C C C C C C C C C C C G C C C C C C C C
21 chr21_44339154 0 44339154 C C C C C C C C T T T T C C C C C C C C
21 chr21_44341253 0 44341253 G G G G G G G G A A G G G G G G G G G G
21 chr21_44346953 0 44346953 C C T T T T C C C C C C C C C C C C C C
21 chr21_44352914 0 44352914 A A A A A A A A A A A G A A A A A A A A
21 chr21_44353627 0 44353627 C C C C C C C C C C C T C C C C C C C C
21 chr21_44356684 0 44356684 C C T T T T C C C C C C C C C C C C C C
21 chr21_44357928 0 44357928 C C C C C C C C T T C T C C C C C C C C
21 chr21_44361498 0 44361498 C C C C C C C C C C C C C C C C A A C C
21 chr21_44371212 0 44371212 C C C C C C C C T T T T C C C C C C C C
21 chr21_44385197 0 44385197 T T T T T T T T T T C T T T T T T T T T
21 chr21_44386753 0 44386753 A A G G G G A A G G G G G G G G G G A A
21 chr21_44390057 0 44390057 T T T T T T T T T T C T T T T T T T T T
21 chr21_44390325 0 44390325 C C C C C C C C T T T T C C T T C C C C
21 chr21_44392981 0 44392981 C C A A A A C C A A A A A A A A A A C C
21 chr21_44393969 0 44393969 C C C C C C C C C C C C C C T T C C C C
21 chr21_44398455 0 44398455 G G G G G G G G A A A A G G G G G G G G
21 chr21_44412213 0 44412213 T T T T T T T T T T T T G G T T T T T T
21 chr21_44415375 0 44415375 A A A A A A C C A A A A A A A A A A A A
21 chr21_44415411 0 44415411 G G G G G T G G G G G G G G G G G G G G
21 chr21_44420874 0 44420874 G G G G A G G G G G G G G G G G G G G G
21 chr21_44423434 0 44423434 A A A A A A A A A A A A A A A A G G A A
21 chr21_44426599 0 44426599 C C C T C C C C C C C C C C C C C C C C
21 chr21_44433746 0 44433746 G G A A A A G G A A A A A A A A A A G G
21 chr21_44444845 0 44444845 G G G G G G G G G G G G T T T T T T G G
21 chr21_44448420 0 44448420 A G G G G G G G G G G G G G G G G G G G
21 chr21_44448897 0 44448897 A A A A A A A A A A G G A A A A A A A A
21 chr21_44460219 0 44460219 T T T T T T T T C C C C T T T T T T T T
21 chr21_44464211 0 44464211 A A A A A A A A A A A A C C C C A A A A
21 chr21_44471675 0 44471675 A A A G A G A A A A A A A A A A A A A A
21 chr21_44474293 0 44474293 T T T T T T T T T T C T T T T T T T T T
21 chr21_44474581 0 44474581 A A A A A A A A G G G G A A A A A A A A
21 chr21_44477614 0 44477614 G G G G G G G G A A A A G G G G G G G G
21 chr21_44477733 0 44477733 C C C C C C C C C C C C C C T T C C C C
21 chr21_44482429 0 44482429 A A T T T T A A T T T T T T T T T T A A
21 chr21_44502223 0 44502223 G G G G G G G G G G A G G G G G G G G G
21 chr21_44507038 0 44507038 C C C C C C C C T T T T C C C C C C C C
21 chr21_44507521 0 44507521 C C C C C C C C A A A A C C C C C C C C
21 chr21_44507968 0 44507968 T T T T C T T T T T T T T T T T T T T T
21 chr21_44508369 0 44508369 A A A A A A A A A A A A G G A A A A A A
21 chr21_44511551 0 44511551 C C C C T T C C C C C C C C C C C C C C
21 chr21_44513162 0 44513162 G G G G A G G G G G G G G G G G G G G G
21 chr21_44514750 0 44514750 G G G G G G G G G G G G C C C C C C G G
21 chr21_44522092 0 44522092 A A A A A A A A C C C C A A A A A A A A
21 chr21_44522936 0 44522936 C C T T C C C C C C C C C C C C C C C C
21 chr21_44523791 0 44523791 C C C C C C C C C C C C C C C G C C C C
21 chr21_44525477 0 44525477 C C T T T T C C C C C C C C C C C C C C
21 chr21_44528289 0 44528289 C C C C C C C C C C C T C C C C C C C C
21 chr21_44532551 0 44532551 G G T T T T G G T T T T T T T T T T G G
21 chr21_44535782 0 44535782 G G C C C C G G C C C C C C C C C C G G
21 chr21_44540890 0 44540890 T T T T T T T T G G T T T T T T T T T T
21 chr21_44542212 0 44542212 T T T T T T T T T T C C T T T T T T T T
21 chr21_44545618 0 44545618 G G A A A A G G A A A A A A A A A A G G
21 chr21_44551694 0 44551694 A A A A A A A A A A A G A A A A A A A A
21 chr21_44556248 0 44556248 C C T T T T C C T T T T T T T T T T C C
21 chr21_44565324 0 44565324 A A A A A A A A G G G G A A A A A A A A
21 chr21_44571019 0 44571019 A A A A A A A A G G A A A A A A A A A A
21 chr21_44571544 0 44571544 C C C C C C C C T T C C C C C C C C C C
21 chr21_44575997 0 44575997 G G G G G G G G C C C C G G G G G G G G
21 chr21_44579049 0 44579049 A A A A A A A A G G G G A A A A A A A A
21 chr21_44582084 0 44582084 T T T T T T T T C C C C T T T T T T T T
21 chr21_44588548 0 44588548 T T T T C T T T T T T T T T T T T T T T
21 chr21_44596942 0 44596942 C C A A A A C C A A A A A A A A A A C C
21 chr21_44597783 0 44597783 T T T T T T T T T T T T G T T T T T T T
21 chr21_44604318 0 44604318 C C C T C C C C C C C C C C C C C C C C
21 chr21_44607619 0 44607619 G G C C C G G G G G G G G G G G G G G G
21 chr21_44610306 0 44610306 G G G G G G G G G G G G G G A A G G G G
21 chr21_44611366 0 44611366 G G G G A G G G G G G G G G G G G G G G
21 chr21_44612526 0 44612526 A A G G G G A A G G G G G G G G G G A A
21 chr21_44619810 0 44619810 G G G G G G G G G G G G G G G G A A G G
21 chr21_44623556 0 44623556 C C C C C C C C A A A A C C C C C C C C
21 chr21_44631684 0 44631684 T T T T T T T T A A A A T T T T T T T T
21 chr21_44638448 0 44638448 A A A A A A A A G G G G A A A A A A A A
21 chr21_44655792 0 44655792 A A A A A A A A A A A G A A A A A A A A
21 chr21_44660586 0 44660586 C C C C C G C C C C C C C C C C C C C C
21 chr21_44663326 0 44663326 G G G G G T G G G G G G G G G G G G G G
21 chr21_44674643 0 44674643 T T T T C T T T C C C C C T C C C C T T
21 chr21_44683428 0 44683428 C C C C C C C C C C A C C C C C C C C C
21 chr21_44686752 0 44686752 T T T T T T T T C C C C T T T T T T T T
21 chr21_44710591 0 44710591 T T A A A A T T T T T T A A A A A A T T
21 chr21_44710900 0 44710900 G G G G G G G G G G G G A G G G G G G G
21 chr21_44720098 0 44720098 G G G G G G G G T T T T G G G G G G G G
21 chr21_44751302 0 44751302 A A A A A A A A A A A A T T A A A A A A
21 chr21_44759776 0 44759776 A A A A A A A A A A A A A A A A G G A A
21 chr21_44764365 0 44764365 G G G G G G A A G G G G G G G G G G A A
21 chr21_44765404 0 44765404 G G G G G G G G G G G G G G A A G G G G
21 chr21_44768939 0 44768939 A A G G G G G G A A G G G G G G G G G G
21 chr21_44769030 0 44769030 G G A A G G G G G G G G G G G G G G G G
21 chr21_44772489 0 44772489 A A A A A A A A G G G G A A A A A A A A
21 chr21_44777457 0 44777457 C C C C C C C C C T T T C C C C C C C C
21 chr21_44778957 0 44778957 C C C C C C C C C C C C T T C C C C C C
21 chr21_44799675 0 44799675 G G G G G G G G A A A A A A G G G G G G
21 chr21_44801399 0 44801399 C C C C T T C C C C C C C C C C C C C C
21 chr21_44810151 0 44810151 C C T T T T C C T T T T T T T T T T C C
21 chr21_44812086 0 44812086 A A G G A G A A A A A A A A A A A A A A
21 chr21_44813496 0 44813496 G G T T T T G G T T T T T T T T T T G G
21 chr21_44831080 0 44831080 A A A A A A A A G G G G A A G G A A A A
21 chr21_44838494 0 44838494 C C C C G G C C C C C C C C C C C C C C
21 chr21_44840152 0 44840152 G G G G G G T T G G G G G G G G G G T T
21 chr21_44846417 0 44846417 T T T T T T T T C C C C T T T T T T T T
21 chr21_44846923 0 44846923 A A A A A A A A A A A A A A A A T T A A
21 chr21_44849317 0 44849317 G G G G G G G G G G G G A G G G A A G G
21 chr21_44867599 0 44867599 C C A A A C C C C C C C C C C C C C C C
21 chr21_44868280 0 44868280 A A A A A A A A T T T T A A A A A A A A
21 chr21_44875911 0 44875911 C C C C C C C C C C C C C C C C C T C C
21 chr21_44881630 0 44881630 T T T T T T T T C C C C T T T T T T T T
21 chr21_44884805 0 44884805 A A A A A A A A G G G G A A A A A A A A
21 chr21_44888496 0 44888496 G G G G C G G G G G G G G G G G G G G G
21 chr21_44890020 0 44890020 C C C C C C C C T T T T C C C C C C C C
21 chr21_44893637 0 44893637 T T T T T T T T A A A T T T T T T T T T
21 chr21_44895428 0 44895428 G G G G C G G G G G G G G G G G G G G G
21 chr21_44897965 0 44897965 G G G G G G G G A A A A G G G G G G G G
21 chr21_44899340 0 44899340 T T T T T T T T T T T T C C T T T T T T
21 chr21_44909476 0 44909476 T T T T T T T T T T T T T T T T C C T T
21 chr21_44911170 0 44911170 G G G G G G G G A A A A G G G G G G G G
21 chr21_44912820 0 44912820 G G G G G G G G G G G G A G G G G G G G
21 chr21_44919780 0 44919780 A A A G A A A A A A A A A A A A A A A A
21 chr21_44923493 0 44923493 T T C C C C T T T T T T C C C C C C T T
21 chr21_44923531 0 44923531 T T T T T T T T T T T T G G T T T T T T
21 chr21_44932216 0 44932216 C C C C C C C C C C C C C C C C C T C C
21 chr21_44933004 0 44933004 T T T T T T T T C C C C T T T T T T T T
21 chr21_44941293 0 44941293 C T C C C C C C C C C C C C C C C C C C
21 chr21_44942896 0 44942896 A A A A A A A A A A A A G G G G G G A A
21 chr21_44946309 0 44946309 A A A A A A A A A A A A G G A A A A A A
21 chr21_44956925 0 44956925 C C C C C C C C G G G G C C C C C C C C
21 chr21_44965479 0 44965479 T T A T T T T T A A A A A A A A A A T T
21 chr21_44966687 0 44966687 G G A G A A G G G G G G G G G G G G G G
21 chr21_44978284 0 44978284 C C T T T T C C C C C C C C C C C C C C
21 chr21_44982298 0 44982298 G G G G G G A A G G G G G G G G G G G G
21 chr21_44986473 0 44986473 A A A A A G A A A A A A A A A A A A A A
21 chr21_44993769 0 44993769 T T T T T T C C T T T T T T T T T T T T
21 chr21_44994685 0 44994685 A A A A A A A A A A A A A A A A A G A A
21 chr21_45005836 0 45005836 G G G G A G G G G G G G G G G G G G G G
21 chr21_45010788 0 45010788 A A A A A A A A C C C C A A A A A A A A
21 chr21_45028906 0 45028906 T T C C C C T T C C C C C C C C C C T T
21 chr21_45029058 0 45029058 G G G G G G G G A A A A A G G G G G G G
21 chr21_45031651 0 45031651 G G G G G G G G G G G G G G A A G G G G
21 chr21_45033455 0 45033455 A A G G G G A A A A A A A A A A A A A A
21 chr21_45037074 0 45037074 G T G G G G G G G G G G G G G G G G G G
21 chr21_45043124 0 45043124 T T T T T T T T C C C C T T T T T T T T
21 chr21_45043181 0 45043181 A A A A A A A A A G A A A A A A A A A A
21 chr21_45053930 0 45053930 C C C C C C C C T T T T C C C C C C C C
21 chr21_45063154 0 45063154 G G G G G G G G G G G G G G G G A A G G
21 chr21_45077529 0 45077529 T T T T T T T T T T T T T T T T C C T T
21 chr21_45077709 0 45077709 C C C C C C C C T T T T C C C C C C C C
21 chr21_45083481 0 45083481 A G G G G G G G A A A A G G G G G G A A
21 chr21_45095821 0 45095821 C C C C T T C C C C C C C C C C C C C C
21 chr21_45102716 0 45102716 T T T T T T T T T T A T T T T T T T T T
21 chr21_45103430 0 45103430 A A A A A A A A G G G G A A A A A A A A
21 chr21_45108254 0 45108254 T T T T T T T T T T T T C C T T T T T T
21 chr21_45117843 0 45117843 C C C C C C C C T T T T C C C C C C C C
21 chr21_45122061 0 45122061 A A A A A A A A G G G G A A A A A A A A
21 chr21_45123925 0 45123925 C C C C C C C C C C C C C C T T C C C C
21 chr21_45129002 0 45129002 C C C C C C C C C C C C C G C C C C C C
21 chr21_45129785 0 45129785 T T T T T T T T C T C T T T T T T T T T
21 chr21_45134087 0 45134087 C C C C C C C C C C C T C C C C C C C C
21 chr21_45134160 0 45134160 A A A A A A A A G G A G A A A A A A A A
21 chr21_45141775 0 45141775 T T C T T T T T T T T T T T T T T T T T
21 chr21_45149522 0 45149522 G G G G G G G G G G G G G G G G A A G G
21 chr21_45150969 0 45150969 A A G G G G A A A A A A A A A A A A A A
21 chr21_45158496 0 45158496 G G G G G G G G A A A A G G G G G G G G
21 chr21_45161488 0 45161488 G G A G G G G G G G G G G G G G G G G G
21 chr21_45168501 0 45168501 A A C C C C A A C C C C C C C C C C A A
21 chr21_45198758 0 45198758 G G G G G G G G A A A A G G G G G G G G
21 chr21_45210106 0 45210106 G G G G G G G G A A A A G G G G G G G G
21 chr21_45212307 0 45212307 G G G G G G G G T T G G G G G G G G G G
21 chr21_45212441 0 45212441 G G G G A A G G A A A A G G G G G G G G
21 chr21_45213470 0 45213470 C C C C C C C C G G G G C C C C C C C C
21 chr21_45216440 0 45216440 C C C C A A C C C C C C C C C C C C C C
21 chr21_45219069 0 45219069 A A A A A A A A A A A A T T T T T T A A
21 chr21_45227569 0 45227569 C C C C C C C C C C C C C T C C C C C C
21 chr21_45227846 0 45227846 C C C C C C T T C C C C C C C C C C C C
21 chr21_45228737 0 45228737 G G G G G G G G A A A A G G G G G G G G
21 chr21_45237886 0 45237886 T T T T T T T T T T T T T T T T A A T T
21 chr21_45239227 0 45239227 T T T T C C T T T T T T T T T T T T T T
21 chr21_45243816 0 45243816 G G G G G G A A G G G G G G G G G G G G
21 chr21_45245249 0 45245249 C C C C C C G G C C C C G G G G G G C C
21 chr21_45255910 0 45255910 C C T T T T T T C C C C C C C C C C C C
21 chr21_45256658 0 45256658 T T T T T T T T C C C C T T T T T T T T
21 chr21_45259464 0 45259464 C C C C C C C C C T C C C C C C C C C C
21 chr21_45263164 0 45263164 C T T T T T T T T T T T T T T T T T T T
21 chr21_45265550 0 45265550 C C C C C C C C C T C C C C C C C C C C
21 chr21_45275827 0 45275827 G G G G G G G G A A A A G G G G G G G G
21 chr21_45276390 0 45276390 A A A A A A A A A A A A A A G G A A A A
21 chr21_45283291 0 45283291 A A C C A A A A A A A A A A A A A A A A
21 chr21_45297911 0 45297911 G G G G G G G G C C C C G G G G G G G G
21 chr21_45302857 0 45302857 T T T T T T T T G T T T T T T T T T T T
21 chr21_45310267 0 45310267 T T T T T T T T C C C C T T T T T T T T
21 chr21_45310734 0 45310734 A A A A A A A A A A A A A A G G A A A A
21 chr21_45311981 0 45311981 C C C C C C C C G G G G C C C C C C C C
21 chr21_45313784 0 45313784 A A A A A A A A A A A C A A A A A A A A
21 chr21_45316475 0 45316475 A A A A A A A A G G G G A A A A A A A A
21 chr21_45336814 0 45336814 C C C C C C C C C C C C C C T T C C C C
21 chr21_45341082 0 45341082 A A A A A A A A A A A A A A A A C C A A
21 chr21_45341235 0 45341235 G G A A A A A A A A A A A A A A A A G G
21 chr21_45351301 0 45351301 C C C C C C C C C C C G C C C C C C C C
21 chr21_45355726 0 45355726 C C C C C C C T C C C C C C C C C C C C
21 chr21_45359846 0 45359846 C C C C C C C C C C C C C T C C C C C C
21 chr21_45368464 0 45368464 T T T T T T T T T T T T C C T T T T T T
21 chr21_45371354 0 45371354 A A A A A A A A C C C C A A A A A A A A
21 chr21_45373518 0 45373518 G G A A A A G G A A A A A A A A A A G G
21 chr21_45376177 0 45376177 A A A A A A A A G G G G A A A A A A A A
21 chr21_45383290 0 45383290 T T T T T T T T G G G G T T T T T T T T
21 chr21_45389440 0 45389440 C C C C C C C C C T C C C C C C C C C C
21 chr21_45396979 0 45396979 G G G G G G G G G G G G A G G G G G G G
21 chr21_45402266 0 45402266 C T C C C C T T C C C C C C C C C C C C
21 chr21_45404519 0 45404519 A A A A A A A A A A A A A G A A A A A A
21 chr21_45404903 0 45404903 A A A A A A A A T T T T A A A A A A A A
21 chr21_45420167 0 45420167 T T T T T T T T T T T T G T T T T T T T
21 chr21_45420270 0 45420270 G G G G G G G G G G G G A G G G G G G G
21 chr21_45443110 0 45443110 T T T T T T T T C C C C T T T T T T T T
21 chr21_45445639 0 45445639 C C C T T T C C C C C C C C C C C C C C
21 chr21_45456061 0 45456061 C C C C C C C C C C C T C C C C C C C C
21 chr21_45457593 0 45457593 G G G G G G G G C G G G G G G G G G G G
21 chr21_45457714 0 45457714 C C C C C C C C T T T T C C C C C C C C
21 chr21_45458761 0 45458761 A A A A A A A A A A A A A G A A A A A A
21 chr21_45465298 0 45465298 C C C C C C C C T T T T C C C C C C C C
21 chr21_45467865 0 45467865 C C C T C C C C C C C C C C C C C C C C
21 chr21_45469412 0 45469412 T T T T T T T T T T T T T T G T T T T T
21 chr21_45485136 0 45485136 G G G G G G G G G G G G G G G G A G G G
21 chr21_45485737 0 45485737 C C C C C C C C C C C C C C C C T T C C
21 chr21_45488151 0 45488151 T T C T T T T T T T T T T T T T T T T T
21 chr21_45494973 0 45494973 G G G G G G G G A A A A G G G G G G G G
21 chr21_45496450 0 45496450 G G G G G G G G G G G G A A G G G G G G
21 chr21_45499855 0 45499855 A A A A A A A A G G G G A A A A A A A A
21 chr21_45501450 0 45501450 G G G G G G G G A A A A G G G G G G G G
21 chr21_45502454 0 45502454 T T T T T T T T T T T T T T T T A A T T
21 chr21_45503959 0 45503959 C C C C C C C C T T T T C C C C C C C C
21 chr21_45505829 0 45505829 C C C C C C C C C C C C C C C C C T C C
21 chr21_45507843 0 45507843 A A A A G G A A G G G G G G G G G G A A
21 chr21_45509047 0 45509047 T T C T T T T T T T T T T T T T T T T T
21 chr21_45511112 0 45511112 C C C C C C C C C C C C C C C C C T C C
21 chr21_45516031 0 45516031 A A G G A A A A A A A A A A A A A A A A
21 chr21_45516042 0 45516042 T T T T T T T T C C C C T T T T T T T T
21 chr21_45519181 0 45519181 A A A G A A A A A A A A A A A A A A A A
21 chr21_45526438 0 45526438 T T T T T T T T C C C C T T T T T T T T
21 chr21_45542544 0 45542544 A G A A A A A A A A A A A A A A A A A A
21 chr21_45546713 0 45546713 T T T T T T T T C C C C T T T T T T T T
21 chr21_45547290 0 45547290 T T G G T T T T T T T T T T T T T T T T
21 chr21_45553674 0 45553674 G G G T G G G G G G G G G G G G G G G G
21 chr21_45555263 0 45555263 C C C C C C C C G G G G C C C C C C C C
21 chr21_45556927 0 45556927 C C C C C C C C T T C C C C C C C C C C
21 chr21_45565347 0 45565347 C C C C C C C C C C C C C C C C T T C C
21 chr21_45568164 0 45568164 G G G G G G G G G G A G G G G G G G G G
21 chr21_45568165 0 45568165 C C C C C C C C C C C C T T T T T T C C
21 chr21_45579266 0 45579266 A A A A A A A A A A A A A G A A A A A A
21 chr21_45580476 0 45580476 A A A A A A A A G G G G A A A A A A A A
21 chr21_45580608 0 45580608 A G A A A A A G A A A A A A A A A A A A
21 chr21_45580962 0 45580962 G G G G G G G G A A A A G G G G G G G G
21 chr21_45588830 0 45588830 C C G G G G C C G G G G G G G G G G C C
21 chr21_45605754 0 45605754 T T T T C T T T T T T T T T T T T T T T
21 chr21_45605865 0 45605865 A G G G G G A G G G G G G G G G G G A A
21 chr21_45607751 0 45607751 G G G G G G G G G G G G C G G G G G G G
21 chr21_45609498 0 45609498 C C C C C C C C C C C C T T T T T T C C
21 chr21_45614416 0 45614416 G G G G G G G G G G G G G G G G A G G G
21 chr21_45621198 0 45621198 C C C C C C C C G G G G C C C C C C C C
21 chr21_45623928 0 45623928 C C C C C C C C T T T T C C C C C C C C
21 chr21_45626694 0 45626694 C C C C C C C C C C C C C C C C C T C C
21 chr21_45630354 0 45630354 A A G G G G G G G G G G G G G G G G G G
21 chr21_45630867 0 45630867 C C C C C C C C T T C T C C C C C C C C
21 chr21_45631243 0 45631243 T T T T T T T T A A A T T T T T T T T T
21 chr21_45633236 0 45633236 T T C T C T T T T T T T T T T T T T T T
21 chr21_45657432 0 45657432 C C C C C C C C T T T T C T C C C C C C
21 chr21_45669433 0 45669433 C C C C C C C C C C C C C C T T C C C C
21 chr21_45673239 0 45673239 C C C C C C C C T T T T C C C C C C C C
21 chr21_45685522 0 45685522 A A A A A A A A A A G G A A A A A A A A
21 chr21_45685597 0 45685597 A A A T A A A A A A A A A A A A A A A A
21 chr21_45687670 0 45687670 G G G G G G G G G G G G G G G G A G G G
21 chr21_45687679 0 45687679 A A A A A A A A G G G G A A A A A A A A
21 chr21_45688071 0 45688071 T T T T T T T T T T T T T T G G T T T T
21 chr21_45694499 0 45694499 C C C C C C C C T T T T C C C C C C C C
21 chr21_45697509 0 45697509 A A A A A A A A G G G G A A A A A A A A
21 chr21_45697619 0 45697619 C C C C C C C C C C C C C G C C C C C C
21 chr21_45717726 0 45717726 G G A A A A G G G G G G G G G G G G G G
21 chr21_45720713 0 45720713 C C C C C C C C C C C C C C T T C C C C
21 chr21_45720770 0 45720770 T T T T T T T T T T T T T T T T C C T T
21 chr21_45722526 0 45722526 A A A A A A A A A A A A A A T T A A A A
21 chr21_45726783 0 45726783 A A A A A A A A G G G G A A A A A A A A
21 chr21_45729887 0 45729887 C C C C C C C C C C C C C C C C G G C C
21 chr21_45732088 0 45732088 G G G G G G G G T T T T G G G G G G G G
21 chr21_45737752 0 45737752 A G G G G G G G A A A A G G G G G G G G
21 chr21_45746910 0 45746910 A A A A A A A A A A A A A A A C A A A A
21 chr21_45749783 0 45749783 T T T T T T T T T T T T T T T T G T T T
21 chr21_45751186 0 45751186 T T C C T T T T T T T T T T T T T T T T
21 chr21_45753936 0 45753936 C T T T T T T T T T T T T T T T T T T T
21 chr21_45761566 0 45761566 C C C C C C C C C C C C C C T T C C C C
21 chr21_45761787 0 45761787 C C C C C C C C C C C C C C C C C T C C
21 chr21_45762269 0 45762269 G G G G A G G G G G G G G G G G G G G G
21 chr21_45764625 0 45764625 G G G G G G C G G G G G G G G G G G C C
21 chr21_45765335 0 45765335 A A A G A A A A A A A A A A A A A A A A
21 chr21_45771269 0 45771269 T T T T T T T T C C C C T T T T T T T T
21 chr21_45772369 0 45772369 G G G G A G G G G G G G G G G G G G G G
21 chr21_45772519 0 45772519 T T T T T T T T G G T T T T T T T T T T
21 chr21_45776545 0 45776545 G G G G G G G G G G G G G G A G G G G G
21 chr21_45780167 0 45780167 C C C C C C C C C C C C C C C G C C C C
21 chr21_45781473 0 45781473 C T C C C C C T T T T T C C C C C C T T
21 chr21_45795280 0 45795280 C C C C C C C C T T T T C C C C C C C C
21 chr21_45799569 0 45799569 G G G G G G G G G G G G G G G G A G G G
21 chr21_45799871 0 45799871 C C C C C C C C C C C C T T T T C C C C
21 chr21_45800728 0 45800728 A A A A A A A A C C C C A A A A A A A A
21 chr21_45810146 0 45810146 T T A A A A T T A A A A A A A A A A T T
21 chr21_45811781 0 45811781 T T T T T T T T T T T T T T T T C C T T
21 chr21_45812250 0 45812250 C C C C C C C C T T T T C C C C C C C C
21 chr21_45814007 0 45814007 T T T T T T T T T T T T T T T T C C T T
21 chr21_45816665 0 45816665 C C C C A C C C C C C C C C C C C C C C
21 chr21_45822491 0 45822491 T T T T C T T T C C C C C C C C C C T T
21 chr21_45826740 0 45826740 C C T T C T C C C C C C C C C C C C C C
21 chr21_45827811 0 45827811 G G G G G G G G G G G G T T G G G G G G
21 chr21_45831274 0 45831274 G G G G G G G G G G G G G G G G A A G G
21 chr21_45833707 0 45833707 C C C C C C C C T T T T C C C C C C C C
21 chr21_45834246 0 45834246 A A A A A A A A G G G G A A A A A A A A
21 chr21_45834730 0 45834730 G G G G G G G G G G G G G G G T G G G G
21 chr21_45838795 0 45838795 G G G G G G G G G G T T G G G G G G G G
21 chr21_45841843 0 45841843 G G G G C G G G G G G G G G G G G G G G
21 chr21_45848143 0 45848143 G G G G A G G G G G G G G G G G G G G G
21 chr21_45849083 0 45849083 A A A A A A A G A A A A A A A A A A A A
21 chr21_45859880 0 45859880 G G G G G G G G A A G G G G G G G G G G
21 chr21_45871544 0 45871544 C C C C C C C C G G G G C C C C C C C C
21 chr21_45873647 0 45873647 G G G G G G G G G G G G G G G G G T G G
21 chr21_45879082 0 45879082 G G A A A G G G G G G G G G G G G G G G
21 chr21_45883816 0 45883816 A A A A A A A A G G G G A A A A A A A A
21 chr21_45887764 0 45887764 T T C T C C T T C C C C C C C C C C T T
21 chr21_45889083 0 45889083 C C C C C T C C C C C C C C C C C C C C
21 chr21_45896118 0 45896118 C C C C C C C C C C C C C T C C C C C C
21 chr21_45899087 0 45899087 G G G G G G G G A A A A G G G G G G G G
21 chr21_45901308 0 45901308 G G A A A G G G G G G G G G G G G G G G
21 chr21_45902912 0 45902912 T T T T T T T T T T T T T T C C T T T T
21 chr21_45905058 0 45905058 C C C C C C C C C C C T C C C C C C C C
21 chr21_45905316 0 45905316 C C T T T T C C C C C C T T T T T T C C
21 chr21_45906451 0 45906451 G G G G G G G G G G G G G G G G A G G G
21 chr21_45906955 0 45906955 G G G G G G G G A A A A G G G G G G G G
21 chr21_45907899 0 45907899 C T C C C C C T C C C C C C C C C C C C
21 chr21_45910977 0 45910977 T T T T T T T T T T T T T T T T G T T T
21 chr21_45913588 0 45913588 T T T T T T T T T T T T T T T T G T T T
21 chr21_45921584 0 45921584 C C C C C C C C C C C C T T T T C C C C
21 chr21_45921798 0 45921798 G G G G G G G G C C C C G G G G G G G G
21 chr21_45925257 0 45925257 C C T T T T C C C C C C C C C C C C C C
21 chr21_45929483 0 45929483 T T T T T T T T T T T T G T T T T T T T
21 chr21_45931295 0 45931295 G G G G G G G G C C C C G G G G G G G G
21 chr21_45932508 0 45932508 A A G G G G A A A A A A A A A A A A A A
21 chr21_45934685 0 45934685 T T T T T T T T T T C T T T T T T T T T
21 chr21_45947048 0 45947048 T T T T C T T T T T T T T T T T T T T T
21 chr21_45948923 0 45948923 C C C C C C C C C C C C C C T T C C C C
21 chr21_45952872 0 45952872 C C C C C C C C T T T T C C C C C C C C
21 chr21_45953050 0 45953050 G G G G G G G G A A A A G G G G G G G G
21 chr21_45959439 0 45959439 A A A A A A A G A A A A A A A A A A A A
21 chr21_45961919 0 45961919 G G G G G G G G G G C G G G G G G G G G
21 chr21_45969469 0 45969469 T T T T T T T T C C C C T T T T T T T T
21 chr21_45970710 0 45970710 C C T T T T C C C C C C T T T T T T C C
21 chr21_45974640 0 45974640 T T T T T T T T T T T T T T T T C C T T
21 chr21_45983849 0 45983849 A A A G A G A A A A A A A A A A A A A A
21 chr21_45996119 0 45996119 C C C C C C C T C C C C C C C C C C C C
21 chr21_45999834 0 45999834 A A A A A G A A A A A A A A A A A A A A
21 chr21_46000036 0 46000036 A A A A A A A A A A A A A A A A A G A A
21 chr21_46000916 0 46000916 C C C T C C C C T T T T C C C C C C C C
21 chr21_46006682 0 46006682 G G G G G G G G G G G G G G G G T T G G
21 chr21_46023880 0 46023880 T T A A A A A A A A A A A A A A A A T T
21 chr21_46027380 0 46027380 G G G G G G G G A A A A G G G G G G G G
21 chr21_46028791 0 46028791 C C C C C C C C T T T T C C C C C C C C
21 chr21_46031875 0 46031875 T T T T C T T T T T T T T T T T T T T T
21 chr21_46033895 0 46033895 A A A A A A A A G G G G A A A A A A A A
21 chr21_46035967 0 46035967 C C C C C C C C T T T T C T C C C C C C
21 chr21_46037344 0 46037344 T T T T A T T T T T T T T T T T T T T T
21 chr21_46043820 0 46043820 G G C C C C C C C C C C C C C C C C C C
21 chr21_46047134 0 46047134 T T C C C C T T C C C C C C C C C C T T
21 chr21_46051676 0 46051676 T T T T C T T T T T T T T T T T T T T T
21 chr21_46056488 0 46056488 G G G G G T G G G G G G G G G G G G G G
21 chr21_46058400 0 46058400 C C T T C C C C C C C C C C C C C C C C
21 chr21_46069660 0 46069660 C C C C C C C T C C C C C C C C C C C C
21 chr21_46071818 0 46071818 G G G G G G G G C C C C G G G G G G G G
21 chr21_46082860 0 46082860 C C C C C C C C C C C C C C C C C G C C
21 chr21_46100118 0 46100118 T T A A A A T T A A A A A A A A A A T T
21 chr21_46102311 0 46102311 T T T T T T T T C C C C T T T T T T T T
21 chr21_46105310 0 46105310 T T T T C C T T C C C C T T T T T T T T
21 chr21_46107604 0 46107604 T T T T T T T T T T T T T T T T G G T T
21 chr21_46111732 0 46111732 T T T T T T T T G G G G T T T T T T T T
21 chr21_46112318 0 46112318 C C C C C C C C C C C C C T C C C C C C
21 chr21_46130445 0 46130445 A A T T T T A A T T T T T T T T T T A A
21 chr21_46131422 0 46131422 A A A A A A A A A A A A A A A A A T A A
21 chr21_46133773 0 46133773 G G A G G G G G G G G G G G G G G G G G
21 chr21_46133927 0 46133927 C C A A A A A A A A A A A A A A A A C C
21 chr21_46134135 0 46134135 A A A A A G A A A A A A A A A A A A A A
21 chr21_46135961 0 46135961 T T T T T T T T C C T T T T T T T T T T
21 chr21_46141694 0 46141694 G G G G G G G G A A A A G G G G G G G G
21 chr21_46141853 0 46141853 G G G G G G C G G G G G G G G G G G G G
21 chr21_46148318 0 46148318 C C C C C C C C T T T T C C C C C C C C
21 chr21_46151211 0 46151211 G G G G G G G G G G G G G G G G A A G G
21 chr21_46152464 0 46152464 C C C C C C C T C C C C C C C C C C C C
21 chr21_46164522 0 46164522 G G G G G G G G A A A A G G G G G G G G
21 chr21_46174847 0 46174847 T T T T T T T T A A A A T T T T T T T T
21 chr21_46177575 0 46177575 C C C C C C C C C C C C C T C C C C C C
21 chr21_46178318 0 46178318 T T T T T T T T T T C T T T T T T T T T
21 chr21_46188423 0 46188423 C C C C T T C C C C C C C C C C C C C C
21 chr21_46191565 0 46191565 A A C C C C A A A A A A A A A A A A A A
21 chr21_46200333 0 46200333 C C C T C C C C C C C C C C C C C C C C
21 chr21_46202205 0 46202205 T T T T T T T T T T T T T T T T G G T T
21 chr21_46205884 0 46205884 G G G G G G G G G G G G G G G G A A G G
21 chr21_46208263 0 46208263 C C C C C C C C C C C C C T C C C C C C
21 chr21_46212569 0 46212569 A A A A A A A A A A A A A A A A C C A A
21 chr21_46218197 0 46218197 T T T T T T T T C C T T T T T T T T T T
21 chr21_46223764 0 46223764 A A A A A A A A A A A G A A A A A A A A
21 chr21_46227931 0 46227931 C C C T T T C C C C C C C C C C C C C C
21 chr21_46228482 0 46228482 G G G G G G G G A A A A G G G G G G G G
21 chr21_46231455 0 46231455 A G G G G G A G G G G G G G G G G G G G
21 chr21_46248029 0 46248029 A A A A A A A A A A A A A G A A A A A A
21 chr21_46248857 0 46248857 A A A A A A A A G G G G A A A A A A A A
21 chr21_46251544 0 46251544 G G C G G G G G G G G G G G G G G G G G
21 chr21_46255272 0 46255272 T T G T G G T T G G G G G G G G G G T T
21 chr21_46257842 0 46257842 C C C C C C C C T T C T C C C C C C C C
21 chr21_46265778 0 46265778 G G A A A A G G A A A A A A A A A A G G
21 chr21_46268178 0 46268178 A A G G G G A A G G G G G G G G G G A A
21 chr21_46283344 0 46283344 T T T T T T T T T T T T T T G G T T T T
21 chr21_46287650 0 46287650 G G G G C G G G G G G G G G G G G G G G
21 chr21_46288597 0 46288597 C C C C T T C C C C C C C C C C C C C C
21 chr21_46294157 0 46294157 A A A A A A A G A A A A A A A A A A G G
21 chr21_46299493 0 46299493 G G G G G T G G G G G G G G G G G G G G
21 chr21_46302572 0 46302572 A A A A A A A A G G G G A A A A A A A A
21 chr21_46304029 0 46304029 G G G G G G G G A A A A G G G G G G G G
21 chr21_46304894 0 46304894 C C C C C G C C C C C C C C C C C C C C
21 chr21_46310096 0 46310096 T T T T T T C T T T T T T T T T T T T T
21 chr21_46316875 0 46316875 C C C C C C C C C C C C C T C C C C C C
21 chr21_46318369 0 46318369 G G G G G G G G G G G G A G G G G G G G
21 chr21_46320146 0 46320146 A A A A A A A A A A A A A C A A A A A A
21 chr21_46327448 0 46327448 A A A A A A A A A A A G A A A A A A A A
21 chr21_46328659 0 46328659 C C C C C C C C C C C G C C C C C C C C
21 chr21_46336737 0 46336737 C C C C C C C C C C C C C T C C C C C C
21 chr21_46337400 0 46337400 T T C C C T T T C C C C C C C C C C T T
21 chr21_46338280 0 46338280 C C C C C C A C C C C C C C C C C C C C
21 chr21_46339533 0 46339533 T T T T T T T T T T T T G T T T T T T T
21 chr21_46356997 0 46356997 G G G G G G C G G G G G G G G G G G G G
21 chr21_46357171 0 46357171 G G G G G G G G G G C G G G G G G G G G
21 chr21_46364104 0 46364104 C C C C C C C C A A A A C C C C C C C C
21 chr21_46369952 0 46369952 T T C C T T T T T T T T T T T T T T T T
21 chr21_46375279 0 46375279 T T T T T T T T T T T T T T C T T T T T
21 chr21_46378761 0 46378761 G G G G G G G G G G G G C G G G G G G G
21 chr21_46379157 0 46379157 C C C C C C C C A C A C C C C C C C C C
21 chr21_46379436 0 46379436 T T T T T T T T T T T T C T T T T T T T
21 chr21_46382366 0 46382366 T T T T C T T T T T T T T T T T T T T T
21 chr21_46382546 0 46382546 G G G G G G G G A G G G G G G G G G G G
21 chr21_46383190 0 46383190 G G G G G G G G G G G G A A G G G G G G
21 chr21_46385837 0 46385837 T T C T T T T T T T T T T T T T T T T T
21 chr21_46395604 0 46395604 T T T T T T T T T T T T T T T T C C T T
21 chr21_46399010 0 46399010 G T G G G G G G G G G G G G G G G G T T
21 chr21_46399051 0 46399051 G G G G G G G G A A A A G G G G G G G G
21 chr21_46409011 0 46409011 C C T T C C C C C C C C C C C C C C C C
21 chr21_46409295 0 46409295 T T T T T T T T G G G T T T T T T T T T
21 chr21_46415083 0 46415083 A A A A A A A A A A A A C C A A A A A A
21 chr21_46432448 0 46432448 T T C T T T T T T T T T T T T T T T T T
21 chr21_46432742 0 46432742 G G G G G G G G G G G G A G G G G G G G
21 chr21_46434112 0 46434112 A A A A A A A A A A A A A A A A C C A A
21 chr21_46444085 0 46444085 T T T T T T T T T T T T T T T T C C T T
21 chr21_46463177 0 46463177 T T T T T T T T A A A A T T T T T T T T
21 chr21_46473039 0 46473039 T T T T T T T T T T T T T T T T C C T T
21 chr21_46477229 0 46477229 G G G G G G G G G G G G G G C G G G G G
21 chr21_46477340 0 46477340 A A C C C C A A C C C C C C C C C C A A
21 chr21_46483168 0 46483168 T T T T T T T T T T T T T T C T T T T T
21 chr21_46490934 0 46490934 T T T T T T T T C C C C T T T T T T T T
21 chr21_46511102 0 46511102 A A A A A A A A A A A A A A A A G G A A
21 chr21_46512122 0 46512122 T T T T T T T T T T T T C T T T T T T T
21 chr21_46518889 0 46518889 T T T T T T T T T T T T C T C C T T T T
21 chr21_46527304 0 46527304 T T T T T T T T T T T T G T T T T T T T
21 chr21_46536317 0 46536317 G G G G G G G G A A A A G G G G G G G G
21 chr21_46536506 0 46536506 C C C C C C C C C T T T C C C C C C C C
21 chr21_46541988 0 46541988 G G G G G G G G A G G G G G G G G G G G
21 chr21_46557155 0 46557155 G G G G G G G G G G G G G G A G G G G G
21 chr21_46562498 0 46562498 G G G G G G G G C C C C G G G G G G G G
21 chr21_46562542 0 46562542 T T T T T T T T G G G G T T T T T T T T
21 chr21_46571447 0 46571447 T T T T T T T T T T T T T T G T G G T T
21 chr21_46572573 0 46572573 T T T T T T T T T T T T A A T T A A T T
21 chr21_46574831 0 46574831 G G G G G G G T G G G G G G G G G G G G
21 chr21_46575021 0 46575021 G G G G A G G G G G G G G G G G G G G G
21 chr21_46581679 0 46581679 G G G G G G G G A A A A G G G G G G G G
21 chr21_46585033 0 46585033 A A A A A A A A A A A A A A A A A C A A
21 chr21_46590838 0 46590838 G T G G G G G G G G G G G G G G G G G G
21 chr21_46597081 0 46597081 T T T T C T T T T T T T T T T T T T T T
21 chr21_46604420 0 46604420 G G G G G G G G A A A A G G G G G G G G
21 chr21_46614128 0 46614128 G G G G G T G G G G G G G G G G G G G G
21 chr21_46624936 0 46624936 G G A A A A G G A A A A A A A A A A G G
21 chr21_46632429 0 46632429 G G G G G G G G G G G G G G G G A G G G
21 chr21_46634557 0 46634557 A A A A A A A A A G G G A A A A A A A A
21 chr21_46634907 0 46634907 A A G G A G A A A A A A A A A A A A A A
21 chr21_46641840 0 46641840 A A A A A A A A A G A A A A A A A A A A
21 chr21_46645270 0 46645270 G G G G G G G G G G G G G G C C G G G G
21 chr21_46647235 0 46647235 A A A A A G A A A A A A A A A A A A A A
21 chr21_46661187 0 46661187 G G G G G G G G C C C C G G G G G G G G
21 chr21_46664846 0 46664846 G G G G G G G G G G G G G G G G A A G G
21 chr21_46664917 0 46664917 C C C C C C C C C G C C C C C C C C C C
21 chr21_46665728 0 46665728 C C C C C C C C C C T T C C C C C C C C
21 chr21_46667085 0 46667085 G G G G G G G G G G G G A G G G G G G G
21 chr21_46682355 0 46682355 C C C C C C C C C C C C T T T T T T C C
21 chr21_46686126 0 46686126 C C C C C C C C T T T T C C C C C C C C
21 chr21_46687676 0 46687676 T T T T T T T T C C C C T T T T T T T T
21 chr21_46697990 0 46697990 A A A A A A A A A A A A A A C C A A A A
21 chr21_46718878 0 46718878 C C C C C C C C A C C C C C C C C C C C
21 chr21_46719183 0 46719183 G G G G G G G G G G G G G G A A G G G G
21 chr21_46726697 0 46726697 C C C C C C T T C C C C C C C C C C C C
21 chr21_46729105 0 46729105 A A G G A A A A A A A A A A A A A A A A
21 chr21_46729106 0 46729106 C C C C C C C C T T T T C C C C C C C C
21 chr21_46741118 0 46741118 C C C C C C C T C C C C C C C C C C C C
21 chr21_46747934 0 46747934 A A T T A A A T T T T T T T T T T T A A
21 chr21_46748115 0 46748115 T T T T G T T T T T T T T T T T T T T T
21 chr21_46748824 0 46748824 C C C C C T C C C C C C C C C C C C C C
21 chr21_46751693 0 46751693 T T T T T T T T T T T T T T T T A T T T
21 chr21_46753178 0 46753178 T T T T C C T T T T T T T T T T T T T T
21 chr21_46759767 0 46759767 C C C C C C C C C C C C C C C T C C C C
21 chr21_46766110 0 46766110 A A A A A T A A A A A A A A A A A A A A
21 chr21_46766293 0 46766293 T T T T T T T T T T T T C T T T T T T T
21 chr21_46767803 0 46767803 A A A A A A A A A A A A T T T T T T A A
21 chr21_46769423 0 46769423 C C C C C C C C C T C C C C C C C C C C
21 chr21_46789464 0 46789464 T T T T T T T T C C C C T T T T T T C C
21 chr21_46795527 0 46795527 T T T T T T T T C T T T T T T T T T T T
21 chr21_46800085 0 46800085 G G G G G G G G G G T T G G G G G G G G
21 chr21_46803426 0 46803426 G G G G G G G G G G G G G G G G A A G G
21 chr21_46805425 0 46805425 A A A A A A A A G G G G A A A A A A A A
21 chr21_46807997 0 46807997 T T T T T T T T T T T T T T T T G G T T
21 chr21_46817674 0 46817674 T T T T T T T T C C C C T T T T T T T T
21 chr21_46822400 0 46822400 G G G G G G G G T T T T G G G G G G G G
21 chr21_46828354 0 46828354 G G G G G G G G G G G G A G G G G G G G
21 chr21_46829000 0 46829000 T T T T A A T T T T T T T T T T T T T T
21 chr21_46835079 0 46835079 T T T T T T T T T T T T T T C C T T T T
21 chr21_46860657 0 46860657 A A A A G G A A A A A A A A A A A A A A
21 chr21_46861229 0 46861229 A A A G A A A A A A A A A A A A A A A A
21 chr21_46868358 0 46868358 G G G G G G G G G G A A G G G G G G G G
21 chr21_46894977 0 46894977 A A A A A A A A A A A A A G A A A A A A
21 chr21_46895170 0 46895170 A A A A A A A A A G A A A A A A A A A A
21 chr21_46898547 0 46898547 G G A G A G G G G G G G G G G G G G G G
21 chr21_46899015 0 46899015 C C C C C C C C T T C T C C C C C C C C
21 chr21_46913138 0 46913138 A A G G G G A G G G G G G G G G G G A A
21 chr21_46913505 0 46913505 G G G G G G G G A A A A G G G G G G G G
21 chr21_46919717 0 46919717 A A A A A A A A A A A A A A A A A G A A
21 chr21_46933656 0 46933656 A A A A A A A A A A A A A A A T A A A A
21 chr21_46933797 0 46933797 C C C C C C C T T T T T C C C C C C T T
21 chr21_46939715 0 46939715 T T G G G T T T T T T T T T T T T T T T
21 chr21_46944569 0 46944569 A A A A A A A A A A A A A A A C A A A A
21 chr21_46953312 0 46953312 G G G G G G G G A A A A G G G G G G G G
21 chr21_46955856 0 46955856 G G G G A G G G G G G G G G G G G G G G
21 chr21_46958571 0 46958571 T T T T T T T T T T T T T T C T T T T T
21 chr21_46972772 0 46972772 A A A A A A A A A A A A A A A A G G A A
21 chr21_46975340 0 46975340 C C C C C C C C T T T T C C C C C C C C
21 chr21_46976397 0 46976397 A A G G G G A G G G G G G G G G G G G G
21 chr21_46981792 0 46981792 A A T T A A A A A A A A A A A A A A A A
21 chr21_46989248 0 46989248 A A A A A A A G A A A A A A A A A A A A
21 chr21_46989763 0 46989763 G G G G G G G G G G G G G G G G C G G G
21 chr21_46993736 0 46993736 T T T T T T T T T T C C T T T T T T T T
21 chr21_47005919 0 47005919 C C C C C C C C C C C C C C C T C C C C
21 chr21_47008533 0 47008533 A A A A A C A A A A A A A A A A A A A A
21 chr21_47019444 0 47019444 G G G G G G G G A G A G G G G G G G G G
21 chr21_47023091 0 47023091 T T T T T T T T C C C C T T T T T T T T
21 chr21_47024015 0 47024015 G G A A G G G G G G G G G G G G G G G G
21 chr21_47024501 0 47024501 T T T T T T T T C T C T T T T T T T T T
21 chr21_47030707 0 47030707 G G G G G G G G G G G G G G G G A A G G
21 chr21_47034904 0 47034904 T T T T T T T T C T C T T T T T T T T T
21 chr21_47038203 0 47038203 G G G G G G G G G G G G C C G G G G G G
21 chr21_47043976 0 47043976 G G G G G G G G G G A A G G G G G G G G
21 chr21_47050988 0 47050988 T T T T T T T T T T T T T T C T T T T T
21 chr21_47052138 0 47052138 T T T T T T T T T T A T T T T T T T T T
21 chr21_47064326 0 47064326 A A G G G G A A G G G G G G G G G G A A
21 chr21_47070455 0 47070455 C C C C C C C C C C C C C C C T C C C C
21 chr21_47082164 0 47082164 G G G G G G G G G G G G T T G G G G G G
21 chr21_47083870 0 47083870 T T T T T T T T A T A A T T T T T T T T
21 chr21_47085398 0 47085398 C C C C C T C C C C C C C C C C C C C C
21 chr21_47086740 0 47086740 A A A A A A A A A A A A A A C C A A A A
21 chr21_47094267 0 47094267 G G G G C G G G G G G G G G G G G G G G
21 chr21_47097106 0 47097106 T T T T T T T T C C C T T T T T T T T T
21 chr21_47102170 0 47102170 C C C C A C C C A A A A A A A A A A C C
21 chr21_47107294 0 47107294 G G G G G G G G G G A G G G G G G G G G
21 chr21_47117386 0 47117386 T T T T T T T T A A A A T T T T T T T T
21 chr21_47124718 0 47124718 T T G G G T T T T T T T T T T T T T T T
21 chr21_47142224 0 47142224 A A A A A A A C A A A A A A A A A A C C
21 chr21_47146442 0 47146442 C C C C C C C C C C C C C C C C T T C C
21 chr21_47150665 0 47150665 T T T T T T T T C C C C T T T T T T T T
21 chr21_47154265 0 47154265 T T T T T T T T G G G G T T T T T T T T
21 chr21_47155282 0 47155282 T T T T T T T T T T T T T T G T T T T T
21 chr21_47157304 0 47157304 G G G G G G G G G G A G G G G G G G G G
21 chr21_47158156 0 47158156 C C C C C C C C G G G G C C C C C C C C
21 chr21_47159775 0 47159775 G G G G G G G G G G A G G G G G G G G G
21 chr21_47169550 0 47169550 T T T T T T T T T T T T A T T T T T T T
21 chr21_47176000 0 47176000 C C C C C C C C C C C C A C C C C C C C
21 chr21_47184445 0 47184445 G G G G G G G G G G G G A A A A A A G G
21 chr21_47191167 0 47191167 C C T T C C C C C C C C C C C C C C C C
21 chr21_47197263 0 47197263 C C C C C C C C A A A A C C C C C C C C
21 chr21_47204451 0 47204451 G G A A A A G G A A A A A A A A A A G G
21 chr21_47209862 0 47209862 G T T T T T T T T T T T T T T T T T T T
21 chr21_47220527 0 47220527 C T T T T T T T T T T T T T T T T T T T
21 chr21_47244641 0 47244641 G G G G G G G G C C C C G G G G G G G G
21 chr21_47245542 0 47245542 G G G G G G G G C C C C G G G G G G G G
21 chr21_47263971 0 47263971 T T T T T T T T C T C C T T T T T T T T
21 chr21_47272373 0 47272373 C C A C C C C C C C C C C C C C C C C C
21 chr21_47289414 0 47289414 A A A A A A A A G G G G A A A A A A A A
21 chr21_47293531 0 47293531 T T T T T T T T T T T T C C T T T T T T
21 chr21_47302496 0 47302496 C C C C C C C C C C C C C G C C C C C C
21 chr21_47304755 0 47304755 T T C C C C T T T T T T T T T T T T T T
21 chr21_47309380 0 47309380 T T T T T T T T T T G T T T T T T T T T
21 chr21_47361029 0 47361029 G G G G G G G G A A A A G G G G G G G G
21 chr21_47363126 0 47363126 G G G G G G G G G G G T G G G G G G G G
21 chr21_47373665 0 47373665 G G G G G G G G G G G G A G G G G G G G
21 chr21_47379002 0 47379002 C C C C C C C C C T C C C C C C C C C C
21 chr21_47381756 0 47381756 C C C C C C C C C C C C C G C C C C C C
21 chr21_47385087 0 47385087 G G G G G G G G C C C C G G G G G G G G
21 chr21_47387632 0 47387632 C C C C C C C C C T C C C C C C C C C C
21 chr21_47393539 0 47393539 G G G G G G G G G G G G G G G G A A G G
21 chr21_47403401 0 47403401 T T T T T T T T C C C C T T T T T T T T
21 chr21_47407966 0 47407966 G G G G G G G G G G G G A G G G G G G G
21 chr21_47410276 0 47410276 C C C T C C C C C C C C C C C C C T C C
21 chr21_47412395 0 47412395 A A A A A A A A A A A A A A G G A A A A
21 chr21_47425332 0 47425332 G G G G G G G G G G G G G G G T G G G G
21 chr21_47437150 0 47437150 C C C C C C C C C C C T C C C C C C C C
21 chr21_47446745 0 47446745 G G G G G G G G A A A A G G G G G G G G
21 chr21_47447229 0 47447229 T T T T T T T T T T T T T T C T T T T T
21 chr21_47450007 0 47450007 A A A G A A A A A A A A A A A A A A A A
21 chr21_47451597 0 47451597 G G G G G G G G G G G G G G G G A A G G
21 chr21_47455900 0 47455900 T T T T T T T T T T T T T T T T G G T T
21 chr21_47457036 0 47457036 G G G G A G G G G G G G G G G G G G G G
21 chr21_47458014 0 47458014 C C C C C C C C C C C C C T C C T T C C
21 chr21_47463366 0 47463366 G G A A A A G G A A A A A A A A A A G G
21 chr21_47478787 0 47478787 A G A A A A A A A A A A A A A A A A A A
21 chr21_47484592 0 47484592 T T T T T T T T T T T T T T T T G T T T
21 chr21_47493819 0 47493819 A A A A A A A A A A A G A A A A A A A A
21 chr21_47501820 0 47501820 A A A A A A A A A A A T A A A T A A A A
21 chr21_47503860 0 47503860 A A A A A A A A C C C C A A A A A A A A
21 chr21_47505067 0 47505067 A A A A A A A A G G G G A A A A A A A A
21 chr21_47507831 0 47507831 A A A A A A A A A A A A A G A A A A A A
21 chr21_47509296 0 47509296 T T C T C T T T T T T T T T T T T T T T
21 chr21_47527790 0 47527790 A G A A A A G G A A A A A A A A A A A A
21 chr21_47532889 0 47532889 G G G G G G G G C C C C C G C C G G G G
21 chr21_47544411 0 47544411 C C A A A A A A A A A A A A A A A A C C
21 chr21_47550917 0 47550917 G G G G G G G G G G G G A G G G G G G G
21 chr21_47551770 0 47551770 C C C C C C C C C C C T C C C C C C C C
21 chr21_47557782 0 47557782 C T C C C C C C C C C C C C C C C C T T
21 chr21_47564789 0 47564789 A A A A A A A A A A A A G G A A A A A A
21 chr21_47565363 0 47565363 T T T T T T T T T T T T T T T T C T T T
21 chr21_47567080 0 47567080 G G G G G G G G G G A G G G G G G G G G
21 chr21_47568206 0 47568206 A A A A A A A A A A A C A A A A A A A A
21 chr21_47571287 0 47571287 G G G G G G G G G G G G G G A G G G G G
21 chr21_47583962 0 47583962 C C C C C C C C C C C C C C T T C C C C
21 chr21_47590284 0 47590284 G G G G G G G G A A A A G G G G G G G G
21 chr21_47603289 0 47603289 C C T T C T C C C C C C C C C C C C C C
21 chr21_47616190 0 47616190 A A A A A A A A A A A A A G A A A A A A
21 chr21_47620141 0 47620141 A A C C A A A A A A A A A A A A A A A A
21 chr21_47622491 0 47622491 G G G G G G G G A A A A G G G G G G G G
21 chr21_47623418 0 47623418 C C C C C C T T C C C C C C C C C C C C
21 chr21_47632255 0 47632255 A A A A A A A A A A A A G G A A A A A A
21 chr21_47644798 0 47644798 A C C C C C A A C C C C C C C C C C A A
21 chr21_47652924 0 47652924 A A A A A A A A A A A A A A C C A A A A
21 chr21_47653400 0 47653400 C C T T C C C C C C C C C C C C C C C C
21 chr21_47653542 0 47653542 T T T T T T T T C C C C T T T T T T T T
21 chr21_47659102 0 47659102 C C C C C T C C C C C C C C C C C C C C
21 chr21_47660738 0 47660738 T T T T T T T T T T T T C T T T T T T T
21 chr21_47665297 0 47665297 C T C C C C C C C C C C C C C C C C T T
21 chr21_47668891 0 47668891 T T T T T T C C T T T T T T T T T T C C
21 chr21_47672954 0 47672954 G G G G G T G G G G G G G G G G G G G G
21 chr21_47680061 0 47680061 A A A A A A A A A A A T A A A A A A A A
21 chr21_47686233 0 47686233 C C C C C C C C T T T T C C C C C C C C
21 chr21_47688477 0 47688477 T T T T C T T T T T T T T T T T T T T T
21 chr21_47698555 0 47698555 T T T T T T T T T T A T T T T T T T T T
21 chr21_47713910 0 47713910 T T T T T T T T T T T T T T G G T T T T
21 chr21_47715370 0 47715370 G G G G G G G G G G G G G G A G G G G G
21 chr21_47716330 0 47716330 C C C C C C C C T T T T C C C C C C C C
21 chr21_47720419 0 47720419 G G G G G G G G G G G G G G A A G G G G
21 chr21_47720524 0 47720524 C C C C C C T T C C C C C C C C C C C C
21 chr21_47727801 0 47727801 C C C C A A C C C C C C A A A A A A C C
21 chr21_47732887 0 47732887 A A G G A A A A A A A A A A A A A A A A
21 chr21_47733201 0 47733201 G G G G G G G G A A A A G G G G G G G G
21 chr21_47734895 0 47734895 T T T T T T T T T T T T T T T T G G T T
21 chr21_47737735 0 47737735 T T T T C T T T T T T T T T T T T T T T
21 chr21_47742850 0 47742850 A G A A A A A A A A A A G G G G G G A A
21 chr21_47743476 0 47743476 G G G G G G G G A A A A G G G G G G G G
21 chr21_47750852 0 47750852 C C T T C C C C C C C C T T T T T T C C
21 chr21_47754915 0 47754915 A A C C A A A A C C C C C C C C C C A A
21 chr21_47758011 0 47758011 C C T T C C C C C C C C T T T T T T C C
21 chr21_47762727 0 47762727 A A A A A A A A G G G G A A A A A A A A
21 chr21_47764126 0 47764126 A A A A A A A A G G G G A A A A A A A A
21 chr21_47767487 0 47767487 A A A A A A G G A A A A A A A A A A A A
21 chr21_47767719 0 47767719 C T C C C C C C C C C C C C C C C C C C
21 chr21_47775109 0 47775109 A G G G G G G G A A A A G G G G G G A A
21 chr21_47784016 0 47784016 C C C C C C C C C C C T C C C C C C C C
21 chr21_47790454 0 47790454 C C T T C C C C C C C C C C C C C C C C
21 chr21_47799241 0 47799241 G G G G G G G G A A A A G G G G G G G G
21 chr21_47810647 0 47810647 C C C C C T C C C C C C C C C C C C C C
21 chr21_47825846 0 47825846 A A A A A A A A A A A A T T A A A A A A
21 chr21_47837163 0 47837163 G G G G G G G G G G G G A A A A A A G G
21 chr21_47842125 0 47842125 C C C C C C C C G G G G C C C C C C C C
21 chr21_47844728 0 47844728 G G A A A A G G A A A A A A A A A A G G
21 chr21_47848556 0 47848556 C C C C C C C C C C C C C C C C C T C C
21 chr21_47860991 0 47860991 A A A A A A A A C C A C A A A A A A A A
21 chr21_47862240 0 47862240 A G A A A A A A A A A A A A A A A A A A
21 chr21_47868341 0 47868341 A A A A A A A A A A A A T T T T T T A A
21 chr21_47870226 0 47870226 T T T T T T T T T T T T C C C C C C T T
21 chr21_47882198 0 47882198 T T C T T T T T T T T T T T T T T T T T
21 chr21_47883899 0 47883899 T T T T T T T T T T T T T T G T T T T T
21 chr21_47884138 0 47884138 T T T T T T T T G G G G T T T T T T T T
21 chr21_47885346 0 47885346 T T C T T T T T T T T T T T T T T T T T
21 chr21_47901518 0 47901518 A A A A A A A A G G G G A A A A A A A A
21 chr21_47908657 0 47908657 C C C C C C C C C C C C C T C C C C C C
21 chr21_47920421 0 47920421 C C C C C C C C T T T T C C C C C C C C
21 chr21_47926052 0 47926052 T T T T T T T T T T C C T T T T T T T T
21 chr21_47929414 0 47929414 T T T T T T T T T T T T C C T T T T T T
21 chr21_47931599 0 47931599 C C C C C C C C C C C C C C C T C C C C
21 chr21_47946426 0 47946426 C C C C C C C C C T C C C C C C C C C C
21 chr21_47949534 0 47949534 C C C C C C T T C C C C C C C C C C C C
21 chr21_47953312 0 47953312 T T C C C C T T T T T T T T T T T T T T
21 chr21_47962615 0 47962615 A A G G G G A A A A A A A A A A A A A A
21 chr21_47964462 0 47964462 T T T T T T T T G T T T T T T T T T T T
21 chr21_47973984 0 47973984 C C C C C C C C G G G G C C C C C C C C
21 chr21_47974762 0 47974762 C C C C C C C C C C C C C C C T C C C C
21 chr21_47982352 0 47982352 T T T T T T T T G G G G T T T T T T T T
21 chr21_47983646 0 47983646 C C C C C C T T C C C C C C C C C C C C
21 chr21_47985889 0 47985889 G G T T G G G G G G G G G G G G G G G G
21 chr21_47987279 0 47987279 T T T T T T T T C C C C T T T T T T T T
21 chr21_47990189 0 47990189 T T T T T T T T T T T T T T T T G G T T
21 chr21_48000455 0 48000455 G T T T T T T T T T T T T T T T T T G G
21 chr21_48001715 0 48001715 G G G G G G G G A A A A G G G G G G G G
21 chr21_48001779 0 48001779 A A A A A A A A A A A A A C A A A A A A
21 chr21_48004956 0 48004956 T T T T T T T T T T T T C T T T T T T T
21 chr21_48005538 0 48005538 A A G G A G A A A A A A A A A A A A A A
21 chr21_48009636 0 48009636 G G G G G G G G G G G G G G G G T T G G
21 chr21_48019686 0 48019686 A A A A A G A A A A A A A A A A A A A A
21 chr21_48025401 0 48025401 A A A A A A A A A A A A A G A A A A A A
21 chr21_48037018 0 48037018 T T T T T T T T T T A T T T T T T T T T
21 chr21_48040846 0 48040846 C C C C C C C C C C A C C C C C C C C C
21 chr21_48058138 0 48058138 T T T T T T T T C C C C T T T T T T T T
21 chr21_48062780 0 48062780 C C C C C C C C C C C C C C C C C G C C
21 chr21_48065831 0 48065831 T T T T T T T T C C C C T T T T T T T T
21 chr21_48068955 0 48068955 A A A A A G A A A A A A A A A A A A A A
21 chr21_48069287 0 48069287 C C C C C C C C C C C C C C C C C G C C
21 chr21_48071079 0 48071079 G G G G G G G G G G G G G G G G C C G G
21 chr21_48076147 0 48076147 C C C C C C C C C C C T C C C C C C C C
21 chr21_48080444 0 48080444 C C C C C C C C T T T T C C C C C C C C
21 chr21_48080823 0 48080823 A A A A A A A A A A A A A A A T A A A A
21 chr21_48082204 0 48082204 A A A A A A A A A A A C A A A A A A A A
21 chr21_48093435 0 48093435 A A A A A A A A A T A T A A A A A A A A
21 chr21_48094720 0 48094720 G G G G A G G G G G G G G G G G G G G G
21 chr21_48099301 0 48099301 T T C C C C T T C C C C C C C C C C T T
21 chr21_48101667 0 48101667 G G G G G G G G A G G G G G G G G G G G
21 chr21_48102423 0 48102423 T T T T T T T T G G G G T T T T T T T T
21 chr21_48107689 0 48107689 A A A A A A A A G G G G A A A A A A A A
21 chr21_48114401 0 48114401 G G G G G G G G G G G G G G G G A G G G
21 chr21_48120874 0 48120874 T T T T T T T T G T G G T T T T T T T T
21 chr21_48133429 0 48133429 C C C C C C C C C C C C C C A C C C C C
21 chr21_48139706 0 48139706 A A A A A A A A A A A A A G A A A A A A
21 chr21_48140626 0 48140626 G G A A A A G G A A A A A A A A A A G G
21 chr21_48151980 0 48151980 T T T T T T T T T T T T T T T T C C T T
21 chr21_48152865 0 48152865 C C C C C C C C C C C C C C C C C T C C
21 chr21_48153938 0 48153938 C C C C C C C C C T C T C C C C C C C C
21 chr21_48154321 0 48154321 A A A A A A A A G G G G A A A A A A A A
21 chr21_48159672 0 48159672 T T T T T T T T G T T T T T T T T T T T
21 chr21_48163028 0 48163028 G G G G G G G G A G A A G G G G G G G G
21 chr21_48165567 0 48165567 G G G G G G G G G G G G A G G G G G G G
21 chr21_48167412 0 48167412 A A A A A A A A G G G G A A A A A A A A
21 chr21_48170337 0 48170337 C C C C C C C C G G G G C C C C C C C C
21 chr21_48171104 0 48171104 G G G G G G G G G G G G T T G G G G G G
21 chr21_48171977 0 48171977 C C C C C C C C C T C C C C C C C C C C
21 chr21_48174600 0 48174600 T T T T T T T T T T T T T T T T C C T T
21 chr21_48181233 0 48181233 G G G G G G G G A A A A G G G G G G G G
21 chr21_48190134 0 48190134 C C C C C C C C C C C C C C C C G G C C
21 chr21_48193256 0 48193256 A A A A A A A A A A A A A G A A A A A A
21 chr21_48195034 0 48195034 G G G G G G G G G G G G G G A G G G G G
21 chr21_48198235 0 48198235 G G A A G G G G A A A A G G G G G G G G
21 chr21_48199888 0 48199888 A G G G G G G G G G G G G G G G G G G G
21 chr21_48215451 0 48215451 A A A A A A A A G G G G A A A A A A A A
21 chr21_48232146 0 48232146 G G G G G G G G A A A A G G G G G G G G
21 chr21_48234060 0 48234060 T T T T T T T T T T T T T T T T A A T T
21 chr21_48235562 0 48235562 A A A A A A A A A A A G A A A A A A A A
21 chr21_48238665 0 48238665 A A A A A A A A G G G G A A A A A A A A
21 chr21_48245692 0 48245692 T T T T T T T T T T T T T T T T G G T T
21 chr21_48255363 0 48255363 A A A A A A A A G G G G A A A A A A A A
21 chr21_48260754 0 48260754 G G G G G G G G G G G G G G A G G G G G
21 chr21_48265185 0 48265185 G G G G G G G G G G G G A G G G G G G G
21 chr21_48267558 0 48267558 T T T T T T T T C T T T T T T T T T T T
21 chr21_48267893 0 48267893 T T C C C C T T T T T T T T T T T T T T
21 chr21_48271356 0 48271356 C C C C C C C C G G G G C C C C C C C C
21 chr21_48276220 0 48276220 T T T T C C T T T T T T T T T T T T T T
21 chr21_48284724 0 48284724 G G G G G G G G A G G G G G G G G G G G
21 chr21_48292493 0 48292493 A A A A A A A A A A A A A A A A A C A A
21 chr21_48295540 0 48295540 A A A A A A A A T T T T A A A A A A A A
21 chr21_48295793 0 48295793 A A A A A A A A G G G G A A A A A A A A
21 chr21_48296470 0 48296470 T T T T T T T T A A A A T T T T T T T T
21 chr21_48299708 0 48299708 G G G G G G G G A A A A G G G G G G G G
21 chr21_48305311 0 48305311 G G G G G G G G G T G T G G G G G G G G
21 chr21_48329851 0 48329851 G G G G G G G G G G G G G G C G G G G G
21 chr21_48337018 0 48337018 C C C C C C C C T T C C C C C C C C C C
21 chr21_48348273 0 48348273 T T T T T T T T A T A T T T T T T T T T
21 chr21_48349812 0 48349812 G G G G G G G G A G A A G G G G G G G G
21 chr21_48351722 0 48351722 C C T T C C C C C C C C C C C C C C C C
21 chr21_48352011 0 48352011 G G G G G G G G A A A A G G G G G G G G
21 chr21_48359463 0 48359463 T T T T T T T T T T T T T T T T A A T T
21 chr21_48361246 0 48361246 C C C C C C C C C C C C G G C C C C C C
21 chr21_48382853 0 48382853 A C C C C C C C C C C C C C C C C C C C
21 chr21_48387310 0 48387310 C C C C C C C C T T T T T T C C C C C C
21 chr21_48389017 0 48389017 T T T T T T T T T T T T C C T T T T T T
21 chr21_48393441 0 48393441 A A A A A A A A A A A T A A A A A A A A
21 chr21_48403020 0 48403020 C G C C C C C C C C C C C C C C C C C C
21 chr21_48403070 0 48403070 G G G G G G G G G G G G G G G G C C G G
21 chr21_48403420 0 48403420 T T T T T T T T T T T T C T T T T T T T
21 chr21_48404480 0 48404480 T T T T T T T T C T C T T T T T T T T T
21 chr21_48408305 0 48408305 T T T T T T T T T T G T T T T T T T T T
21 chr21_48433032 0 48433032 T T T T T T T T C C C C T T T T T T T T
21 chr21_48441703 0 48441703 T T T T T T T T C C C T T T T T T T T T
21 chr21_48454393 0 48454393 C C C G C C C C C C C C C C C C C C C C
21 chr21_48458277 0 48458277 G G A A A A A A A A A A A A A A A A A A
21 chr21_48459719 0 48459719 C C C C T T C C C C C C C C C C C C C C
21 chr21_48460017 0 48460017 G G G G G G G G A A A A G G G G G G G G
21 chr21_48467941 0 48467941 C C C C C C C C C C C C T T C C C C C C
21 chr21_48470549 0 48470549 G G A G G G G G G G G G G G G G G G G G
21 chr21_48471450 0 48471450 C C C C C C A A C C C C C C C C C C C C
21 chr21_48474557 0 48474557 A A A A A A A A A A A A A A A G A A A A
21 chr21_48478137 0 48478137 G G A A G G G G G G G G A A A A A A G G
21 chr21_48482067 0 48482067 G G A A G G G G G G G G G G G G G G G G
21 chr21_48483473 0 48483473 A A A A A A A A G G G G A A A A A A A A
21 chr21_48485213 0 48485213 T T T T T T T T G T T T T T T T T T T T
21 chr21_48485328 0 48485328 G G G G G G G G G G G G A A G G G G G G
21 chr21_48504059 0 48504059 G G G G G G G G C C C C G G G G G G G G
21 chr21_48504346 0 48504346 T T T T T T T T T T T T T T A A T T T T
21 chr21_48506116 0 48506116 A A A A A A A A G G G G A A A A A A A A
21 chr21_48512815 0 48512815 C C C C C C T T C C C C C C C C C C C C
21 chr21_48513826 0 48513826 C C C C C C C C C T C C C C C C C C C C
21 chr21_48514576 0 48514576 A A A A A A A A A A A A A A A A A C A A
21 chr21_48515242 0 48515242 T T T T T T T T T T T T T T A T T T T T
21 chr21_48519829 0 48519829 T T T T T T T T A A A A T T T T T T T T
21 chr21_48532201 0 48532201 C C C C C C C C C T C C C C C C C C C C
21 chr21_48533381 0 48533381 G G G G G G G G A A A A G G G G G G G G
21 chr21_48548778 0 48548778 C C C C C C C C C C C C C T C C C C C C
21 chr21_48558905 0 48558905 C T T T T T T T T T T T T T T T T T T T
21 chr21_48564240 0 48564240 C C T T C T C C C C C C T T T T T T C C
21 chr21_48564977 0 48564977 G G G G G G G G A A A A G G G G G G G G
21 chr21_48565057 0 48565057 A A G G A G A A A A A A G G G G G G A A
21 chr21_48565857 0 48565857 C C C C C C C C C T C T C C C C C C C C
21 chr21_48569115 0 48569115 C T C C C C C C C C C C C C C C C C C C
21 chr21_48570567 0 48570567 G T T T T T G G T T T T T T T T T T G G
21 chr21_48586688 0 48586688 T T T T T T T T T T T T T T T T G T T T
21 chr21_48589683 0 48589683 G G C C G G G G G G G G G G G G G G G G
21 chr21_48591376 0 48591376 C C C C C C C C C C C T C C C C C C C C
21 chr21_48593060 0 48593060 T T T T T T T T T T T T C T T T T T T T
21 chr21_48593195 0 48593195 A A A A A A A A A A A A A A A A A G A A
21 chr21_48596388 0 48596388 A A A A A A A A G G G G A A A A A A A A
21 chr21_48605135 0 48605135 C C C C C C C C C T C C C C C C C C C C
21 chr21_48605161 0 48605161 C C C C C C C C C C C C C T C C C C C C
21 chr21_48606174 0 48606174 T T T T T T T T T T T T T T T T A T T T
21 chr21_48615233 0 48615233 T T T T T T T T C C C C T T T T T T T T
21 chr21_48622193 0 48622193 A A A A G G A A A A A A A A A A A A A A
21 chr21_48632043 0 48632043 T T C C T T T T T T T T T T T T T T T T
21 chr21_48648551 0 48648551 T T T T T T T T T T T T T T C C T T T T
21 chr21_48653111 0 48653111 C C C C C C C C C C C T C C C C C C C C
21 chr21_48655459 0 48655459 C C C C C C C C C C C C C C G G C C C C
21 chr21_48667830 0 48667830 G G G G G G G G G G G G G G A G G G G G
21 chr21_48680448 0 48680448 A A A A A A A A A A A A A A A G A A A A
21 chr21_48680828 0 48680828 A A A A A A A A A G A G A A A A A A A A
21 chr21_48682969 0 48682969 C C C C C C C C C C C C C T C C C C C C
21 chr21_48688546 0 48688546 T T T T T T T T T T T T T T T T G T T T
21 chr21_48691642 0 48691642 A A A A A A A A A A A A A C A A A A A A
21 chr21_48697583 0 48697583 G G T T T T G G T T T T T T T T T T G G
21 chr21_48707074 0 48707074 C C C C C C C C C C C C C C C C C T C C
21 chr21_48717187 0 48717187 A A A A A C A A A A A A A A A A A A A A
21 chr21_48720039 0 48720039 G G A A G G G G G G G G G G G G G G G G
21 chr21_48722480 0 48722480 A A A A A G A A A A A A A A A A A A A A
21 chr21_48727149 0 48727149 G G G G G G G G G G G G C G G G G G G G
21 chr21_48733407 0 48733407 G G G G G G G G A A A A G G G G G G G G
21 chr21_48734471 0 48734471 C T C C C C C C C C C C C C C C C C C C
21 chr21_48736416 0 48736416 A A A A A A A A C C C C A A A A A A A A
21 chr21_48736482 0 48736482 G G G G G G G G G G G G G G G G A G G G
21 chr21_48743354 0 48743354 T T T T T T T T T T T T C C T T C C T T
21 chr21_48744843 0 48744843 C C C C C C C C C C C C C C C C T T C C
21 chr21_48745906 0 48745906 A A A A A A A A G G G G A A A A A A A A
21 chr21_48752039 0 48752039 G G G G G G G G G G G G G G G G G T G G
21 chr21_48752697 0 48752697 C T C C C C C C C C C C C C C C C C T T
21 chr21_48753363 0 48753363 T T T T A T T T T T T T T T T T T T T T
21 chr21_48760138 0 48760138 A A A A A A A A A A A A A T A A A A A A
21 chr21_48763018 0 48763018 G G G G G G G G G G G G G G G G A A G G
21 chr21_48766001 0 48766001 A A A A A A A A G G G G A A A A A A A A
21 chr21_48768789 0 48768789 C C A A A A A A A A A A A A A A A A A A
21 chr21_48772604 0 48772604 G G G G G G G G G G G G A G G G G G G G
21 chr21_48775939 0 48775939 C C C C C C C C G G G G C C C C C C C C
21 chr21_48776092 0 48776092 C C C C C C C C T T C T C C C C C C T T
21 chr21_48776884 0 48776884 C C C C C C C C C C C C C C C C A C C C
21 chr21_48776988 0 48776988 C C C C C T C C C C C C C C C C C C C C
21 chr21_48787038 0 48787038 C C A C C C C C C C C C C C C C C C C C
21 chr21_48788068 0 48788068 T T T T T T T T T T T T T T T T A T T T
21 chr21_48794930 0 48794930 A A A A A A A A G G G G A A A A A A A A
21 chr21_48796117 0 48796117 A A A A A A A A G G G G A A A A A A A A
21 chr21_48801403 0 48801403 C C C C C C C C A A A A C C C C C C C C
21 chr21_48807571 0 48807571 T T T T T T T T T T T T C T T T T T T T
21 chr21_48811204 0 48811204 T T T T T T T T A T T T T T T T T T T T
21 chr21_48817050 0 48817050 A A A A A A A A G G G G A A A A A A A A
21 chr21_48830075 0 48830075 G G T T T T G G T T T T T T T T T T G G
21 chr21_48841060 0 48841060 G G T T T T G G T T T T T T T T T T G G
21 chr21_48841456 0 48841456 T T A T T T T T T T T T T T T T T T T T
21 chr21_48842107 0 48842107 T T T T A A T T T T T T T T T T T T T T
21 chr21_48846406 0 48846406 G G G G G G G G G G G G A G G G G G G G
21 chr21_48849423 0 48849423 C C C C C C C C C C C T C C C C C C C C
21 chr21_48853819 0 48853819 T T T T T T T T C C C C T T T T T T T T
21 chr21_48855240 0 48855240 G G A A A A G G G G G G G G G G G G G G
21 chr21_48855371 0 48855371 G G G G G G G G G G G G G T G G G G G G
21 chr21_48857713 0 48857713 C G G G G G G G G G G G G G G G G G G G
21 chr21_48865913 0 48865913 G G G G G G G G G G G G C C G G G G G G
21 chr21_48875184 0 48875184 G G G G G G G G G G G G G G A G G G G G
21 chr21_48887875 0 48887875 T T T T T T T T T T T T C T T T T T T T
21 chr21_48889758 0 48889758 G G G G G G G G G G G G G G A G G G G G
21 chr21_48891250 0 48891250 G G G G G G G G G G G G C G G G G G G G
21 chr21_48892034 0 48892034 C C C C C C C C C C C C C G C C C C C C
21 chr21_48893632 0 48893632 C C C C C C C C C C C C C C C C T T C C
21 chr21_48896298 0 48896298 G G G G G G G G A G G G G G G G G G A A
21 chr21_48899765 0 48899765 C C C C C C C C C C C C C C C T C C C C
21 chr21_48900575 0 48900575 G G G G A A G G G G G G G G G G G G G G
21 chr21_48901013 0 48901013 G G G G A G G G G G G G G G G G G G G G
21 chr21_48901378 0 48901378 T T C C C T T T T T T T T T T T T T T T
21 chr21_48903120 0 48903120 G G G T G G G G G G G G G G G G G G G G
21 chr21_48903334 0 48903334 G G G G G G G G G G G G G G A G G G G G
21 chr21_48906047 0 48906047 G G G G G G G G G G G G G G G G A A G G
21 chr21_48913837 0 48913837 G G G G G G G G G G G G A A G G G G G G
21 chr21_48925589 0 48925589 C C C T C C C C C C C C C C C C C C C C
21 chr21_48935441 0 48935441 G G G G G G G G A A A A G G G G G G G G
21 chr21_48956191 0 48956191 C C C C C T C C C C C C C C C C C C C C
21 chr21_48957142 0 48957142 C C G G C C C C C C C C C C C C C C C C
21 chr21_48957196 0 48957196 C C C C C C C C C C C C C C T T T T C C
21 chr21_48958376 0 48958376 C C C T C C C C C C C C C C C C C C C C
21 chr21_48967779 0 48967779 G G G G G G G G G G G G G G A A G G G G
21 chr21_48968076 0 48968076 T T C T T T T T T T T T T T T T T T T T
21 chr21_48968444 0 48968444 A A A A A A A A A A A A A A A A A C A A
21 chr21_48971713 0 48971713 G G G G G G G G G G G G G G G G T T G G
21 chr21_48973651 0 48973651 G G G G G G G G A G A A G G G G A A G G
21 chr21_48977113 0 48977113 G G G G C C G G G G G G G G G G G G G G
21 chr21_48978364 0 48978364 G G G G G G A A G G G G G G G G G G G G
21 chr21_48985743 0 48985743 G G G G G G G G G G G G G G G T G G G G
21 chr21_48986545 0 48986545 T T T T T T T T C C C C T T T T T T T T
21 chr21_48989120 0 48989120 A A G G G G A A A A A A A A A A A A A A
21 chr21_48993491 0 48993491 C C G G G G G G G G G G G G G G G G C C
21 chr21_49001683 0 49001683 T T T T T T T T G G G G T T T T T T T T
21 chr21_49005120 0 49005120 G G G G G G G G G G G G G G A G G G G G
21 chr21_49013171 0 49013171 A A A A A A A A A A A A A G A A A A A A
21 chr21_49016583 0 49016583 C C C C C C C C C C C C T T T T T T C C
21 chr21_49016613 0 49016613 C C C C T T C C C C C C C T C C C C C C
21 chr21_49019221 0 49019221 C C C C C C C C C C C C T T T T C C C C
21 chr21_49021187 0 49021187 C C C C C C C C C C C C G G C C C C C C
21 chr21_49035290 0 49035290 A A A A A A A A A A A A A G A A A A A A
21 chr21_49042295 0 49042295 T T T T T T T T T T T T C T T T T T T T
21 chr21_49044573 0 49044573 G G G G G G G G A A A A A A A A A A G G
21 chr21_49046750 0 49046750 C C C C C C C C C C C C C C T T C C C C
21 chr21_49052769 0 49052769 C T T T T T T T T T T T T T T T T T T T
21 chr21_49055585 0 49055585 C C C C C C C C T T T T C C C C C C C C
21 chr21_49060398 0 49060398 C C C C C C C C T T C T C C C C C C C C
21 chr21_49063861 0 49063861 T T A A A A T T T T T T T T T T T T T T
21 chr21_49066551 0 49066551 A A A A A A A A A A A A A T A A A A A A
21 chr21_49072149 0 49072149 T T C T T T T T T T T T T T T T T T T T
21 chr21_49076317 0 49076317 C C C C C C C C C C C C A C C C C C C C
21 chr21_49079593 0 49079593 A A C C C C A A A A A A A A A A A A A A
21 chr21_49082072 0 49082072 T T T T T T T T T T C T T T T T T T T T
21 chr21_49083769 0 49083769 T T C T T T T T T T T T T T T T T T T T
21 chr21_49084896 0 49084896 G G G G G G G G T T T T G G G G G G G G
21 chr21_49094281 0 49094281 C C C C C C C C T T T T C C C C C C C C
21 chr21_49095763 0 49095763 G G A G G G G G G G G G G G G G G G G G
21 chr21_49096450 0 49096450 G G A A G G G G G G G G G G G G G G G G
21 chr21_49096700 0 49096700 G G G G G G G G G G G G G T G G G G G G
21 chr21_49101139 0 49101139 C C C T C C C C C C C C C C C C C C C C
21 chr21_49105473 0 49105473 A A A A A A A A G G G G A A A A A A A A
21 chr21_49108779 0 49108779 G G G G G G G G G G G G A G G G A A G G
21 chr21_49110943 0 49110943 A G G G G G G G G G G G G G G G G G G G
21 chr21_49111037 0 49111037 G G G G G G G G G G G G G G G G A A G G
21 chr21_49128337 0 49128337 C C C C C C T T C C C C C C C C C C C C
21 chr21_49129706 0 49129706 A A A A A A A A A A A A G G G G G G A A
21 chr21_49131272 0 49131272 C C C T C C C C C C C C C C C C C C C C
21 chr21_49132097 0 49132097 T T T T T T T T C C C C T T T T T T T T
21 chr21_49132236 0 49132236 C C C C C C C C C C C C C C C T C C C C
21 chr21_49137407 0 49137407 T T C C C C T T T T T T T T T T T T T T
21 chr21_49138518 0 49138518 T T T T T T T T C C C C T T T T T T T T
21 chr21_49151858 0 49151858 T T T T T T T T T T T T T T T T C C T T
21 chr21_49151892 0 49151892 G G G G G G G G G G G G A A G G G G G G
21 chr21_49151981 0 49151981 C C C C C C C C C C C C C C C C T T C C
21 chr21_49152082 0 49152082 A A A A A A G G A A A A A A A A A A G G
21 chr21_49154424 0 49154424 C C C C C C C C C C C C A C C C C C C C
21 chr21_49154580 0 49154580 C C C C C C C C C C C T C C C C C C C C
21 chr21_49158895 0 49158895 G G G G G G G G G G G G A A G G G G G G
21 chr21_49158940 0 49158940 G G G G G G G G G G G G G G G T G G G G
21 chr21_49165476 0 49165476 C C T T T T C C T T T T T T T T T T C C
21 chr21_49168760 0 49168760 G G G G G G G G G G G G G G A A G G G G
21 chr21_49174587 0 49174587 C C C C C C C C T T T T C C C C C C C C
21 chr21_49179243 0 49179243 C C C T C C C C C C C C C C C C C T C C
21 chr21_49184921 0 49184921 A A A A A A A A G G G G A A A A A A A A
21 chr21_49185282 0 49185282 T T T T T T T T C C C C T T T T T T T T
21 chr21_49199355 0 49199355 G G G G G G G G A G G G G G G G G G G G
21 chr21_49204283 0 49204283 G G G G G G G G A A A A G G G G G G G G
21 chr21_49206261 0 49206261 G G G G C G G G G G G G G G G G G G G G
21 chr21_49213463 0 49213463 T T T T T T T T T T T T A T T T T T T T
21 chr21_49225367 0 49225367 C C C C C T C C C C C C C C C C C C C C
21 chr21_49228324 0 49228324 C C C C C C C C T T T T C C C C C C C C
21 chr21_49233861 0 49233861 C C T T C T C C C C C C C C C C C C C C
21 chr21_49240143 0 49240143 G G G G G G G G A A A A G G G G G G G G
21 chr21_49249699 0 49249699 G G G G G G G G G G G G G G G G A A G G
21 chr21_49262277 0 49262277 G G G G G G G G G G G G C G G G G G G G
21 chr21_49268924 0 49268924 A T T T T T T T T T T T T T T T T T T T
21 chr21_49293844 0 49293844 C C C C C C C C A A A A C C C C C C C C
21 chr21_49294350 0 49294350 C G C C C C C C C C C C C C C C C C C C
21 chr21_49295732 0 49295732 T T C C C C T T C C C C C C C C C C T T
21 chr21_49306095 0 49306095 A A A A A C A A A A A A A A A A A A A A
21 chr21_49314779 0 49314779 A A A A A A A A G G G G A A G G G G A A
21 chr21_49317694 0 49317694 G G G G G G G G G G G G C G G G G G G G
21 chr21_49318023 0 49318023 A A A A A A A A A A A A A A A A G G A A
21 chr21_49323979 0 49323979 C C C C T T C C C C C C C C C C C C C C
21 chr21_49328534 0 49328534 G G G G G G G G C C C C G G G G G G G G
21 chr21_49328715 0 49328715 A A A A A A G G A A A A A A A A A A A A
21 chr21_49330206 0 49330206 T T T T T T T T T T C T T T T T T T T T
21 chr21_49335720 0 49335720 C C C C C C C C T T T T C C C C C C C C
21 chr21_49337048 0 49337048 C C C C C C C C C C C C C C C T C C C C
21 chr21_49340131 0 49340131 T T T T T T T T T T T T C T T T T T T T
21 chr21_49342796 0 49342796 C C C C C C C C G G G G C C C C C C C C
21 chr21_49347845 0 49347845 C C C C T T C C C C C C C C C C C C C C
21 chr21_49363981 0 49363981 A A A A A A A A C C C C A A A A A A A A
21 chr21_49366372 0 49366372 A A A A A A A A G G G G A A A A A A A A
21 chr21_49369015 0 49369015 C C C C C C C C C C C C C T C C C C C C
21 chr21_49373343 0 49373343 C C C C C C C C C C C C C T C C C C C C
21 chr21_49373395 0 49373395 A A A A A C A A A A A A A A A A A A A A
21 chr21_49373451 0 49373451 C C C C C C C C C C C C C T C C C C C C
21 chr21_49373471 0 49373471 T T A A A A T T A A A A A A A A A A T T
21 chr21_49374034 0 49374034 C C C C C C C C C C C C C C T T C C C C
21 chr21_49374225 0 49374225 G G G G G G G G A A A A G G G G G G G G
21 chr21_49381984 0 49381984 T T T T T T T T C C C C T T T T T T T T
21 chr21_49382339 0 49382339 C C C C C C C C C T C C C C C C C C C C
21 chr21_49382399 0 49382399 C C C C C C C C C C C C C G C C C C C C
21 chr21_49383681 0 49383681 A A T T T T A A T T T T T T T T T T A A
21 chr21_49384226 0 49384226 G G G G G G A A G G G G G G G G G G G G
21 chr21_49384234 0 49384234 G G G G G G G G G T G T G G G G G G G G
21 chr21_49388380 0 49388380 T T T T T T T T T T T T T T T T G G T T
21 chr21_49389595 0 49389595 A A A T A T A A A A A A A A A A A A A A
21 chr21_49392465 0 49392465 A A A A A A A A T T T T A A A A A A A A
21 chr21_49393320 0 49393320 C C T T T T T T T T T T T T T T T T T T
21 chr21_49395886 0 49395886 T T T T T T T T G T G T T T T T T T T T
21 chr21_49399467 0 49399467 G G G G G G G G G G G G A A G G G G G G
21 chr21_49401333 0 49401333 C C T T T T C C C C C C C C C C C C C C
21 chr21_49401384 0 49401384 A A A A A A A A G G G G A A A A A A A A
21 chr21_49404148 0 49404148 C C C C C C C C T T T T C C C C C C C C
21 chr21_49411788 0 49411788 C C C T C T C C C C C C C C C C C C C C
21 chr21_49412026 0 49412026 G G G G G G G G G G G G G G A G G G G G
21 chr21_49425803 0 49425803 G G G G G G G G A A A A G G G G G G G G
21 chr21_49425954 0 49425954 A A G G G G A A G G G G G G G G G G A A
21 chr21_49426191 0 49426191 A G G G G G G G G G G G G G G G G G G G
21 chr21_49438854 0 49438854 T T T T T T T T C C C C T T T T T T T T
21 chr21_49444652 0 49444652 C C C C C C C C C C C C C C C C A A C C
21 chr21_49455261 0 49455261 C C C C C C C C C C C C C C A C C C C C
21 chr21_49457472 0 49457472 G G G G G G A A G G G G G G G G G G G G
21 chr21_49459382 0 49459382 T T T T T T T T C C C C T T T T T T T T
21 chr21_49462986 0 49462986 C C C C C C C C T T T T C C C C C C C C
21 chr21_49463197 0 49463197 G G A G G G G G G G G G G G G G G G G G
21 chr21_49466235 0 49466235 G G A G G G G G G G G G G G G G G G G G
21 chr21_49472417 0 49472417 A A A A A A A A A A A A A A A A G G A A
21 chr21_49477493 0 49477493 T T T T G T T T T T T T T T T T T T T T
21 chr21_49487386 0 49487386 C C C C C C C C C G C C C C C C C C C C
21 chr21_49502485 0 49502485 C C C C C C C C C C C C C C C T C C C C
21 chr21_49502809 0 49502809 C C C C C C C C G G G G C C C C C C C C
21 chr21_49503574 0 49503574 A A T T T T A A A A A A A A A A A A A A
21 chr21_49508091 0 49508091 C C C C C C C C A C A C C C C C C C C C
21 chr21_49508887 0 49508887 A A A A A A A A A A A A A A T T A A A A
21 chr21_49512359 0 49512359 G G G G G G G G G G G G A G G G G G G G
21 chr21_49517578 0 49517578 G G G G G G G G G G G G G G A A G G G G
21 chr21_49526321 0 49526321 A A A A A A A A A A A A A A A A A C A A
21 chr21_49526363 0 49526363 C C C C C C C C T T T T C C C C C C C C
21 chr21_49532059 0 49532059 C C C C T T C C C C C C C C C C C C C C
21 chr21_49535421 0 49535421 T T T T T T T T T T T T C T T T T T T T
21 chr21_49540046 0 49540046 G G G G G G G G G G G G G G T T G G G G
21 chr21_49540564 0 49540564 C C C T C C C C C C C C C C C C C C C C
21 chr21_49541248 0 49541248 T T T T T T T T T T T T C C T T C C T T
21 chr21_49541792 0 49541792 G G C G G G G G G G G G G G G G G G G G
21 chr21_49546813 0 49546813 G G G G G G G G G G G G G G A A G G G G
21 chr21_49548168 0 49548168 A A A A A A A A T T T T A A A A A A A A
21 chr21_49550038 0 49550038 A A A A A A A A A A A A A A A A C C A A
21 chr21_49578795 0 49578795 A A A A A A A A G G G G A A A A A A A A
21 chr21_49581859 0 49581859 C T T T T T T T T T T T T T T T T T T T
21 chr21_49582414 0 49582414 C C G G C G C C C C C C C C C C C C C C
21 chr21_49582585 0 49582585 G G G G G G G G C C C C G G G G G G G G
21 chr21_49582614 0 49582614 A A A A A A A A A A A A A A A G A A A A
21 chr21_49587088 0 49587088 G G A A G G G G G G G G G G G G G G G G
21 chr21_49620321 0 49620321 C C C C C C C C A C C C C C C C C C C C
21 chr21_49622577 0 49622577 T T T T T T T T G G G G T T T T T T T T
21 chr21_49630949 0 49630949 G G G G G G G G A G A A G G G G G G G G
21 chr21_49630989 0 49630989 T T T T T T T T T T T T C C C T T T T T
21 chr21_49633306 0 49633306 G G G G G G G G G G G G G G C C G G G G
21 chr21_49637836 0 49637836 G G G G G G G G T T T T G G G G G G G G
21 chr21_49667233 0 49667233 G G G G G G A A G G G G G G G G G G G G
21 chr21_49667627 0 49667627 A A A A A A A A A A A A A T A A A A A A
21 chr21_49668489 0 49668489 C C C C C C C C T T T T C C C C C C C C
21 chr21_49670573 0 49670573 T T T T T T T T T T T T T T C C T T T T
21 chr21_49673243 0 49673243 C C C C C C C C C C C C A A C C C C C C
21 chr21_49676492 0 49676492 G G G G G G G G T T T T G G G G G G G G
21 chr21_49676579 0 49676579 A A G G G G A A G G G G G G G G G G A A
21 chr21_49691253 0 49691253 C C C C C C C C G G G G C C C C C C C C
21 chr21_49691986 0 49691986 T T T T T T T T C C C C T T T T T T T T
21 chr21_49701075 0 49701075 A A A A A A A A A A A A A T A A A A A A
21 chr21_49702340 0 49702340 G G G G G G G G A G G G G G G G G G G G
21 chr21_49703185 0 49703185 A A A A A A A A G G G G A A A A A A A A
21 chr21_49704061 0 49704061 C C C C C C C C C T C C C C C C C C C C
21 chr21_49706893 0 49706893 C C A A A A C C A A A A A A A A A A C C
21 chr21_49707137 0 49707137 A A G G G G A A G G G G G G G G G G A A
21 chr21_49709052 0 49709052 T T T T T T T T C T T T T T T T T T T T
21 chr21_49709870 0 49709870 T T T T T T T T A A A A T T T T T T T T
21 chr21_49714984 0 49714984 A A A A A A A A A A A A A A A G A A A A
21 chr21_49715533 0 49715533 T T T T T T T T C C C C T T T T T T T T
21 chr21_49718194 0 49718194 G G G G G G G G G G G G G G C C G G G G
21 chr21_49732341 0 49732341 G G T T T T G G G G G G G G G G G G G G
21 chr21_49747179 0 49747179 G G C C G G G G G G G G G G G G G G G G
21 chr21_49748657 0 49748657 T T T T T T T T T T T T T T T T C T T T
21 chr21_49751698 0 49751698 C C C C C C C C T T T T C C C C C C C C
21 chr21_49754401 0 49754401 C C C C C C C C C C C C C T C C C C C C
21 chr21_49756739 0 49756739 G G A A A A G G A A A A A A A A A A G G
21 chr21_49759589 0 49759589 T T T T T T T T C C C T T T T T T T T T
21 chr21_49776504 0 49776504 G G A G G G G G G G G G G G A G G G G G
21 chr21_49778543 0 49778543 G G G G A G G G G G G G G G G G G G G G
21 chr21_49778684 0 49778684 G G G G G G G G A A A A G G G G G G G G
21 chr21_49781444 0 49781444 T T T T T T T T T T T T C T T T T T T T
21 chr21_49781738 0 49781738 C C C C C C C C T T T T C C C C C C C C
21 chr21_49784441 0 49784441 T T T T G T T T T T T T T T T T T T T T
21 chr21_49784536 0 49784536 A A G G G G A A G G G G G G G G G G A A
21 chr21_49796419 0 49796419 G G G G G G G G G G G G G G G G C C G G
21 chr21_49797601 0 49797601 T T T T T T T T T T T T C T T T T T T T
21 chr21_49798107 0 49798107 G G G G G G G G G G G G A G G G G G G G
21 chr21_49798433 0 49798433 G G G G G G G G G G G G G G G G C G G G
21 chr21_49798973 0 49798973 C C T T T T C C T T T T T T T T T T C C
21 chr21_49799187 0 49799187 C C C C C T C C C C C C C C C C C C C C
21 chr21_49800527 0 49800527 C C C T C C C C C C C C C C C C C C C C
21 chr21_49820218 0 49820218 T T C C C C T T C C C C C C C C C C T T
21 chr21_49821502 0 49821502 A A A A A C A A A A A A A A A A A A A A
21 chr21_49823933 0 49823933 A A C C C C C C C C C C C C C C C C C C
21 chr21_49827901 0 49827901 C C C C C C C C T T T T C C C C C C C C
21 chr21_49837437 0 49837437 C C C C C C C C C C C C A C C C C C C C
21 chr21_49839433 0 49839433 A A A A A A A A A G A A A A A A A A A A
21 chr21_49842809 0 49842809 C C C C C C C C C C C C C C T T C C C C
21 chr21_49845750 0 49845750 A A A A A A A A A G A A A A A A A A A A
21 chr21_49846721 0 49846721 T T T T T T T T T T T T T T T T A A T T
21 chr21_49849914 0 49849914 G G G G G G G G G G G G C G G G G G G G
21 chr21_49869619 0 49869619 A A A A A A A A A A A A A A A A C C A A
21 chr21_49872915 0 49872915 A A A A A A A A A A A A A A T T T T A A
21 chr21_49874139 0 49874139 C C C T C C C C C C C C C C C C C C C C
21 chr21_49876925 0 49876925 T T C T C T T T T T T T T T T T T T T T
21 chr21_49881902 0 49881902 T T C C C C T T T T T T C T T T C C T T
21 chr21_49882262 0 49882262 C C C C C C C C T T T T C C C C C C C C
21 chr21_49889362 0 49889362 T T T T T T T T T T T T C T T T T T T T
21 chr21_49904088 0 49904088 G G G G G G G G G G G G G G A G G G G G
21 chr21_49904664 0 49904664 G G G G G T G G G G G G G G G G G G G G
21 chr21_49905827 0 49905827 C C C C C C C C C C C C C C A C C C C C
21 chr21_49909870 0 49909870 A A A A A A A A G G G G A A A A A A A A
21 chr21_49910215 0 49910215 T T T T T T T T T T T T T T T T G G T T
21 chr21_49918383 0 49918383 A A A A A A A A A G A A A A A A A A A A
21 chr21_49926725 0 49926725 A A A A A A A A A A A A A A C C A A A A
21 chr21_49937530 0 49937530 A A A A A A A A G G G G A A A A A A A A
21 chr21_49939738 0 49939738 C C A C C C C C C C C C C C C C C C C C
21 chr21_49943099 0 49943099 G G G G G G G G G G G G A A A A G G G G
21 chr21_49946627 0 49946627 G G G G G G G G G G G G G G A A G G G G
21 chr21_49948920 0 49948920 G G G G G G G G G G G G A A G G G G G G
21 chr21_49949791 0 49949791 T T T T T T T T T T T T C T T T T T T T
21 chr21_49955980 0 49955980 T T T T T T T T G T T T T T T T T T T T
21 chr21_49959422 0 49959422 G G G T G G G G G G G G G G G G G G G G
21 chr21_49962808 0 49962808 G G G G G G G G A G G G G G G G G G G G
21 chr21_49965555 0 49965555 G G C C C C G G C C C C C C C C C C G G
21 chr21_49971317 0 49971317 A A A A A A A A G G G G A A A A A A A A
21 chr21_49977657 0 49977657 T T C T T T T T T T T T T T T T T T T T
21 chr21_49992180 0 49992180 G G A A A A G G A A A A A A A A A A G G
21 chr21_49993609 0 49993609 A A C C C C A A A A A A A C C C C C A A
21 chr21_49994993 0 49994993 A A G G G G A A A A A A G G G G G G A A
21 chr21_49995075 0 49995075 T T T T T T T T C C C C T T T T T T T T
21 chr21_49998012 0 49998012 A A G G G G A A A A A A G G G G G G A A
21 chr21_49998449 0 49998449 G G G G G G G G A G G G G G G G G G G G
21 chr21_50004985 0 50004985 C C C C C C C C T T T T T T T T T T C C
21 chr21_50008059 0 50008059 A A A A A A A A A A T T A A A A A A A A
21 chr21_50014349 0 50014349 T T T T C C T T T T T T T T T T T T T T
21 chr21_50015406 0 50015406 C C C C C C C C T T T T C C C C C C C C
21 chr21_50016836 0 50016836 G G G G G G G G A A A A G G G G G G G G
21 chr21_50017089 0 50017089 G G G G A A G G G G G G G G G G G G G G
21 chr21_50017914 0 50017914 T T T T T T T T C C C C T T T T T T T T
21 chr21_50018121 0 50018121 T T T T T T T T T T C T T T T T T T T T
21 chr21_50021734 0 50021734 A A A A A A A A A A A A A G A A A A A A
21 chr21_50025737 0 50025737 C C C C C C C C C T C C C C C C C C C C
21 chr21_50029564 0 50029564 G G G G G G G G G G G G G G G G C C G G
21 chr21_50031526 0 50031526 T T T T T T T T A A A A T T T T T T T T
21 chr21_50042607 0 50042607 G G G G G G G G G G C G G G G G G G G G
21 chr21_50042962 0 50042962 G G G G G G G G A G G G G G G G G G G G
21 chr21_50046280 0 50046280 G G G G G G G G G G G G A A A A G G G G
21 chr21_50055432 0 50055432 G G A A G G G G G G G G G G G G G G G G
21 chr21_50060931 0 50060931 A A A A A A A A A G A A A A A A A A A A
21 chr21_50067899 0 50067899 G G A A G G G G G G G G G G G G G G G G
21 chr21_50072272 0 50072272 G G G G A A G G G G G G G G G G G G G G
21 chr21_50073966 0 50073966 A A A A A A A A A A A A A A A T A A A A
21 chr21_50074938 0 50074938 A A A A G G A A A A A A A A A A A A A A
21 chr21_50084725 0 50084725 A A A A A A A A A A A A C C A A A A A A
21 chr21_50088422 0 50088422 C C C C C T C C C C C C C C C C C C C C
21 chr21_50098485 0 50098485 A A A A A A C C A A A A A A A A A A A A
21 chr21_50109908 0 50109908 C C C C C C C C C T C C C C C C C C C C
21 chr21_50120901 0 50120901 G G G G G G G G A A A A G G G G G G G G
21 chr21_50121087 0 50121087 G G A G G G G G A A A A A A A A A A G G
21 chr21_50128283 0 50128283 T T T T T T T T C C C C T T T T T T T T
21 chr21_50130834 0 50130834 A A A A A A A A G G G G A A A A A A A A
21 chr21_50133478 0 50133478 T T T T T T T T T T T T G G T T T T T T
21 chr21_50140806 0 50140806 A A A A A A A A A T T T A A A A A A A A
21 chr21_50145762 0 50145762 A A A A A A A A A A A A A G A A A A A A
21 chr21_50149540 0 50149540 G G G G G G G G A G G G G G G G G G G G
21 chr21_50152662 0 50152662 A A G G A A A A A A A A A A A A A A A A
21 chr21_50157953 0 50157953 G G A G G G G G G G G G G G G G G G G G
21 chr21_50160856 0 50160856 G G G G G G G G C C C C G G G G G G G G
21 chr21_50163414 0 50163414 T T T T T T T T A A A A T T T T T T T T
21 chr21_50165220 0 50165220 G G G G G G G G A G G G G G G G G G G G
21 chr21_50166921 0 50166921 C C C C C C C C G G G G C C C C C C C C
21 chr21_50173255 0 50173255 T T C C C C T T T T T T T T T T T T T T
21 chr21_50173979 0 50173979 G G A A A G G G G G G G G G G G G G G G
21 chr21_50174289 0 50174289 T T T T T T T T C C C C T T T T T T T T
21 chr21_50174307 0 50174307 C C C C C C C C C C C C G G C C C C C C
21 chr21_50186565 0 50186565 G G G G G G G G G G G G G G A A G G G G
21 chr21_50186915 0 50186915 C C C C C G C C C C C C C C C C C C C C
21 chr21_50188625 0 50188625 G G G G G G G G G G G G A A G G A A G G
21 chr21_50190343 0 50190343 G G G G G G G G G G G G A G G G G G G G
21 chr21_50200685 0 50200685 T T G T G T T T T T T T T T T T T T T T
21 chr21_50204783 0 50204783 A A A A A A A A A C A A A A A A A A A A
21 chr21_50204839 0 50204839 G G G G G G G G A A A A G G G G G G G G
21 chr21_50206459 0 50206459 T T G G G G G G G G G G G G G G G G G G
21 chr21_50211444 0 50211444 A A G G G G A A A A A A A A A A A A A A
21 chr21_50216240 0 50216240 A A A A A A A A C C C C A A A A A A A A
21 chr21_50217053 0 50217053 T T T T T T T T A A A A T T T T T T T T
21 chr21_50228063 0 50228063 G G G G G G G G G G G G G G G G G T G G
21 chr21_50233803 0 50233803 G G A G A A G G G G G G G G G G G G G G
21 chr21_50234649 0 50234649 G G G G G G G G G G G G A G G G G G G G
21 chr21_50235344 0 50235344 A A A A A A A A G G G G A A A A A A A A
21 chr21_50242310 0 50242310 C C C C C C C C C C C C C T C C C C C C
21 chr21_50246232 0 50246232 G G G G A G G G G G G G A A A A A A G G
21 chr21_50250188 0 50250188 T T G G T T T T T T T T T T T T T T T T
21 chr21_50251976 0 50251976 G G G G G G G G A A A A G G G G G G G G
21 chr21_50252529 0 50252529 T T T T T T T T G G G G T T T T T T T T
21 chr21_50265802 0 50265802 G G G G G G G G G G G G G G G G G T G G
21 chr21_50273038 0 50273038 T T T T T T T T C C C C T T T T T T T T
21 chr21_50273096 0 50273096 C C C C C C C C C C C C C C A C C C C C
21 chr21_50273584 0 50273584 C C C C C T C C C C C C C C C C C C C C
21 chr21_50279295 0 50279295 G G A A G G G G G G G G G G G G G G G G
21 chr21_50285743 0 50285743 T T T T T T T T T T T T T T T T G T T T
21 chr21_50292178 0 50292178 C C C C C C C C C C C C C C C C T T C C
21 chr21_50302738 0 50302738 G G G G G G G G G G G G G G A G G G G G
21 chr21_50305098 0 50305098 C C T T T T C C T T T T T T T T T T C C
21 chr21_50310035 0 50310035 T T T T T T T T T T G T T T T T T T T T
21 chr21_50316126 0 50316126 G G G G G G G G G G G T G G G G G G G G
21 chr21_50326428 0 50326428 C C C C C C C C C C C T C C C C C C C C
21 chr21_50327102 0 50327102 G G A A G G G G G G G G G G G G G G G G
21 chr21_50328363 0 50328363 G G G G G G G G A A G G G G G G G G G G
21 chr21_50329266 0 50329266 C C C C C C C C C G C C C C C C C C C C
21 chr21_50329436 0 50329436 G G G G G G G G A G A G A A G G A A G G
21 chr21_50330123 0 50330123 C C C T C C C C C C C C C C C C C C C C
21 chr21_50330512 0 50330512 C C C C C C C C A C A C C C C C C C C C
21 chr21_50332769 0 50332769 A A A A A A A A A G A A A A A A A A A A
21 chr21_50334797 0 50334797 C C C C C C C C A A A A C C C C C C C C
21 chr21_50335674 0 50335674 G G G G G G G G A G G G G G G G G G G G
21 chr21_50339862 0 50339862 G G G G G G G G A A A A G G G G G G G G
21 chr21_50346224 0 50346224 A A A A A A A A A A A A A A A A A T A A
21 chr21_50348809 0 50348809 A A A A A T A A A A A A A A A A A A A A
21 chr21_50351363 0 50351363 T T C T T T T T T T T T T T T T T T T T
21 chr21_50354249 0 50354249 A A A A A A A A G G G G A A A A A A A A
21 chr21_50359123 0 50359123 A A A A A A A A A A A C A A A A A A A A
21 chr21_50362716 0 50362716 C C C C C T C C C C C C C C C C T T C C
21 chr21_50365279 0 50365279 C C C C C C C C T T T T C C C C C C C C
21 chr21_50377889 0 50377889 A A A A A G A A A A A A A A A A A A A A
21 chr21_50384075 0 50384075 A G G G G G G G G G G G G G G G G G A A
21 chr21_50387165 0 50387165 C C C C C C C C C C C C C C C C T T C C
21 chr21_50387827 0 50387827 G G G G G G G G G G G G C G G G G G G G
21 chr21_50390038 0 50390038 A A A A A A A A A A A A G G G G G G A A
21 chr21_50392959 0 50392959 C C C C C C C C T T T T C C C C C C C C
21 chr21_50400233 0 50400233 G G G G G G G G A A G G A A A A A A G G
21 chr21_50402878 0 50402878 G G G G G G G G A A A A G G G G G G G G
21 chr21_50414510 0 50414510 A A G G A A A A A A A A A A A A A A A A
21 chr21_50418321 0 50418321 C C C C C C C C C C T T C C C C C C C C
21 chr21_50418735 0 50418735 G G G G G G G G G G T T G G G G G G G G
21 chr21_50424177 0 50424177 A A T T T T A A T T T T T T T T T T A A
21 chr21_50428640 0 50428640 A A A A A A A A G G G G A A A A A A A A
21 chr21_50431043 0 50431043 T T T T C T T T T T T T T T T T T T T T
21 chr21_50431055 0 50431055 A A A A A A A A A A A A A A G G A A A A
21 chr21_50434269 0 50434269 C C C C A C C C C C C C C C C C C C C C
21 chr21_50435758 0 50435758 A A G G A G A A A A A A A A A A A A A A
21 chr21_50437605 0 50437605 G G G G G G G G A G G G G G G G G G G G
21 chr21_50440549 0 50440549 G G G G G G G G G G G G G G T T G G G G
21 chr21_50441222 0 50441222 T T A A T T T T T T T T T T T T T T T T
21 chr21_50442098 0 50442098 G G G G G G G G A A A A G G G G G G G G
21 chr21_50443007 0 50443007 A A A A A A A A C C C C A A A A A A A A
21 chr21_50445097 0 50445097 G G A A A G G G A A A A A G A A A A G G
21 chr21_50457765 0 50457765 T T T T T T T T T T T T T T G T T T T T
21 chr21_50458860 0 50458860 G G G G G G G G T T T T G G G G G G G G
21 chr21_50462648 0 50462648 A A A A A A A A G G G G A A A A A A A A
21 chr21_50463728 0 50463728 A G G G G G G G G G G G G G G G G G G G
21 chr21_50464187 0 50464187 C C C C C T C C C C C C C C C C C C C C
21 chr21_50464524 0 50464524 G G G G G G G G G G G G A G G G G G G G
21 chr21_50464992 0 50464992 G G G G G G G G A G G G G G G G G G G G
21 chr21_50470019 0 50470019 C C C C C C A A C C C C C C C C C C C C
21 chr21_50482878 0 50482878 A A A A A A A A G G G G A A A A A A A A
21 chr21_50491849 0 50491849 A A A A A A A A G G G G A A A A A A A A
21 chr21_50494533 0 50494533 A A A A A A A A T T T T A A A A A A A A
21 chr21_50508980 0 50508980 T T T T T T T T T T T T C C T T T T T T
21 chr21_50509173 0 50509173 A A A A A A A A G G G G A A A A A A A A
21 chr21_50511872 0 50511872 C C T T C T C C C C C C C C C C C T C C
21 chr21_50525870 0 50525870 A G A A A A G G A A A A A A A A A A G G
21 chr21_50526272 0 50526272 T T T T T T T T T T T T T T T T G T T T
21 chr21_50527202 0 50527202 T T C C C C T T C C C C C C C C C C T T
21 chr21_50529222 0 50529222 T T C C C T T T T T T T T T T T T T T T
21 chr21_50531221 0 50531221 T T T T C T T T T T T T T T T T T T T T
21 chr21_50531579 0 50531579 C C C C C C C C C C C C C C C C A C C C
21 chr21_50538239 0 50538239 G G G G G G G G G G G G G G C G G G G G
21 chr21_50542213 0 50542213 T T T T T T T T C C C C T T T T T T T T
21 chr21_50550248 0 50550248 A A A A A A A A A A A A A A A A T T A A
21 chr21_50551229 0 50551229 T T T T T T T T C C C C T T T T T T T T
21 chr21_50551564 0 50551564 T T T T T T T T C C C C T T T T T T T T
21 chr21_50553105 0 50553105 A A A A A A A A A A A A A A A A A T A A
21 chr21_50567930 0 50567930 G G G G G G G G A G G G G G G G A G G G
21 chr21_50579321 0 50579321 A A A A A A A A A G A A A A A A A A A A
21 chr21_50580485 0 50580485 G G G G G G G G G G G G G G T T G G G G
21 chr21_50581682 0 50581682 C C G G C G C C C C C C C C C C C C C C
21 chr21_50582071 0 50582071 G G G G G G G G A A A A G G G G G G G G
21 chr21_50583463 0 50583463 A A A A A T A A A A A A A A A A A A A A
21 chr21_50585851 0 50585851 C C C C C T C C C C C C C C C C C C C C
21 chr21_50593585 0 50593585 C C C C C C C C C C C C C T C C C C C C
21 chr21_50593622 0 50593622 C C C C C C C C C C C C C C C G C C C C
21 chr21_50594977 0 50594977 T T T T T T T T T T T T T T C C T T T T
21 chr21_50596537 0 50596537 C C C C C C C C C C C C C C C C T T C C
21 chr21_50601742 0 50601742 G G G G G G G G G G G G G G A G G G G G
21 chr21_50602392 0 50602392 A A A A A A A A A A A A A A A G A A A A
21 chr21_50610004 0 50610004 G G G G G G G G G G G G G G A A G G G G
21 chr21_50610788 0 50610788 G G G G G G G G G G G G G G G T G G G G
21 chr21_50621892 0 50621892 T T T T T T T T T T T T T T T T G T T T
21 chr21_50631783 0 50631783 T T T T T T T T C C C C T T T T T T T T
21 chr21_50633709 0 50633709 T T T T T T T T T T T T T T G G T T T T
21 chr21_50651360 0 50651360 A A A A A G A A A A A A A A A A A A A A
21 chr21_50653141 0 50653141 A A A G A A A A A A A A A A A A A A A A
21 chr21_50653461 0 50653461 A A A A A A A A A A A G A A A A A A A A
21 chr21_50653810 0 50653810 G G G G G G G G G G G G A G G G G G G G
21 chr21_50657462 0 50657462 A A C C A A A A A A A A A A A A A A A A
21 chr21_50658290 0 50658290 A A A A A A C C A A A A A A A A A A A A
21 chr21_50661943 0 50661943 T T C C T T T T T T T T C C T T T T T T
21 chr21_50662325 0 50662325 G G G G G G G G G G G G G G C G G G G G
21 chr21_50663068 0 50663068 T T T T T T T T A A A A T T T T T T T T
21 chr21_50670173 0 50670173 T T T T T T T T T T T T C C C C T T T T
21 chr21_50675649 0 50675649 A A A A A A A A A A A G A A A A A A A A
21 chr21_50680242 0 50680242 T T T T T T T T T T T T T T T T A T T T
21 chr21_50689018 0 50689018 T T T T T T T T T T T T T T T T C C T T
21 chr21_50694788 0 50694788 T T T T T T T T C C C C T T T T T T T T
21 chr21_50698636 0 50698636 G G G G G G G G A A A A G G G G G G G G
21 chr21_50703823 0 50703823 T T T T T T T T C C C C T T T T T T T T
21 chr21_50708667 0 50708667 C C G G G G C C G G G G G G G G G G C C
21 chr21_50710616 0 50710616 G G A G G G G G G G G G G G G G G G G G
21 chr21_50718130 0 50718130 T T T T T T T T T T T T T T T T C C T T
21 chr21_50722342 0 50722342 A A A A A A A A A C C C A A A A A A A A
21 chr21_50724071 0 50724071 T T T T T T A T T T T T T T T T T T T T
21 chr21_50726198 0 50726198 C C C C C C C C C C C C T T C C C C C C
21 chr21_50728691 0 50728691 T T T T T T T T T T T T C T T T T T T T
21 chr21_50738513 0 50738513 T T T T T T T T C T C C T T T T T T T T
21 chr21_50746833 0 50746833 C C C C C C C C C T C C C C C C C C C C
21 chr21_50752717 0 50752717 C C C C C C C C C C C C C T C C C C C C
21 chr21_50756423 0 50756423 G G G G G G G G A G G G G G G G G G G G
21 chr21_50760590 0 50760590 T T T T T T T T C T T T T T T T T T T T
21 chr21_50764300 0 50764300 A A A A A A A A A A A A C C A A A A A A
21 chr21_50764656 0 50764656 T T T T T T T T C C C C T T T T T T T T
21 chr21_50775490 0 50775490 A A A A A A A A A A A A A A A A G G A A
21 chr21_50777565 0 50777565 G G G G C G G G G G G G G G G G G G G G
21 chr21_50781267 0 50781267 C C C C C G C C C C C C C C C C C C C C
21 chr21_50781594 0 50781594 T T T T T T T T T T T T C T T T T T T T
21 chr21_50781889 0 50781889 T T T T T T C T T T T T T T T T T T T T
21 chr21_50783722 0 50783722 G G G G G G G G A G A G G G G G G G G G
21 chr21_50789932 0 50789932 T T T T T T T T T T T T T T G G T T T T
21 chr21_50796416 0 50796416 G G G G G G G G G G G G G G G T G G G G
21 chr21_50799973 0 50799973 G G A A G G G G G G G G G G G G G G G G
21 chr21_50800534 0 50800534 C C C C C C C C C C C C C C C C G G C C
21 chr21_50803040 0 50803040 C C C C C C C C C C C C C C C C C T C C
21 chr21_50814039 0 50814039 A A A A A A A A A A A A A A A A G G A A
21 chr21_50825473 0 50825473 G G A A A A G G A G A G A A A A A A G G
21 chr21_50829435 0 50829435 T T T T C T T T T T T T T T T T T T T T
21 chr21_50830175 0 50830175 T T T T C C T T T T T T T T T T T T T T
21 chr21_50833921 0 50833921 C C C C A A C C C C C C C C C C C C C C
21 chr21_50856194 0 50856194 G G A A A A G G A A A G G G G G G G G G
21 chr21_50859544 0 50859544 G G G G G G G G T T G T G G G G G G G G
21 chr21_50860258 0 50860258 A A A A A A A A A A A A A A A A G G A A
21 chr21_50865507 0 50865507 C C C C C C C C G G G G C C C C C C C C
21 chr21_50866135 0 50866135 C C C C C C C C C C C C C G C C C C C C
21 chr21_50867544 0 50867544 C C C C C C C T C C C C C C C C C C C C
21 chr21_50872604 0 50872604 T T T T T T T T T T T T T T G T T T T T
21 chr21_50880816 0 50880816 C C C C C T C C C C C C C C C C C C C C
21 chr21_50882560 0 50882560 G G G G G G G G G G G T G G G G G G G G
21 chr21_50884408 0 50884408 A A C C C C A A A A A A A A A A A A A A
21 chr21_50889095 0 50889095 A A A A A A A A G G G G A A A A A A A A
21 chr21_50894915 0 50894915 C C C C C C C G C C C C C C C C C C C C
21 chr21_50898763 0 50898763 A A A C A A A A A A A A A A A A A A A A
21 chr21_50901481 0 50901481 G G G G G G G G A A G G G G G G G G G G
21 chr21_50902599 0 50902599 T T T T T T T T T T A A T T T T T T T T
21 chr21_50902815 0 50902815 C C C C C C C C C C C C A C C C C C C C
21 chr21_50906551 0 50906551 T T T T T T T T C C C C T T T T T T T T
21 chr21_50906886 0 50906886 A A A A A A A A C C C C A A A A A A A A
21 chr21_50911612 0 50911612 C C C C C C C C C C A C C C C C C C C C
21 chr21_50912256 0 50912256 A A A A A A A A A A A A A A G G A A A A
21 chr21_50912464 0 50912464 C C C C C C C C T T T T C C C C C C C C
21 chr21_50919392 0 50919392 G G G G G G G G A A A A G G G G G G G G
21 chr21_50932851 0 50932851 T T T T C T T T T T T T T T T T T T T T
21 chr21_50932912 0 50932912 C C C C C C C C C C C C A A C C C C C C
21 chr21_50941518 0 50941518 C C C C C C C C C G C C C C C C C C C C
21 chr21_50947393 0 50947393 G G A A G G G G G G G G G G G G G G G G
21 chr21_50948928 0 50948928 A A A A A A A A A A A A G G A A A A A A
21 chr21_50952030 0 50952030 T T T T C T T T T T T T T T T T T T T T
21 chr21_50955093 0 50955093 T T T T C T T T T T T T T T T T T T T T
21 chr21_50955727 0 50955727 T T T T T T C T T T T T T T T T T T T T
21 chr21_50960798 0 50960798 G G G G A G G G G G G G G G G G G G G G
21 chr21_50961112 0 50961112 T T C T C C T T C C C C C C C C C C T T
21 chr21_50964778 0 50964778 C C C C C C C C C C C C C C C T C C C C
21 chr21_50966490 0 50966490 T T T T T T T T T T T T T T T T A A T T
21 chr21_50967243 0 50967243 T T T T T T T T C T C T T T T T T T T T
21 chr21_50969532 0 50969532 G G G G C C G G G G G G G G G G G G G G
21 chr21_50975763 0 50975763 A A A A G G A A A A A A A A A A A A A A
21 chr21_50978187 0 50978187 A A A A A A A A A A A C A A A A A A A A
21 chr21_50978689 0 50978689 T T T T T T C T T T T T T T T T T T T T
21 chr21_50982078 0 50982078 T T T T T T T T T T T T T T T T C C T T
21 chr21_51004799 0 51004799 C C C C C C C C C C C C C C C C G G C C
21 chr21_51008868 0 51008868 C T C C C C C C C C C C C C C C T T C C
21 chr21_51011867 0 51011867 T T T T T T T T T T A T T T T T T T T T
21 chr21_51015631 0 51015631 T T T T T T T T C C C T T T T T T T T T
21 chr21_51017092 0 51017092 T T C T T T T T T T T T T T T T T T T T
21 chr21_51021164 0 51021164 C C C C C T C C C C C C C C C C C C C C
21 chr21_51033674 0 51033674 T T T T C T T T T T T T T T T T T T T T
21 chr21_51035851 0 51035851 A A A A A A A A A A A A A A A A C C A A
21 chr21_51037651 0 51037651 G G A A A A A G A A A A A A A A A A G G
21 chr21_51039596 0 51039596 A A A A A A A A G G G G G G G G G G A A
21 chr21_51045106 0 51045106 C C C C C C C C C C C C C C T T C C C C
21 chr21_51046636 0 51046636 C C C C C G C C C C C C C C C C C C C C
21 chr21_51055129 0 51055129 C C C C C C C C T T T T C C C C C C C C
21 chr21_51055284 0 51055284 A A A A A A A A A G A G A A A A A A A A
21 chr21_51056595 0 51056595 C C C C C C C C C C C C C T C C C C C C
21 chr21_51057252 0 51057252 G G G G G G G G G G G G G G A A G G G G
21 chr21_51061992 0 51061992 A A A A A A A A A C C C A A A A A A A A
21 chr21_51063443 0 51063443 A A A A A A A A A G A A A A A A A A A A
21 chr21_51064611 0 51064611 C C A C A A C C A A A A A A A A A A C C
21 chr21_51064776 0 51064776 C C C C C C C C C C C C C T C C C C C C
21 chr21_51073235 0 51073235 T T T T T T T T T T T T T T T T C C T T
21 chr21_51075912 0 51075912 A A A A A A A A A A A A A A A A G G A A
21 chr21_51078200 0 51078200 A A A A A C A A A A A A A A A A A A A A
21 chr21_51079845 0 51079845 T T T T T T C T T T T T T T T T T T T T
21 chr21_51081471 0 51081471 G G G G G G G G A G G G G G G G G G G G
21 chr21_51089311 0 51089311 A A A A A A A A T T T T A A A A A A A A
21 chr21_51096117 0 51096117 C C T T T T C T T T T T T T T T T T C C
21 chr21_51096914 0 51096914 C C C C C C C C T T T T C C C C C C C C
21 chr21_51104878 0 51104878 A A A A A A A A A A A A C C A A A A A A
21 chr21_51105046 0 51105046 T T T T T T T T T T T T T T T T C C T T
21 chr21_51123348 0 51123348 C C C T C C C C C C C C C C C C C C C C
21 chr21_51124481 0 51124481 C C C C C T C C C C C C C C C C C C C C
21 chr21_51135645 0 51135645 G G G G G G G G G G G G G G G G A A G G
21 chr21_51135776 0 51135776 T T T T T T T T A A A A T T T T T T T T
21 chr21_51146177 0 51146177 G G G G G G G G A A A A G G G G G G G G
21 chr21_51152141 0 51152141 A A A A A G A A A A A A A A A A A A A A
21 chr21_51156559 0 51156559 A A A A A A A A G G G G A A A A A A A A
21 chr21_51159002 0 51159002 T T T T T T T T C C C C T T T T T T T T
21 chr21_51159634 0 51159634 T T T T T T T T C C C C T T T T T T T T
21 chr21_51161367 0 51161367 C C C C C C C T C C C C C C C C C C C C
21 chr21_51166650 0 51166650 T T T T T T T T C C C C T T T T T T T T
21 chr21_51168544 0 51168544 G G G G G G G G G G G G G G A A G G G G
21 chr21_51170143 0 51170143 A A A A A G A A A A A A A A A A A A A A
21 chr21_51173525 0 51173525 A A A A A A A A C C C C A A A A A A A A
21 chr21_51184574 0 51184574 A A A G A A A A A A A A A G A A A A A A
21 chr21_51184834 0 51184834 T T C C C C T T T T T T C C C C C C T T
21 chr21_51187102 0 51187102 T T T T T T T T G T T T T T T T T T T T
21 chr21_51195706 0 51195706 C C C C C C C C A C C C C C C C C C C C
21 chr21_51196750 0 51196750 A A A A A A A A A A A A A C A A A A A A
21 chr21_51202016 0 51202016 C C C C C C C C T T C C C T C C C C C C
21 chr21_51206628 0 51206628 T T C C C C T T C C C C C C C C C C T T
21 chr21_51215325 0 51215325 G G G G G G G G G G G G G G G G A A G G
21 chr21_51215946 0 51215946 A A A A A A A A G G G G A A A A A A A A
21 chr21_51219033 0 51219033 G G G G T T G G G G G G G G G G G G G G
21 chr21_51220740 0 51220740 G G G G G G G G G G G G A G G G G G G G
21 chr21_51243741 0 51243741 T T T T G T T T T T T T T T T T T T T T
21 chr21_51250241 0 51250241 T T T T T T C T T T T T T T T T T T T T
21 chr21_51258157 0 51258157 G G G G G G G G C C C C G G G G G G G G
21 chr21_51259892 0 51259892 G G A G G G G G G G G G G G G G G G G G
21 chr21_51260007 0 51260007 T T T T T T T T A A A A T T T T T T T T
21 chr21_51260484 0 51260484 A A A A A A A A G G G G A A A A A A A A
21 chr21_51268828 0 51268828 A A A A A A A A A A A A A G A A A A A A
21 chr21_51269048 0 51269048 A A T T A A A A A A A A A A A A A A A A
21 chr21_51270671 0 51270671 T T T T T T T T C C C C T T T T T T T T
21 chr21_51271454 0 51271454 G G G G G G G G G G G G G G G G A A G G
21 chr21_51273267 0 51273267 C T C C C C C C C C C C C C C C C C C C
21 chr21_51286725 0 51286725 T T T T T T T T A A A A T T T T T T T T
21 chr21_51290041 0 51290041 G G A A A A G G A A A A A A A A A A G G
21 chr21_51292971 0 51292971 T T T T C T T T T T T T T T T T T T T T
21 chr21_51293024 0 51293024 G G G G G G G G G G G T G G G G G G G G
21 chr21_51294845 0 51294845 C G G G C G G G G G G G C C G G C C G G
21 chr21_51296354 0 51296354 A A A A A A A A T T T T A A A A A A A A
21 chr21_51296449 0 51296449 C C C C A C C C C C C C C C C C C C C C
21 chr21_51299730 0 51299730 T T T T T T T T T T C T T T T T T T T T
21 chr21_51300517 0 51300517 C C C C C C C C T T T T C C C C C C C C
21 chr21_51302328 0 51302328 C C C C C T C C C C C C C C C C C C C C
21 chr21_51306657 0 51306657 C T T T T T T T T T T T T T T T T T T T
21 chr21_51307231 0 51307231 A A A A A G A A A A A A A A A A A A A A
21 chr21_51307662 0 51307662 T T T T T T T T T T T T T T T T A A T T
21 chr21_51315418 0 51315418 G G G G G G G G G G G G A G G G G G G G
21 chr21_51316723 0 51316723 G G G G G G G G G G G G C G G G G G G G
21 chr21_51323615 0 51323615 G G A G A G G G G G G G G G G G G G G G
21 chr21_51326568 0 51326568 T T T T T T T T T T T T A T T T T T T T
21 chr21_51328061 0 51328061 G G G T G T G G G G G G G G G G G G G G
21 chr21_51330726 0 51330726 T T T T T T T T T T G T T T T T T T T T
21 chr21_51333082 0 51333082 C C C C C C C C T T T T C C C C C C C C
21 chr21_51337977 0 51337977 A A A A A G A A A A A A A A A A A A A A
21 chr21_51338548 0 51338548 G G A G G G G G G G G G G G G G G G G G
21 chr21_51342801 0 51342801 A A G G A G A A A A A A A A A A A A A A
21 chr21_51343234 0 51343234 A A G G G G A A G G G G G G G G G G A A
21 chr21_51345907 0 51345907 G G C C G G G G G G G G G G G G G G G G
21 chr21_51348015 0 51348015 T T T T G T T T G T G G T T T T T T T T
21 chr21_51348661 0 51348661 C C C C C C C C T T T T C C C C C C C C
21 chr21_51354036 0 51354036 G G G G G G G G G G G G A G G G G G G G
21 chr21_51360811 0 51360811 C C C G C C C C C C C C C C C C C C C C
21 chr21_51361044 0 51361044 A A A A A A A G A A A A A A A A A A A A
21 chr21_51362494 0 51362494 C C C C C C C C C C C T C C C C C C C C
21 chr21_51370491 0 51370491 G G G G G G G G A A A A G G G G G G G G
21 chr21_51376672 0 51376672 C C C C C C C C T T T T C C C C C C C C
21 chr21_51376745 0 51376745 C C T T C T C C C C C C C C C C C C T T
21 chr21_51399429 0 51399429 G G G G G G G G G G G G A G G G G G G G
21 chr21_51414845 0 51414845 A A A A A A A A A A A A A T A A A A A A
21 chr21_51421035 0 51421035 A A A A A A A A A A A A A G A A A A A A
21 chr21_51422942 0 51422942 C C C C C T C C C C C C C C C C C C C C
21 chr21_51434445 0 51434445 T T C T C T T T T T T T T T T T T T T T
21 chr21_51453946 0 51453946 T T T T T T T T C C C C T T T T T T T T
21 chr21_51454809 0 51454809 A A A A A G A A A A A A A A A A A A A A
21 chr21_51455172 0 51455172 C C C C C C C C C C C T C C C C C C C C
21 chr21_51457442 0 51457442 T T T T T T T T T T T T T T C C T T T T
21 chr21_51481930 0 51481930 G G G G G G G G G G A G G G G G G G G G
21 chr21_51481963 0 51481963 C C C C C C C C C C C C C C G G C C C C
21 chr21_51489828 0 51489828 T T T T T T T T T T T T G G T T T T T T
21 chr21_51493042 0 51493042 G G G G G G G G G G G G G G A A G G G G
21 chr21_51495765 0 51495765 T T T T A A T T T T T T T T T T T T T T
21 chr21_51497498 0 51497498 A A A A A A A A A A A A T T A A A A A A
21 chr21_51501005 0 51501005 T T T T T T T T T T T T T T T T C T T T
21 chr21_51509122 0 51509122 T T C C C C T T C C C C C C C C C C T T
21 chr21_51514421 0 51514421 T T T T T T T T C C C C T T T T T T T T
21 chr21_51521101 0 51521101 C C C C C C C C C C C T C C C C C C C C
21 chr21_51524637 0 51524637 C T T T T T T T T T T T T T T T T T T T
21 chr21_51525409 0 51525409 G G G G G G G G A A A A G G G G G G G G
21 chr21_51526365 0 51526365 G G G G G G G G G G G G G G G G A G G G
21 chr21_51527495 0 51527495 T T T T T T T T T T T T T T T T C T T T
21 chr21_51536747 0 51536747 G G G G G G G G G G A G G G G G G G G G
21 chr21_51547903 0 51547903 C C C T C T C C C C C C C C C C C C C C
21 chr21_51548872 0 51548872 T T G T T T T T T T T T T T T T T T T T
21 chr21_51551054 0 51551054 C C T T T T C C C C C C C C C C C C C C
21 chr21_51564167 0 51564167 A A G G G G G G G G G G G G G G G G A A
21 chr21_51573440 0 51573440 G G G G G G G G G G G G G G C G G G G G
21 chr21_51578529 0 51578529 C C C C C C C C T T T T C C C C C C C C
21 chr21_51581529 0 51581529 T T G G G T T T T T T T T T T T T T T T
21 chr21_51585842 0 51585842 C C C C C C C C C C C C C C T T C C C C
21 chr21_51596914 0 51596914 T T T T T T T T C C C C T T T T T T T T
21 chr21_51615402 0 51615402 G G G G G G G G G G G G G G G G A A G G
21 chr21_51620120 0 51620120 T T T T T T T T C C C T T T T T T T T T
21 chr21_51622941 0 51622941 T T T T T T T T A T T T T T T T T T T T
21 chr21_51623953 0 51623953 G G G G A G G G G G G G G G G G G G G G
21 chr21_51625985 0 51625985 G G G G G G G G G G G G G T G G G G G G
21 chr21_51642824 0 51642824 C C C C C T C C C C C C C C C C C C C C
21 chr21_51644818 0 51644818 G G G G A G G G G G G G G G G G G G G G
21 chr21_51652676 0 51652676 G G G G G G G G G G G G G G A A G G G G
21 chr21_51654888 0 51654888 G G A A A A G G G G G G G G G G G G G G
21 chr21_51657210 0 51657210 C T T T T T C C T T T T T T T T T T T T
21 chr21_51658895 0 51658895 G G A A A A G G G G G G G G G G G G G G
21 chr21_51659349 0 51659349 C C C C C C C C T T T T C C C C C C C C
21 chr21_51659736 0 51659736 T T T T T T T T T T T T C T T T T T T T
21 chr21_51660892 0 51660892 T T T T T T T T T T A T T T T T T T T T
21 chr21_51665165 0 51665165 T T C T T T T T T T T T T T T T T T T T
21 chr21_51669587 0 51669587 C C C C C C C C T T T T C C C C C C C C
21 chr21_51669818 0 51669818 T T T T T T T T C C C C T T T T T T T T
21 chr21_51678986 0 51678986 C C T T T T C C T T T T T T T T T T C C
21 chr21_51684130 0 51684130 A A A A A A A A A A A T A A A A A A A A
21 chr21_51686640 0 51686640 G G G G G G G G A A A A G G G G G G G G
21 chr21_51688637 0 51688637 C C T T T T C C T T T T T T T T T T C C
21 chr21_51691233 0 51691233 G G A G A G G G G G G G G G G G G G G G
21 chr21_51702970 0 51702970 G G G G G G G G G G G G G G A G G G G G
21 chr21_51704534 0 51704534 G G G T G G G G G G G G G G G G G G G G
21 chr21_51706815 0 51706815 G G C C C C G G G G G G G G G G G G G G
21 chr21_51708455 0 51708455 T T T T T T T T T T T T T T T T C C T T
21 chr21_51717545 0 51717545 T T T T A T T T T T T T T T T T T T T T
21 chr21_51719869 0 51719869 A A A A A A A A A A A A A G A A A A A A
21 chr21_51723524 0 51723524 T T C C C C T T T T T T T T T T T T T T
21 chr21_51724821 0 51724821 C C A A A A A A A A A A A A A A A A A A
21 chr21_51739172 0 51739172 C C C C C C C C C C C C C C C C C T C C
21 chr21_51739886 0 51739886 A A A A A A A A A A A A A G A A A A A A
21 chr21_51742698 0 51742698 G G G G G G G G G G G G G G G T G G G G
21 chr21_51745893 0 51745893 T T T T T T T T T T T T T T T T C T T T
21 chr21_51753412 0 51753412 A T A A A A A A A A A A A A A A A A A A
21 chr21_51753485 0 51753485 C C C C A C C C C C C C C C C C C C C C
21 chr21_51754893 0 51754893 G G G G G G G G A G A G G G G G G G G G
21 chr21_51757784 0 51757784 G G G G G G G G G G G G G G A A G G G G
21 chr21_51763011 0 51763011 T T C C C C T T C C C T C C C C C C T T
21 chr21_51774898 0 51774898 T T C T T T T T T T T T T T T T T T T T
21 chr21_51781116 0 51781116 A A A A A A A A T T T T A A A A A A A A
21 chr21_51784333 0 51784333 C C A C C C C C C C C C C C C C C C C C
21 chr21_51790453 0 51790453 C C C T C C C C C C C C C C C C C C C C
21 chr21_51793377 0 51793377 T T T T T T T T T T T T T T C C T T T T
21 chr21_51800868 0 51800868 G G G G G G G G G G A G G G G G G G G G
21 chr21_51803773 0 51803773 A A A A A A A A A A A A A A A A G G A A
21 chr21_51805961 0 51805961 G G A G A A G G G G G G G G G G G G G G
21 chr21_51806560 0 51806560 T T C C C C T T T T T T T T C C T T T T
21 chr21_51811838 0 51811838 A A A A A A A A A A A A A A G G A A A A
21 chr21_51818254 0 51818254 A A A A A A A A A A A G A A A A A A A A
21 chr21_51821829 0 51821829 T T T T T T T T C C C C T T T T T T T T
21 chr21_51827987 0 51827987 G G G G G G G G C G G G G G G G G G G G
21 chr21_51828113 0 51828113 C C C C C C C C G G G G C C C C C C C C
21 chr21_51830158 0 51830158 A G A A A A A A A A A A A A A A A A A A
21 chr21_51848717 0 51848717 A A A A A A A A A A A A G G A A A A A A
21 chr21_51849756 0 51849756 G G G G G G G G T T G G G G G G G G G G
21 chr21_51854108 0 51854108 T T T T T T T T A T T T T T T T T T T T
21 chr21_51861344 0 51861344 A A A A A G A A A A A A A A A A A A A A
21 chr21_51866822 0 51866822 T T T T T T T T G G G T T T T T T T T T
21 chr21_51875080 0 51875080 G G T T T T T T T T T T T T T T T T G G
21 chr21_51876429 0 51876429 T T T T T T T T T T T T G T T T T T T T
21 chr21_51882467 0 51882467 T T T T T T T T T T T T A T T T T T T T
21 chr21_51882780 0 51882780 G G A A A A G G A A A A A A A A A A G G
21 chr21_51895719 0 51895719 T T T T T T T T T T T T G T T T T T T T
21 chr21_51895870 0 51895870 A A A A A A A A G G G G A A A A A A A A
21 chr21_51903598 0 51903598 G G A A A G G G G G G G G G G G G G G G
21 chr21_51906015 0 51906015 G G G G G G G G G G G G G G A A G G G G
21 chr21_51910634 0 51910634 A A A A A A A A A A A A A A C C A A A A
21 chr21_51910916 0 51910916 G G C G G G G G G G G G G G G G G G G G
21 chr21_51920686 0 51920686 G G G G G G G G G G G G G G A A G G G G
21 chr21_51923327 0 51923327 G G G G G G A G G G G G G G G G G G G G
21 chr21_51925527 0 51925527 G G G G G G G G T T T T G G G G G G G G
21 chr21_51933758 0 51933758 G G A G A A G G G G G G A A A A A A G G
21 chr21_51939053 0 51939053 A A A G A G A A A A A A G G G G G G A A
21 chr21_51945307 0 51945307 C C C C C C C C C C C C C T C C C C C C
21 chr21_51951531 0 51951531 G G G G G G G G G G G G G G A A G G G G
21 chr21_51954493 0 51954493 G G A A A A G G A A A A G G G G G G G G
21 chr21_51956942 0 51956942 T T T T T T T T A T T T T T T T T T T T
21 chr21_51960127 0 51960127 G G G G A G G G G G G G G G G G G G G G
21 chr21_51972272 0 51972272 A A G G G G A A A A A A A A A A A A A A
21 chr21_51972865 0 51972865 T T T T T T T T T T T T T T T T C T T T
21 chr21_51986609 0 51986609 C C C C C C C C C C C C C C C C C T C C
21 chr21_51986660 0 51986660 T T T T T T T T G T T T T T T T T T T T
21 chr21_51989044 0 51989044 A A A A A A A G A A A A A A A A A A A A
21 chr21_51990637 0 51990637 G G G G G G A G G G G G G G G G G G G G
21 chr21_51991667 0 51991667 T T T T T T T T C C C C T T T T T T T T
21 chr21_51993075 0 51993075 C C C C C C C T C C C C C C C C C C C C
21 chr21_51994985 0 51994985 G G G G G T G G G G G G G G G G G G G G
21 chr21_51997061 0 51997061 T T T T T T C T T T T T T T T T T T C C
21 chr21_52003428 0 52003428 A A A A A A A A G G G G A A A A A A A A
21 chr21_52010083 0 52010083 G G G G G G G G T T T T G G G G G G G G
21 chr21_52012213 0 52012213 G G A G G G G G G G G G G G G G G G G G
21 chr21_52013510 0 52013510 A A C C A C A A A A A A A A A A A A A A
21 chr21_52016224 0 52016224 G G G G G G G G G G G G G T G G G G G G
21 chr21_52021431 0 52021431 G G G G G G G G G G G G A A G G G G G G
21 chr21_52024542 0 52024542 T T T T T T T T C T T T T T T T T T T T
21 chr21_52031528 0 52031528 A A A A A A A A A A A A A G A A A A A A
21 chr21_52031733 0 52031733 G G G G G G A G G G G G G G A A G G G G
21 chr21_52033806 0 52033806 A A A A A A A A A A A A A A A A A T A A
21 chr21_52046783 0 52046783 A A A A A A A A G G G G A A A A A A A A
21 chr21_52051262 0 52051262 T T T T T T T T T T T T T T C C T T T T
21 chr21_52065008 0 52065008 C C C C C C C C T T T T C C C C C C C C
21 chr21_52067640 0 52067640 A A A A A G A A A A A A A A A A A A A A
21 chr21_52073450 0 52073450 C C C C C T C C C C C C C C C C C C C C
21 chr21_52079283 0 52079283 T T T T T T T T C C C C T T T T T T T T
21 chr21_52084995 0 52084995 T T T T T T T T G G G G T T T T T T T T
21 chr21_52088833 0 52088833 G G G G G G G G T T T T G G G G G G G G
21 chr21_52100385 0 52100385 C C C C C C C C C C C C C C A C C C C C
21 chr21_52103633 0 52103633 T T T T T T T T C C C C T T T T T T C C
21 chr21_52105280 0 52105280 G G G G G G G G G G G G G G A G G G G G
21 chr21_52108362 0 52108362 T T T T T T T T T T T T T T G G T T T T
21 chr21_52119478 0 52119478 G G G G G G G G A A A A G G G G G G G G
21 chr21_52125114 0 52125114 C C T T T T C C T T T T T T T T T T C C
21 chr21_52129226 0 52129226 T T T T T T T T T T T T T T T T G T T T
21 chr21_52139813 0 52139813 C C C C C C C C C C C C C C T T C C C C
21 chr21_52144684 0 52144684 C C C C C C C C C C C C T T T T T T C C
21 chr21_52146458 0 52146458 C T C C C C C T C C C C C C C C C C C C
21 chr21_52148558 0 52148558 T T T T T T T T T T T T T T T T C C T T
21 chr21_52149671 0 52149671 A G A A A A A A A A A A A A A A A A A A
21 chr21_52150343 0 52150343 G G G G G G G G G G G G A G G G G G G G
21 chr21_52150785 0 52150785 A A A C C C A A A A A A A A A A A A A A
21 chr21_52150919 0 52150919 G G G G G G A G G G G G G G G G G G G G
21 chr21_52152270 0 52152270 G G A G G G G G G G G G G G G G G G G G
21 chr21_52154133 0 52154133 T T C C C C T T C C C C C C C C C C T T
21 chr21_52156810 0 52156810 G G A G G G G G G G G G G G G G G G G G
21 chr21_52161823 0 52161823 C C C C C C C C T T T T C C C C C C C C
21 chr21_52164826 0 52164826 C C C C C C C C C C C C T T T T T T C C
21 chr21_52165611 0 52165611 G G G G G G G G C C C C G G G G G G G G
21 chr21_52169213 0 52169213 C C C C C C C C C C C C C C C C T T C C
21 chr21_52171188 0 52171188 T T T T G T T T T T T T T T T T T T T T
21 chr21_52171197 0 52171197 T T C C T T T T T T T T T T T T T T T T
21 chr21_52179806 0 52179806 T T T T T T T T C C C C T T T T T T T T
21 chr21_52183478 0 52183478 C T C C C C T T C C C C C C C C C C C C
21 chr21_52187613 0 52187613 C C C C C C C C C C C C C C C C A A C C
21 chr21_52194666 0 52194666 A A G G G G A A G G G G G G G G G G A A
21 chr21_52194953 0 52194953 C C C C C C C C C C C C T T C C C C C C
21 chr21_52196786 0 52196786 C C C C C C C G C C C C C C C C C C C C
21 chr21_52202530 0 52202530 T T T T T T T T A A A A T T T T T T T T
21 chr21_52214539 0 52214539 A A A G A A A A A A A A A A A A A A A A
21 chr21_52217147 0 52217147 A A A A A A A A C C C C A A A A A A A A
21 chr21_52223567 0 52223567 T T A T A A T T T T T T T T T T T T T T
21 chr21_52226385 0 52226385 A G G G G G G G G G G G G G G G G G G G
21 chr21_52226546 0 52226546 A A A A A A A A A C A A A A A A A A A A
21 chr21_52227759 0 52227759 A A A A A A A A A A A A A A G G A A A A
21 chr21_52231056 0 52231056 G G G G A G G G G G G G G G G G G G G G
21 chr21_52231141 0 52231141 C C C C C C C C T T T T C C C C C C C C
21 chr21_52234301 0 52234301 A A A A A A A G A A A A A A A A A A A A
21 chr21_52239081 0 52239081 C C C C C C C C T T C T C C C C C C C C
21 chr21_52241301 0 52241301 T T T T T T T T T T T T G T T T T T T T
21 chr21_52243146 0 52243146 G G A A A A A A A A A A A A A A A A G G
21 chr21_52256135 0 52256135 G G G G G G G G G G A G G G G G G G G G
21 chr21_52273760 0 52273760 A A A A A A A A T T T T A A A A A A A A
21 chr21_52278943 0 52278943 T T T T T T T T C C C C T T T T T T T T
21 chr21_52289809 0 52289809 C C C C C C C C C C C C C C C T C C C C
21 chr21_52297451 0 52297451 A A A A A A A A T T T T A A A A A A A A
21 chr21_52298315 0 52298315 T T T T T T T T C C C C T T T T T T T T
21 chr21_52298494 0 52298494 C C C C C C C C C C C C T T C C C C C C
21 chr21_52299537 0 52299537 T T T T T T T T G G G G T T T T T T T T
21 chr21_52305768 0 52305768 C C C C C C C C C C C C T T C C C C C C
21 chr21_52306466 0 52306466 C C C C C C C C C C C C C C C C T T C C
21 chr21_52308794 0 52308794 G G G G G G G G G G G G G G G G A A G G
21 chr21_52311796 0 52311796 G G G G G G G G A A A A G G G G G G G G
21 chr21_52314426 0 52314426 A A A A A A A A C C C C A A A A A A A A
21 chr21_52333112 0 52333112 A A A A A A A A A G A A A A A A A A A A
21 chr21_52333541 0 52333541 G G G G G G G G G G G G A A A A A A G G
21 chr21_52335108 0 52335108 A A A A A A A A A G G G A A A A A A A A
21 chr21_52337827 0 52337827 G G G G G G G G A A A A G G G G G G G G
21 chr21_52346067 0 52346067 T T T T T T T T T T T T T T C C T T T T
21 chr21_52352698 0 52352698 G G A G A G G G G G G G G G G G G G G G
21 chr21_52353008 0 52353008 C C C C C C C C C T T T C C C C C C C C
21 chr21_52355414 0 52355414 T T T T T T T T C T T T T T T T T T T T
21 chr21_52362528 0 52362528 G G G G G T G G G G G G G G G G G G G G
21 chr21_52363476 0 52363476 T T T T T T T T T T T T T T T T C T T T
21 chr21_52365960 0 52365960 T T C C T T T T T T T T T T T T T T T T
21 chr21_52367332 0 52367332 G G G G G G G G A G G G G G G G G G G G
21 chr21_52370224 0 52370224 C C A A A A C C C C C C C C C C C C C C
21 chr21_52380672 0 52380672 T T T T T T T T T T T T C T T T T T T T
21 chr21_52382801 0 52382801 G G G G G T G G G G G G G G G G G G G G
21 chr21_52385120 0 52385120 A G G G G G G G G G G G G G G G G G A A
21 chr21_52386856 0 52386856 G G T T T T G G G G G G G G G G G G G G
21 chr21_52391344 0 52391344 C C T T T T C C T T T T T T T T T T C C
21 chr21_52395095 0 52395095 A A A A A A A A A A G G A A A A A A A A
21 chr21_52402528 0 52402528 C C C C C C C C C C C C C C C C T T C C
21 chr21_52410063 0 52410063 G G G G G G G G T T T T G G G G G G G G
21 chr21_52412486 0 52412486 C C C C C C C C T T T T C C C C C C T T
21 chr21_52419735 0 52419735 C C C C C C C C T T T T C C C C C C C C
21 chr21_52419924 0 52419924 C C C C C C C C T T T T C C C C C C C C
21 chr21_52423288 0 52423288 T T T T T T T T C T T T T T T T T T T T
21 chr21_52433366 0 52433366 G G G G G G G G T T T T G G G G G G G G
21 chr21_52436918 0 52436918 C C C C C C C C C C C T C C C C C C C C
21 chr21_52439533 0 52439533 G G G G G G G G T T T T G G G G G G G G
21 chr21_52440058 0 52440058 C C C C C C C C T T T T C C C C C C C C
21 chr21_52440931 0 52440931 T T T T T T T T C C C C T T T T T T T T
21 chr21_52445516 0 52445516 G G G G G G G G G G G G G G G G A A G G
21 chr21_52448447 0 52448447 A A A A A A A A G G G G A A A A A A A A
21 chr21_52453327 0 52453327 A A A A A A A A A A A G A A A A A A A A
21 chr21_52454280 0 52454280 G G G G G G G G G G A G G G G G G G G G
21 chr21_52456862 0 52456862 A A A A A A A A G G G G A A A A A A A A
21 chr21_52458108 0 52458108 A A A A A A A A G G G G A A A A A A A A
21 chr21_52462254 0 52462254 A A A A A A A A G G G G A A A A A A A A
21 chr21_52466945 0 52466945 C C C C C C C C T T C C C C C C C C C C
21 chr21_52483550 0 52483550 A A A A A A A A A A A A A A G G A A A A
21 chr21_52485611 0 52485611 C C C C C C C C C C C C C C C C T T C C
21 chr21_52486816 0 52486816 T T T T T T T T C C C C T T T T T T T T
21 chr21_52487725 0 52487725 G G G G G G G G G G G G G G G G T T G G
21 chr21_52488288 0 52488288 C C C C C C C C A A A A C C C C C C C C
21 chr21_52491982 0 52491982 G G G G G G G G G G G G A G G G G G G G
21 chr21_52494764 0 52494764 G G A A A G G G G G G G G G G G G G G G
21 chr21_52495967 0 52495967 C C C C C C C C T T C T C C C C C C C C
21 chr21_52510059 0 52510059 G G G G G G G G A A A A G G G G G G G G
21 chr21_52510657 0 52510657 G G G G G G G G A G G G G G G G G G G G
21 chr21_52512189 0 52512189 A A A A A A A A T T T T A A A A A A A A
21 chr21_52512446 0 52512446 T T T T T T T T G G G G T T T T T T T T
21 chr21_52516161 0 52516161 A A A A A A A A A A A A A A G G A A A A
21 chr21_52534707 0 52534707 G G G G G G G G A A G G G G G G G G G G
21 chr21_52537289 0 52537289 A A A A A A A A A A A A A A A A A G A A
21 chr21_52539121 0 52539121 A A G G G G A A A A A A A A A A A A A A
21 chr21_52542830 0 52542830 A A A A A A A A A A A A A A A G A A A A
21 chr21_52547363 0 52547363 A A A A A A A A T T A T A A A A A A A A
21 chr21_52558607 0 52558607 C C C C C T C C C C C C C C C C C C C C
21 chr21_52571362 0 52571362 C T C C C C C C C C C C C C C C C C C C
21 chr21_52573681 0 52573681 C C C C C C C C A A A A C C C C C C C C
21 chr21_52574760 0 52574760 C C C C C T C C C C C C C C C C C C C C
21 chr21_52575853 0 52575853 C C C C C C C T C C C C C C C C C C C C
21 chr21_52576701 0 52576701 A G G G G G G G G G G G G G G G G G G G
21 chr21_52578690 0 52578690 C C C C C C C C C C C C C C C C T T C C
21 chr21_52580605 0 52580605 G G G G G G G G C C C C G G G G G G G G
21 chr21_52583373 0 52583373 T T T T T T T T T T T T T T T T A A T T
21 chr21_52584742 0 52584742 A A A A A A A A A A A A A A A A A G A A
21 chr21_52587263 0 52587263 G G A A A A A A A A A A A A A A A A A A
21 chr21_52587683 0 52587683 A A A A A A A A A A A A A G A A A A A A
21 chr21_52588435 0 52588435 A A A A A A A A A A A A A A A A G G A A
21 chr21_52592134 0 52592134 G G G G G G G G G G G G C G G G G G G G
21 chr21_52600797 0 52600797 C C T T C T C C C C C C C C C C C C C C
21 chr21_52601361 0 52601361 C C C C C C C T C C C C C C C C C C C C
21 chr21_52601650 0 52601650 A A G G G G A A G G G G G G G G G G A A
21 chr21_52609471 0 52609471 C C C C C C C T C C C C C C C C C C C C
21 chr21_52617219 0 52617219 G G G G G G G G G G A G G G G G G G G G
21 chr21_52621537 0 52621537 T T T T C T T T C C C C T T T T T T T T
21 chr21_52621959 0 52621959 T T T T T T T T T T T T A A T T T T T T
21 chr21_52622558 0 52622558 G G G G G G G G A A A A G G G G G G G G
21 chr21_52627558 0 52627558 G G G G G G G G G G G G T T T T G G G G
21 chr21_52628370 0 52628370 C C C C C C C C A A A A C C C C C C C C
21 chr21_52631471 0 52631471 G G A A A A A G A A A A A A A A A A G G
21 chr21_52636968 0 52636968 A A G G G G A A G G G G G G G G G G A A
21 chr21_52637075 0 52637075 G G A A A A G G A A A A A A A A A A G G
21 chr21_52637462 0 52637462 C C C C C C C C A C C C C C C C C C C C
21 chr21_52639064 0 52639064 G G T T G T G G G G G G G G G G G G G G
21 chr21_52639347 0 52639347 A A A A A A A A A A A A A A G G A A A A
21 chr21_52641013 0 52641013 T T T T T T T T C T T T T T T T T T T T
21 chr21_52648670 0 52648670 A C A A A A A A A A A A A A A A A A C C
21 chr21_52655056 0 52655056 A A A A A A A G A A A A A A A A A A A A
21 chr21_52658900 0 52658900 A A A A A A A A A A A A A A G G A A A A
21 chr21_52659611 0 52659611 T T T T T T T T T T T T T T A T T T T T
21 chr21_52659634 0 52659634 C C T T C C C C C C C C C C C C C C C C
21 chr21_52661560 0 52661560 C C C C C C C C C C C C C C C T C C T T
21 chr21_52671469 0 52671469 G G G G G G G G A A A A G G G G G G G G
21 chr21_52674541 0 52674541 G G G G G G G G G G G G G G G G G T G G
21 chr21_52677270 0 52677270 C T T T T T T T T T T T T T T T T T T T
21 chr21_52678269 0 52678269 T T G G G G T T G G G G G G G G G G T T
21 chr21_52681136 0 52681136 C C C C C C C C C C C C A C C C C C C C
21 chr21_52683711 0 52683711 C C C C C C C C T T T T C C C C C C C C
21 chr21_52683877 0 52683877 C C C C C C C C A A A A C C C C C C C C
21 chr21_52687028 0 52687028 G G G G G G G G G G G G G G A G G G G G
21 chr21_52691461 0 52691461 T T T T T T T T T T T T T T T T G G T T
21 chr21_52698016 0 52698016 C C C C C C C C C C C C C T C C C C C C
21 chr21_52698998 0 52698998 A A C C A A A A A A A A A A A A A A A A
21 chr21_52699202 0 52699202 G G G G G G G G G G G G A G G G G G G G
21 chr21_52701285 0 52701285 T T T T T T T T G G G G T T T T T T T T
21 chr21_52703227 0 52703227 A A A A A A A A A G A G A A A A A A A A
21 chr21_52704717 0 52704717 C C C C C C C C C C C C C T C C C C C C
21 chr21_52704795 0 52704795 C C T T T T C C C C C C T T T T T T C C
21 chr21_52713554 0 52713554 G G G G G G G G G G G G G T G G G G G G
21 chr21_52714049 0 52714049 T T T T C T T T T T T T T T T T T T T T
21 chr21_52714224 0 52714224 G G C C C C C C C C C C C C C C C C C C
21 chr21_52718577 0 52718577 A A A A A A A A G G G G A A A A A A A A
21 chr21_52721074 0 52721074 C C C C C C T T C C C C C C C C C C C C
21 chr21_52721794 0 52721794 C C C C C C C C A A A A C C C C C C C C
21 chr21_52725428 0 52725428 T T T T T T T T C C C C T T T T T T T T
21 chr21_52725535 0 52725535 C C C C C C C C C C A C C C C C C C C C
21 chr21_52728846 0 52728846 G G A A A A G G A A A A A A A A A A G G
21 chr21_52729925 0 52729925 C T C C C C C C T T T T C C C C C C T T
21 chr21_52730151 0 52730151 C C C C C C C C C T C C C C C C C C T T
21 chr21_52730515 0 52730515 A C C C C C C C C C C C C C C C C C C C
21 chr21_52733774 0 52733774 T T T T T T T T T T T T T T T T C C T T
21 chr21_52734117 0 52734117 G G A A A A G G G G G G G G G G G G G G
21 chr21_52736459 0 52736459 C C C C C C C C C G C C C C C C C C C C
21 chr21_52745040 0 52745040 C C C C C C C C C C A C C C C C C C C C
21 chr21_52757958 0 52757958 A A A A A A A A A A A A G G G G A A A A
21 chr21_52761533 0 52761533 A A A A A A A A T T T T A A A A A A A A
21 chr21_52762119 0 52762119 C C C C C C C C C C C C T T T T C C C C
21 chr21_52762476 0 52762476 G G T T T T G G T T T T T T T T T T G G
21 chr21_52764938 0 52764938 G G G G G G G G G G G G G G G G A A G G
21 chr21_52765401 0 52765401 A A A A A A A A A A A A A G A A A A A A
21 chr21_52783010 0 52783010 C C C C C C C C C C C C C C T T C C C C
21 chr21_52790338 0 52790338 A A A T A A A A A A A A A A A A A A A A
21 chr21_52790402 0 52790402 A A A A A A A A A A A A A T A A T T A A
21 chr21_52793471 0 52793471 C C C C C C C C T T T T C C C C C C C C
21 chr21_52799132 0 52799132 T T T T T T T T A A A A T T T T T T T T
21 chr21_52799401 0 52799401 C C C C C C C C T T T T C C C C C C C C
21 chr21_52802418 0 52802418 C C C C C C C C C G C C C C C C C C C C
21 chr21_52804713 0 52804713 C C C C C C C C T T T T C C C C C C C C
21 chr21_52809639 0 52809639 G G G G G G C G G G G G G G G G G G G G
21 chr21_52813733 0 52813733 A A A A A A A A A G A A A A A A A A A A
21 chr21_52822090 0 52822090 T T T T T T T T A T T T T T T T T T T T
21 chr21_52826872 0 52826872 G G G G G G C G G G G G G G G G G G G G
21 chr21_52830369 0 52830369 C C C C C C C C C G G G C C C C C C C C
21 chr21_52835913 0 52835913 C C T T T T C C C T C C C C C C C C C C
21 chr21_52835983 0 52835983 C C C C C C C C A C A A C C C C C C C C
21 chr21_52838051 0 52838051 C C T T T T C C C C C C C C C C C C C C
21 chr21_52838336 0 52838336 G G A A A G G G G G G G G G G G G G G G
21 chr21_52839805 0 52839805 G G G G G G G G A A A A G G G G G G G G
21 chr21_52848664 0 52848664 T T T T T T T T T T T T C C C C C C T T
21 chr21_52849729 0 52849729 A A A A A A A A T T T T A A A A A A A A
21 chr21_52853499 0 52853499 G G G G G G A A G G G G G G G G G G G G
21 chr21_52855172 0 52855172 G G G G A G G G G G G G G G G G G G G G
21 chr21_52857446 0 52857446 C C C C C C C C C T C C C C C C C C C C
21 chr21_52858942 0 52858942 A A A A G G A A A A A A A A A A A A A A
21 chr21_52861895 0 52861895 A A A A A A A A A A A G A A A A A A A A
21 chr21_52865931 0 52865931 A A A A A A A A A A A A A A G G A A A A
21 chr21_52874432 0 52874432 C C C C C C C C C C C C C C T T C C C C
21 chr21_52881483 0 52881483 A G G G A G G G A A A A A A A A A A G G
21 chr21_52891621 0 52891621 A G G G G G A G G G G G G G G G G G A A
21 chr21_52894411 0 52894411 G G G G G G G G A A A A G G G G G G G G
21 chr21_52898625 0 52898625 C C C C C C C C C C A C C C C C C C C C
21 chr21_52917155 0 52917155 A A A A A A A A A A A C A A A A A A A A
21 chr21_52917502 0 52917502 C C C C C C C C C T C C C C C C C C C C
21 chr21_52921770 0 52921770 C C C C C C C C T T T T C C C C C C C C
21 chr21_52923420 0 52923420 A A A A A A A A A A A C A A A A A A A A
21 chr21_52925025 0 52925025 T T C T T T T T T T T T T T T T T T T T
21 chr21_52926701 0 52926701 G G G G A G G G G G G G G G G G G G G G
21 chr21_52928179 0 52928179 G G G G G G G G A A A A G G G G G G G G
21 chr21_52930320 0 52930320 G G G G G G G G G G G G G G G G A A G G
21 chr21_52933530 0 52933530 C C C C C C C C C C C C C C C C C T C C
21 chr21_52933636 0 52933636 G G G G G G G G G G G G G G G G G T G G
21 chr21_52933740 0 52933740 C C C C C T C C C C C C C C C C C C C C
21 chr21_52936573 0 52936573 G G G G G G G G G G G G G G G G C G G G
21 chr21_52943549 0 52943549 G G G G G G G G G G G G A A G G G G G G
21 chr21_52947599 0 52947599 G G T T G G G G G G G G G G G G G G G G
21 chr21_52955276 0 52955276 G G G G G G G G G G G G G G G G A G G G
21 chr21_52956341 0 52956341 C C C C A C C C C C C C C C C C C C C C
21 chr21_52958741 0 52958741 G G G G G G G G A A A A G G G G G G G G
21 chr21_52975187 0 52975187 A A A A A A A A A T T T A A A A A A A A
21 chr21_52989294 0 52989294 C C C C C C C C C C C C C C C C C T C C
21 chr21_52991429 0 52991429 C C C C C C C C G G G G C C C C C C C C
21 chr21_53000395 0 53000395 T T T T T T T T T T T T T T T T G T T T
21 chr21_53001796 0 53001796 A A A C A A A A A A A A A A A A A A A A
21 chr21_53001806 0 53001806 T T C T C C T T T T T T T T T T T T T T
21 chr21_53001812 0 53001812 A A A A A A A A C C C C A A A A A A A A
21 chr21_53003562 0 53003562 G G G G G G G G G G A G G G G G G G G G
21 chr21_53003879 0 53003879 A A A A A A A A G G G G A A A A A A A A
21 chr21_53005000 0 53005000 A A A A A A A A A A A A A A A A G G A A
21 chr21_53005369 0 53005369 G G G G G G G G A A A A G G G G G G G G
21 chr21_53010872 0 53010872 C C C C C C C C T T T T C C C C C C C C
21 chr21_53014350 0 53014350 G G A A G G G G G G G G G G G G G G G G
21 chr21_53016891 0 53016891 A A A A A A A A A A A A A A A T A A A A
21 chr21_53017822 0 53017822 A A A A A A A A C C C C A A A A A A A A
21 chr21_53021656 0 53021656 C C C C C C C C T T T T C C C C C C C C
21 chr21_53025748 0 53025748 G G G G G G A G G G G G G G G G G G G G
21 chr21_53025825 0 53025825 A A A G A A A A A A A A A A A A A A A A
21 chr21_53031792 0 53031792 A G A A A A A A A A A A A A A A A A A A
21 chr21_53035693 0 53035693 G G G G G G G G A A A A G G G G G G G G
21 chr21_53036214 0 53036214 A A A A A A A A C C C C A A A A A A A A
21 chr21_53039499 0 53039499 C C C C C C C C T T T T C C C C C C C C
21 chr21_53040498 0 53040498 A G A A A A A A A A A A A A A A A A A A
21 chr21_53047879 0 53047879 T T C T C T T T T T T T T T T T T T T T
21 chr21_53049169 0 53049169 C C C C C T C C C C C C C C C C C C C C
21 chr21_53054404 0 53054404 A A A A A A A A G G G G A A A A A A A A
21 chr21_53056147 0 53056147 A A A A A A A A C C C C A A A A A A A A
21 chr21_53059769 0 53059769 A A A A A A A A A A A A A A T T A A A A
21 chr21_53061739 0 53061739 C C C C C C C C C C C C C C C C C T C C
21 chr21_53063432 0 53063432 G G G G G G G G G G G G C G G G G G G G
21 chr21_53070918 0 53070918 G G G G A G G G G G G G G G G G G G G G
21 chr21_53076308 0 53076308 T T T T G T T T T T T T T T T T T T T T
21 chr21_53076572 0 53076572 C C C C C C C C C C C C C T C C C C C C
21 chr21_53078928 0 53078928 A A A A A A A A A A A A G G A A A A A A
21 chr21_53079037 0 53079037 A A A A A A A G A A A A A A A A A A A A
21 chr21_53082291 0 53082291 A A A A A A A A A A A G A A A A A A A A
21 chr21_53084143 0 53084143 G G A A A A G G A A A A A A A A A A G G
21 chr21_53084487 0 53084487 T T T T T T T T G G G G T T T T T T T T
21 chr21_53088854 0 53088854 C C C C C C C C C C C C G G C C C C C C
21 chr21_53089209 0 53089209 C C C C C C C C C C C C C T C C C C C C
21 chr21_53091855 0 53091855 T T T T T T T T T T T T C T T T T T T T
21 chr21_53096675 0 53096675 A A A A A A A A G G G G A A A A A A A A
21 chr21_53099705 0 53099705 C C C G C C C C C C C C C C C C C C C C
21 chr21_53100390 0 53100390 A A A A A G A A A A A A A A A A A A A A
21 chr21_53102527 0 53102527 C C C C C C C C C T C C C C C C C C C C
21 chr21_53105139 0 53105139 A A A A A A A A A A A A A G A A A A A A
21 chr21_53107470 0 53107470 C C C C C C C C C C C C T T C C C C C C
21 chr21_53124382 0 53124382 G G G G G G G G G G G G G G G G A A G G
21 chr21_53130332 0 53130332 G G G G G G A A G G G G G G G G G G G G
21 chr21_53139147 0 53139147 T T C T T T T T T T T T T T T T T T T T
21 chr21_53143125 0 53143125 C C C C C C C C C C C C C C C C T T C C
21 chr21_53143169 0 53143169 G G G G G G G G G G A G G G G G G G G G
21 chr21_53143183 0 53143183 A A A A A A A A A A A A A A C C A A A A
21 chr21_53145713 0 53145713 A A A T T T A A A A A A A A A A A A A A
21 chr21_53145850 0 53145850 G G C G G G G G G G G G G G G G G G G G
21 chr21_53146365 0 53146365 C C C C C C T T C C C C C C C C C C C C
21 chr21_53155069 0 53155069 A A A A A A A A G G G G A A A A A A A A
21 chr21_53160247 0 53160247 A G G G G G G G G G G G G G G G G G G G
21 chr21_53177839 0 53177839 A A A A A A A A A C A A A A A A A A A A
21 chr21_53180226 0 53180226 A A A A A A A A A A A A A A G G A A A A
21 chr21_53189801 0 53189801 A A A A A A A A A A A A A A A A A T A A
21 chr21_53193173 0 53193173 T T T T T T T T C T T T T T T T T T T T
21 chr21_53194737 0 53194737 T T T T T T T T C C C C T T T T T T T T
21 chr21_53205001 0 53205001 G G G G G G G G G G G G A G G G G G G G
21 chr21_53212564 0 53212564 G G G G G G G G T T T T G G G G G G G G
21 chr21_53219773 0 53219773 C C C C C C C C T T T T C C C C C C C C
21 chr21_53227165 0 53227165 C C C C C C C C C C C C T T C C C C C C
21 chr21_53234183 0 53234183 A A A A A A A A A A A A A G A A A A A A
21 chr21_53235050 0 53235050 C C C C C C C C C G C C C C C C C C C C
21 chr21_53239015 0 53239015 C C C C C T C C C C C C C C C C C C C C
21 chr21_53240348 0 53240348 T T T T T T T T C C C C T T T T T T T T
21 chr21_53241904 0 53241904 C C C C C C C C C C C C C T C C C C C C
21 chr21_53252484 0 53252484 T T A A A T T T T T T T T T T T T T T T
21 chr21_53253659 0 53253659 C T C C C C C C C C C C C C C C C C C C
21 chr21_53258480 0 53258480 G G G G G G G G G G G G G G G G G T G G
21 chr21_53261922 0 53261922 G G G G G G A G G G G G G G G G G G G G
21 chr21_53264266 0 53264266 C C C C T T C C C C C C C C C C C C C C
21 chr21_53264532 0 53264532 A A A A A A A A A A A A A A A A A G A A
21 chr21_53266665 0 53266665 T T T T T T T T T T T T C C C C T T T T
21 chr21_53269753 0 53269753 T T T T T T T T T T T T T T T T A T T T
21 chr21_53271128 0 53271128 T T C C C T T T T T T T T T T T T T T T
21 chr21_53275682 0 53275682 G G G G G G G G A A A A G G G G G G G G
21 chr21_53288076 0 53288076 C C A A A C C C C C C C C C C C C C C C
21 chr21_53288161 0 53288161 C C C C C C G G C C C C C C C C C C C C
21 chr21_53294104 0 53294104 G G G G G G G G G G G G G G C G G G G G
21 chr21_53298017 0 53298017 C C C C C C C C T T T T C C C C C C C C
21 chr21_53298269 0 53298269 T T T T T T T T T T T T T T C T T T T T
21 chr21_53301574 0 53301574 C C C C C C C C T T T T C C C C C C C C
21 chr21_53304746 0 53304746 T T C C C T T T T T T T T T T T T T T T
21 chr21_53311329 0 53311329 C C C C C C C C C C C C C C A A C C C C
21 chr21_53312257 0 53312257 T T C C T T T T T T T T T T T T T T T T
21 chr21_53315007 0 53315007 A A A A A A A A A A A A A C A A A A A A
21 chr21_53319819 0 53319819 C C C C C C A A C C C C C C C C C C C C
21 chr21_53320987 0 53320987 T T T T T T T T C C T T T T T T T T T T
21 chr21_53329345 0 53329345 A A A A A A A C A A A A A A A A A A A A
21 chr21_53333775 0 53333775 T T T T T T T T G T T T T T T T T T T T
21 chr21_53337890 0 53337890 G G G G G G G G G G G G G G A G G G G G
21 chr21_53338308 0 53338308 T T C C T T T T T T T T T T T T T T T T
21 chr21_53338385 0 53338385 T T T T T T T T T T C C T T T T T T T T
21 chr21_53339056 0 53339056 A A A A A A A A A C A A A A A A A A A A
21 chr21_53341597 0 53341597 G G G G G G G G G G G G G G G G A A G G
21 chr21_53342998 0 53342998 T T T T T T T T T T A T T T T T T T T T
21 chr21_53348428 0 53348428 A A A A A A A A A A A A A A A A G G A A
21 chr21_53348697 0 53348697 C C C C C C C C A A A A C C C C C C C C
21 chr21_53348709 0 53348709 T T C C T T T T T T T T T T T T T T T T
21 chr21_53349718 0 53349718 G G A A A G G G G G G G G G G G G G G G
21 chr21_53353137 0 53353137 A G G G G G G G G G G G G G G G G G G G
21 chr21_53353681 0 53353681 A A A A A A A A A G A A A A A A A A A A
21 chr21_53355422 0 53355422 C C C C C C C C A A A A C C C C C C C C
21 chr21_53357866 0 53357866 A A A A A A A A C C C C A A A A A A A A
21 chr21_53360562 0 53360562 T T T T T T T T C C C C T T T T T T T T
21 chr21_53363884 0 53363884 G G G G G G G G A G G G G G G G G G G G
21 chr21_53365288 0 53365288 A A A A A A A A G G G G A A A A A A A A
21 chr21_53367948 0 53367948 C C C C C T C C C C C C C C C C C C C C
21 chr21_53374529 0 53374529 C C C T C C C C C C C C C C C C C C C C
21 chr21_53384945 0 53384945 A A A A A A A A A A A G A A A A A A A A
21 chr21_53388817 0 53388817 C C C C C C C C T T T T C C C C C C T T
21 chr21_53397002 0 53397002 C C C T T T C C C C C C C C C C C C C C
21 chr21_53398730 0 53398730 G G G G G G G G A A A A G G G G G G G G
21 chr21_53399558 0 53399558 G G G G G G G G T T T T G G G G G G G G
21 chr21_53402633 0 53402633 A A A A A A A A C C C C A A A A A A A A
21 chr21_53405479 0 53405479 C C C C C T C C C C C C C C C C C C C C
21 chr21_53405781 0 53405781 A A A A A A A A G G G G A A A A A A A A
21 chr21_53406782 0 53406782 T T T T T T T T C C C C T T T T T T T T
21 chr21_53408309 0 53408309 G G G G G G G G A G G G G G G G G G G G
21 chr21_53419651 0 53419651 G G G G G G A A G G G G G G G G G G G G
21 chr21_53429619 0 53429619 A A A A A A A A A A A A A T A A A A A A
21 chr21_53434054 0 53434054 T T T T T T T T A A A A T T T T T T T T
21 chr21_53442894 0 53442894 G G G G G G G G G G G G A G G G G G G G
21 chr21_53445158 0 53445158 A A A A A A A A A A A A A A G G A A A A
21 chr21_53445724 0 53445724 C C C C C C C C A C A A C C C C C C C C
21 chr21_53446273 0 53446273 G G G G G G G G A G A G G G G G G G G G
21 chr21_53448524 0 53448524 C C C C C C C C C C C C C C C C T T C C
21 chr21_53449629 0 53449629 G G G G G G G G G G G G A G G G G G G G
21 chr21_53451718 0 53451718 T T T T T T C T T T T T T T T T T T T T
21 chr21_53454860 0 53454860 C C C C C C C C C C C C C C C T C C C C
21 chr21_53456042 0 53456042 A A A A A C A A C C C C A A A C A A A A
21 chr21_53458995 0 53458995 G G G G G G G G C G G G G G G G G G G G
21 chr21_53460968 0 53460968 G G G G G G G G A G A G G G G G G G G G
21 chr21_53463429 0 53463429 A A A A A A A A A G A A A A A A A A A A
21 chr21_53471359 0 53471359 A A A A A A A A A A A A G G G G G G A A
21 chr21_53491485 0 53491485 A A G G G G G G G G G G G G G G G G A A
21 chr21_53492304 0 53492304 T T T T T T T T T T T T C C T T T T T T
21 chr21_53492712 0 53492712 A A A A A A C C A A A A A A A A A A A A
21 chr21_53493336 0 53493336 C C C C C C C C C C C C C T C C C C C C
21 chr21_53493491 0 53493491 A A C C C C C C C C C C C C C C C C A A
21 chr21_53499229 0 53499229 T T T T T T T T T T T T T T T T C C T T
21 chr21_53500856 0 53500856 A A A A A A A A A A A A A A A T A A A A
21 chr21_53503080 0 53503080 A A A A A A A A C C C C A A A A A A A A
21 chr21_53515196 0 53515196 G G G G G G G G A A A A G G G G G G G G
21 chr21_53525526 0 53525526 A A A A A T A A A A A A A A A A A A A A
21 chr21_53526182 0 53526182 G G C C C C G G C C C C C C C C C C G G
21 chr21_53527628 0 53527628 G G G G G G G G G G G G A A G G G G G G
21 chr21_53533571 0 53533571 T T T T T T T T T T C T T T T T T T T T
21 chr21_53538080 0 53538080 G G G G G G G G A A G G G G G G G G G G
21 chr21_53544612 0 53544612 C C C C C T C C C C C C C C C C C C C C
21 chr21_53545649 0 53545649 A A A A A A A A A A A G A A A A A A A A
21 chr21_53553567 0 53553567 C C C C C T C C C C C C C C C C C C C C
21 chr21_53556586 0 53556586 C C C C C C C C G G G G C C C C C C C C
21 chr21_53557438 0 53557438 G G G G G G G G A A A A G G G G G G G G
21 chr21_53557521 0 53557521 C C C C C C C C C C C G C C C C C C C C
21 chr21_53578976 0 53578976 A A A A A A A A A A A A A C A A A A A A
21 chr21_53579410 0 53579410 A A A A A A A A A A A A A A G G A A A A
21 chr21_53583804 0 53583804 T T T T T T T T T T G T T T T T T T T T
21 chr21_53584998 0 53584998 T T T T T T T T T T T T C T T T T T T T
21 chr21_53590746 0 53590746 A A A A A A A A A A A G A A A A A A A A
21 chr21_53591681 0 53591681 G G G G G G G G G G G G G G G G A A G G
21 chr21_53594079 0 53594079 G G G G C G G G G G G G G G G G G G G G
21 chr21_53594515 0 53594515 C C C T C C C C C C C C C C C C C C C C
21 chr21_53599867 0 53599867 G G G G G G T T G G G G G G G G G G G G
21 chr21_53602599 0 53602599 A A A A A A A A A A A A A A G G A A A A
21 chr21_53603826 0 53603826 T T T T T T T T C C C T T T T T T T T T
21 chr21_53608057 0 53608057 G G A A A A G G G G G G A G G G A A G G
21 chr21_53609930 0 53609930 G G G G G G G G G G A G G G G G G G G G
21 chr21_53617437 0 53617437 C C C C C C C C T T T T C C C C C C C C
21 chr21_53620297 0 53620297 T T T T T T G G T T T T T T T T T T G G
21 chr21_53624704 0 53624704 G G G G G G G G A G A G G G G G G G G G
21 chr21_53632795 0 53632795 C C C T C C C C C C C C C C C C C C C C
21 chr21_53637239 0 53637239 T T T T T T T T T T T T T T C C T T T T
21 chr21_53638914 0 53638914 G G G G G G G G T T G G G G G G G G G G
21 chr21_53655028 0 53655028 C C G G G G C G G G G G G G G G G G C C
21 chr21_53658307 0 53658307 A A A A A A A A A A A A A C A A A A A A
21 chr21_53658876 0 53658876 G G A A A A G G A A A A A A A A A A A A
21 chr21_53658916 0 53658916 G G G G G G G G T T T T G G G G G G G G
21 chr21_53667471 0 53667471 G G G G G G G G A G G G G G G G G G G G
21 chr21_53676162 0 53676162 G G A A A G G G G G G G G G G G G G G G
21 chr21_53677185 0 53677185 C C C C C C C C G G G G C C C C C C C C
21 chr21_53682338 0 53682338 A A A A A A A A A A A C A A A A A A A A
21 chr21_53683072 0 53683072 T T T T T T T T T T A T T T T T T T T T
21 chr21_53684620 0 53684620 T T T T T T T T C C C C T T T T T T T T
21 chr21_53684713 0 53684713 C C C C C C C C C C C C C C C C C T C C
21 chr21_53687725 0 53687725 T T T T T T T T C C C C T T T T T T T T
21 chr21_53689081 0 53689081 T T C C C C T T T T T T T T T T T T T T
21 chr21_53691827 0 53691827 G G A G A G G G G G G G G G G G G G G G
21 chr21_53692178 0 53692178 T T T T C T T T T T T T T T T T T T T T
21 chr21_53696841 0 53696841 G G G G C G G G G G G G G G G G G G G G
21 chr21_53705465 0 53705465 C C C C C C C C A A A A C C C C C C C C
21 chr21_53707335 0 53707335 C C C C C C C C C C C C A C C C C C C C
21 chr21_53709101 0 53709101 G G G G G G G G G G G G A G G G G G G G
21 chr21_53710178 0 53710178 T T C C C C T T T T T T C C C C C C T T
21 chr21_53712140 0 53712140 A A A A A A A A G G A A A A A A A A A A
21 chr21_53733363 0 53733363 C C T T T T C C T T T T T T T T T T C C
21 chr21_53740142 0 53740142 T T T T T T T T C C C C T T T T T T T T
21 chr21_53752479 0 53752479 C C C C C C C C C C C C C C C T C C C C
21 chr21_53752523 0 53752523 G G G G G G G G G G G G C G G G G G G G
21 chr21_53758881 0 53758881 G G A A G G G G G G G G G G G G G G G G
21 chr21_53762037 0 53762037 A A A A A A A A G G G G A A A A A A A A
21 chr21_53764934 0 53764934 G G A A A G G G G G G G G G G G G G G G
21 chr21_53766061 0 53766061 C C C C C C C C T T T T C C C C C C C C
21 chr21_53770494 0 53770494 A A A A A G A A A A A A A A A A A A A A
21 chr21_53775155 0 53775155 C C C C C C C C C C C C C C C G C C C C
21 chr21_53775186 0 53775186 C C C C C C C T C C C C C C C C C C C C
21 chr21_53775237 0 53775237 A A A A A A A A C C C C A A A A A A A A
21 chr21_53777367 0 53777367 C C C C C T C C C C C C C C C C C C C C
21 chr21_53779433 0 53779433 C C C C C C C C C C C C C C C C T T C C
21 chr21_53780858 0 53780858 A A A A A A A A A A A A A G A A A A A A
21 chr21_53783938 0 53783938 T T T T T T T T C T T T T T T T T T T T
21 chr21_53786953 0 53786953 T T C C C C C C C C C C C C C C C C T T
21 chr21_53789388 0 53789388 C C A A A A A A A A A A A A A A A A C C
21 chr21_53791486 0 53791486 G G T T T T G G T T T T T T T T T T G G
21 chr21_53793678 0 53793678 C C C C C C C C T T T T C C C C C C C C
21 chr21_53797376 0 53797376 T T T T C T T T T T T T T T T T T T T T
21 chr21_53797802 0 53797802 C C C C C C C C C C C C C C C T C C C C
21 chr21_53798587 0 53798587 C C C C C C C C C C C C C C C T C C C C
21 chr21_53798956 0 53798956 C C C C C C C C C C C C C C T T C C C C
21 chr21_53803228 0 53803228 C T C C C C C C C C C C C C C C C C C C
21 chr21_53803543 0 53803543 A A A A A A A A A C A A A A A A A A A A
21 chr21_53805566 0 53805566 C C C C A C C C C C C C C C C C C C C C
21 chr21_53810410 0 53810410 G G G G G G G G G G G G C G G G G G G G
21 chr21_53811749 0 53811749 C C C C C C T T C C C C C C C C C C C C
21 chr21_53813668 0 53813668 G G A G A A G G G G G G G G G G G G G G
21 chr21_53822474 0 53822474 T T T T T T T T C C C C T T T T T T T T
21 chr21_53828736 0 53828736 G G G G G G G G G G G G A G G G G G G G
21 chr21_53838161 0 53838161 G G G G G G G G G G G G G G A G G G G G
21 chr21_53839882 0 53839882 G G G G G G G G A A A A G G G G G G G G
21 chr21_53842260 0 53842260 T T T T T T T T G G T T T T T T T T T T
21 chr21_53844311 0 53844311 C C C C C C C C T T T T C C C C C C C C
21 chr21_53849171 0 53849171 T T T T T T T T C C C C C C C C C C T T
21 chr21_53849739 0 53849739 C C C C C C C C C C C T C C C C C C C C
21 chr21_53850076 0 53850076 T T T T T T T T T T T T T T C T T T T T
21 chr21_53850184 0 53850184 G G G G G G G G T T T T G G G G G G G G
21 chr21_53850279 0 53850279 A A A A A G A A A A A A A A A A A A A A
21 chr21_53850516 0 53850516 C C C C C C C C C C C C C C C C T T C C
21 chr21_53863159 0 53863159 A A A A A A A A A A A A A A A A A G A A
21 chr21_53863607 0 53863607 T T C T C T T T T T T T T T T T T T T T
21 chr21_53869444 0 53869444 C C C C C C C C C C C C C C A C C C C C
21 chr21_53872907 0 53872907 C C C C C C C C C C C C C C C C G G C C
21 chr21_53876440 0 53876440 C C G G C G C C C C C C C C C C C C C C
21 chr21_53877250 0 53877250 G G A A A G G G G G G G G G G G G G G G
21 chr21_53881419 0 53881419 A A A A A A A A A A A G A A A A A A A A
21 chr21_53881678 0 53881678 C C C C C C C C C C C C C C C C T T C C
21 chr21_53884173 0 53884173 G G G G G G G G G G G G A A G G A A G G
21 chr21_53902635 0 53902635 A A A A A A A A A A A A A A A A G G A A
21 chr21_53903642 0 53903642 G G G G G G G G G G G G G G T T G G G G
21 chr21_53904852 0 53904852 C C C T T T T T T T T T T T T T T T C C
21 chr21_53906510 0 53906510 T T T T T T T T T T T T T T T T G G T T
21 chr21_53909555 0 53909555 C C C C C C C C C C C C C C G G C C C C
21 chr21_53926007 0 53926007 T T T T T T T T T T T T T T T T A A T T
21 chr21_53927316 0 53927316 T T T T T T T T T T T T C C T T T T T T
21 chr21_53927734 0 53927734 A A A G G G A A G G G G A A G G G G A A
21 chr21_53931567 0 53931567 A A T T T T A A T T T T T T T T T T A A
21 chr21_53937835 0 53937835 A A A A A A A A G G G G A A A A A A A A
21 chr21_53944753 0 53944753 C C A A A C C C C C C C C C C C C C C C
21 chr21_53945559 0 53945559 C C C C C C C C T T T T C C C C C C C C
21 chr21_53946228 0 53946228 C C T T T T T T T T T T T T T T T T T T
21 chr21_53952904 0 53952904 C C C C C T C C C C C C C C C C C C C C
21 chr21_53955362 0 53955362 G G G G G G G G G G G G A A G G G G G G
21 chr21_53955850 0 53955850 C C C C C C C C C C C C C C C T C C C C
21 chr21_53958605 0 53958605 G G G G G G G G C C C C G G G G G G G G
21 chr21_53963608 0 53963608 A A A A A G A A A A A A A A A A A A A A
21 chr21_53963757 0 53963757 T T T T T T T T C C C C T T T T T T T T
21 chr21_53965372 0 53965372 A A A A A A A A A A A A A A C C A A A A
21 chr21_53971731 0 53971731 G G G G G G G G G T G G G G G G G G G G
21 chr21_53973514 0 53973514 C C C C C C C C C C C C T T C C C C C C
21 chr21_53982566 0 53982566 G G G G G G G G T T T T G G G G G G G G
21 chr21_53984409 0 53984409 G G A A A A G G G G G G G G G G G G G G
21 chr21_53984462 0 53984462 G G G G G G G G G G A G A A G G G G G G
21 chr21_53987543 0 53987543 T T T T T T T T T T C C T T T T T T T T
21 chr21_53988399 0 53988399 T T T T T T T T T T T T T T C T T T T T
21 chr21_53991770 0 53991770 C C C C C C C C C C C C C T C C C C C C
21 chr21_53992890 0 53992890 G G T T T T G G G G G G G G G G G G G G
21 chr21_53994067 0 53994067 A A A A A A A A A A A G A A A A A A A A
21 chr21_53996437 0 53996437 T T T T T T T T T T T T G G G G G G T T
21 chr21_54000537 0 54000537 T T T T T T T T T T T T C C T T T T T T
21 chr21_54004887 0 54004887 G G G G G G G G G G G G G G A G A A G G
21 chr21_54008153 0 54008153 C C C C C C C C T T T T C C C C C C C C
21 chr21_54013133 0 54013133 G G G G G G G G G G G G C G G G G G G G
21 chr21_54016260 0 54016260 A A A A A A A A G G G G A A A A A A A A
21 chr21_54020806 0 54020806 A A A A A A A A A A A A G G A A A A A A
21 chr21_54020812 0 54020812 A A A A A A A A A T A A A A A A A A A A
21 chr21_54034336 0 54034336 G G G G G G A A G G G G G G G G G G G G
21 chr21_54036843 0 54036843 G G G G G G G G A A A A G G G G G G G G
21 chr21_54038879 0 54038879 G G G G G G A A G G G G G G G G G G G G
21 chr21_54051458 0 54051458 A A A A A A A A G G G G G G G G G G A A
21 chr21_54069143 0 54069143 T T G G G T T T T T T T T T T T T T G G
21 chr21_54073179 0 54073179 C C C C C G C C C C C C C C C C C C C C
21 chr21_54073998 0 54073998 G G G G G G G G A A A A G G G G G G G G
21 chr21_54077918 0 54077918 C C C C C C C C T T T T C C C C C C C C
21 chr21_54078710 0 54078710 A A A A A A A A A A A A A T A A A A A A
21 chr21_54083693 0 54083693 A A A A A A A A A A A A A A C C A A A A
21 chr21_54091302 0 54091302 A A A A A A A A A A C C A A A A A A A A
21 chr21_54095772 0 54095772 T T T T T T T T T T T T G T T T T T T T
21 chr21_54100604 0 54100604 T T T T T T T T C C C C T T T T T T T T
21 chr21_54101256 0 54101256 C C C C C C C C T T T T C T C C C T C C
21 chr21_54102899 0 54102899 C C C C C C C C C C C C C C C C T T C C
21 chr21_54106702 0 54106702 A A A A A G A A A A A A A A A A A A A A
21 chr21_54108962 0 54108962 A A A A A A G G A A A A A A A A A A A A
21 chr21_54113568 0 54113568 A A A G A A A A A A A A A A A A A A A A
21 chr21_54117312 0 54117312 A A A A A A A A A G A A A A A A A A A A
21 chr21_54120414 0 54120414 G G G G G G G G G G G G G G A G G G G G
21 chr21_54123788 0 54123788 G G G G G T G G G G G G G G G G G G G G
21 chr21_54125186 0 54125186 C C C C C C C C C C A A C C C C C C C C
21 chr21_54132674 0 54132674 C C C C C C C C C T C C C C C C C C C C
21 chr21_54136473 0 54136473 G G G G G G G G A A A A G G G G G G G G
21 chr21_54137081 0 54137081 T T T T T T T T T T G G T T T T T T T T
21 chr21_54157931 0 54157931 G G G G G G G G G G G G A G G G G G G G
21 chr21_54158804 0 54158804 C C C C C C C C T T T T C C C C C C C C
21 chr21_54162406 0 54162406 T T T T T T T T C C C C T T T T T T T T
21 chr21_54162917 0 54162917 T T T T T T T T T T T T C C T T T T T T
21 chr21_54166301 0 54166301 T T A T T T T T T T T T T T T T T T T T
21 chr21_54170950 0 54170950 T T T T T T T T C C C C T T T T T T T T
21 chr21_54173153 0 54173153 G G A A A A G G A A A A A A A A A A G G
21 chr21_54174893 0 54174893 C C C T C C C C C C C C C C C C C C C C
21 chr21_54180918 0 54180918 G G G G G G G G A A A A G G G G G G G G
21 chr21_54182325 0 54182325 G G G G G G T T G G G G G G G G G G G G
21 chr21_54182371 0 54182371 A A A A A A A A A A A A A A A A A G A A
21 chr21_54188044 0 54188044 G G G G G T G G G G G G G G G G G G G G
21 chr21_54191664 0 54191664 T T T T T T T T T T T T C T T T T T T T
21 chr21_54193640 0 54193640 T T T T T T T T T T T T C C T T T T T T
21 chr21_54197446 0 54197446 G G G G G G G G G G G G G G G G T T G G
21 chr21_54203344 0 54203344 G G G G G G G G A A A A G G G G G G G G
21 chr21_54210668 0 54210668 T T T T T T T T C C C C T T T T T T T T
21 chr21_54213419 0 54213419 T T T T T T T T T T T T G G G G G G T T
21 chr21_54221362 0 54221362 C C C C C C C C C C C C T T C C C C C C
21 chr21_54224986 0 54224986 T T T T T T T T T T T T T T C T T T T T
21 chr21_54235870 0 54235870 C C C C C C C C T T T T C C C C C C C C
21 chr21_54241344 0 54241344 C C C C C C C C C C T T C C C C C C C C
21 chr21_54241852 0 54241852 T T T T T T T T T T T T C C T T T T T T
21 chr21_54247053 0 54247053 T T T T T T T T C T C T T T T T T T T T
21 chr21_54247743 0 54247743 A A G G G G A A G G G G G G G G G G A A
21 chr21_54248160 0 54248160 G G G G G G A A G G G G G G G G G G G G
21 chr21_54253564 0 54253564 C C C C C G C C C C C C C C C C C C C C
21 chr21_54255265 0 54255265 G G G G G G G G T T T T G G G G G G G G
21 chr21_54266161 0 54266161 G G A A A A G G G G G G G G G G G G G G
21 chr21_54270222 0 54270222 A G A A A A A A A A A A A A A A A A G G
21 chr21_54270854 0 54270854 C C C C C T C C C C C C C C C C C C C C
21 chr21_54275323 0 54275323 G G G G A G G G G G G G G G G G G G G G
21 chr21_54276581 0 54276581 G G G G A G G G G G G G G G G G G G G G
21 chr21_54278050 0 54278050 G G G G G G G G G G G G A A G G G G G G
21 chr21_54281165 0 54281165 G G G G G G G G T T T T G G G G G G G G
21 chr21_54286061 0 54286061 G G G G G G G G A A A A G G G G G G G G
21 chr21_54292651 0 54292651 T T T T C T T T T T T T T T T T T T T T
21 chr21_54295195 0 54295195 G G G G A G G G G G G G G G G G G G G G
21 chr21_54308913 0 54308913 T T T T T T T T C C C C T T T T T T T T
21 chr21_54310192 0 54310192 G G G G G G G G G G G G G G A G G G G G
21 chr21_54314678 0 54314678 C C C C C C C C C C C C C C C C T T C C
21 chr21_54315162 0 54315162 G G G G G G G G G G G G C C G G G G G G
21 chr21_54318092 0 54318092 C C C C C G C C C C C C C C C C C C C C
21 chr21_54329050 0 54329050 C C C C C C C C C T C C C C C C C C C C
21 chr21_54342557 0 54342557 C C C C C C C C T T T T C T T T T T C C
21 chr21_54342870 0 54342870 C C C G C C C C C C C C C C C C C C C C
21 chr21_54342908 0 54342908 G G G G G G G G G G A G G G G G G G G G
21 chr21_54343978 0 54343978 G G A A A G G G G G G G G G G G G G G G
21 chr21_54347377 0 54347377 C C C C C C C C C C C C C C C C T T C C
21 chr21_54358232 0 54358232 A A A G A A A A A A A A A A A A A A A A
21 chr21_54358984 0 54358984 T T T T T T T T C C C C T T T T T T T T
21 chr21_54361325 0 54361325 C C C C C C C C C C C C C C C C C T C C
21 chr21_54363969 0 54363969 T T C C C C T T C T C T C C C C T T T T
21 chr21_54365247 0 54365247 G G G G G G G G A G A G G G G G G G G G
21 chr21_54376217 0 54376217 T T T T T T T T T T T T C C T T T T T T
21 chr21_54383048 0 54383048 A A A A A A A A A A A T A A A A A A A A
21 chr21_54385438 0 54385438 A A A A A A A A A A A A A G A A A A A A
21 chr21_54391396 0 54391396 G G A G G G G G G G G G G G G G G G G G
21 chr21_54393519 0 54393519 G G G G G G G G G G G G G G A A G G G G
21 chr21_54395958 0 54395958 A A A A A A A A A A A G A A A A A A A A
21 chr21_54397254 0 54397254 G G G G G G G G T T T T G G G G G G G G
21 chr21_54400315 0 54400315 T T T T T T T T T T T T G G G G G G T T
21 chr21_54415173 0 54415173 C C C C C C C C C T C C C C C C C C C C
21 chr21_54416783 0 54416783 C C C C C C C C C T C C C C C C C C C C
21 chr21_54417299 0 54417299 T T T T T T T T G G G G T T T T T T T T
21 chr21_54421055 0 54421055 T T T T T T T T T T T T T T T T G G T T
21 chr21_54422707 0 54422707 C C T T C T C C C C C C C C C C C C C C
21 chr21_54426903 0 54426903 G G G G G G G G G G G G G G G G A A G G
21 chr21_54427953 0 54427953 C C C C C C C C C C C C C C C C T T C C
21 chr21_54436045 0 54436045 T T T T T T C C T T T T T T T T T T T T
21 chr21_54440491 0 54440491 G G G G G G G G T T T T G G G G G G G G
21 chr21_54442454 0 54442454 T T T T T T T T T T T T T T T T C C T T
21 chr21_54456809 0 54456809 C C C C C T C C C C C C C C C C C C C C
21 chr21_54459139 0 54459139 A G A A A A A A A A A A A A A A A A A A
21 chr21_54459916 0 54459916 C C C C C C C C C C C T C C C C C C C C
21 chr21_54462418 0 54462418 G G G G G G G G G G G G G G A G G G G G
21 chr21_54463898 0 54463898 A A A A A A A A A A A A G G G G A A A A
21 chr21_54468242 0 54468242 G G G G A G G G G G G G G G G G G G G G
21 chr21_54469450 0 54469450 A A A A A A A A A A A G A A A A A A A A
21 chr21_54469568 0 54469568 C C C C C C C C T T C T C C C C C C C C
21 chr21_54470071 0 54470071 G G A G A G G G G G G G G G G G G G G G
21 chr21_54475719 0 54475719 G G G G G G G G G G G G A A G G G G G G
21 chr21_54476272 0 54476272 G G G G G G G G A A A A G G G G G G G G
21 chr21_54477454 0 54477454 C C C C C C C C C C C G C C C C C C C C
21 chr21_54484030 0 54484030 G G G G G G G G G G G G G G G G T T G G
21 chr21_54486198 0 54486198 T T T T T T T T G G G G T T T T T T T T
21 chr21_54486476 0 54486476 T T T T T T T T T T T T T T T T C T T T
21 chr21_54497336 0 54497336 G G G G G G G G A G A G G G G G G G G G
21 chr21_54500380 0 54500380 G G G G G G G G A A A G G G G G G G G G
21 chr21_54500772 0 54500772 G T G G G G G G G G G G G G G G G G G G
21 chr21_54505319 0 54505319 T T T T T T T T C T T T T T T T T T T T
21 chr21_54509150 0 54509150 G G G G G G G G G G G G G G G T G G G G
21 chr21_54514778 0 54514778 A A A A A A A A A G A A A A A A A A A A
21 chr21_54520586 0 54520586 C C C C C C C C T T T T C C C C C C C C
21 chr21_54520597 0 54520597 G G G G G G G G G G G G G G G G A A G G
21 chr21_54523942 0 54523942 T T C T T T T T T T T T T T T T T T T T
21 chr21_54525572 0 54525572 T T T T T T T T T T T T A T T T T T T T
21 chr21_54526551 0 54526551 G G G G G G G G C G G G G G G G G G G G
21 chr21_54531369 0 54531369 G G G G G G G G T T T T T T T T T T G G
21 chr21_54533963 0 54533963 C C C C A C C C C C C C C C C C C C C C
21 chr21_54558407 0 54558407 T T T T T T C C T T T T T T T T T T T T
21 chr21_54563516 0 54563516 G G G G G G G G G G G G G G A G G G G G
21 chr21_54572113 0 54572113 C C C C C C C C C C C C T T C C C C C C
21 chr21_54572115 0 54572115 C C C C C T C C C C C C C C C C C C C C
21 chr21_54577502 0 54577502 G G G G G G G G G G G G T T G G T T G G
21 chr21_54592652 0 54592652 C C C C C C C C C C C T C C C C C C C C
21 chr21_54593000 0 54593000 A A A A A A A A A A A G A A A A A A A A
21 chr21_54595526 0 54595526 T T C C T T T T T T T T T T T T T T T T
21 chr21_54600514 0 54600514 T T T T T T T T T T T T T T C C T T T T
21 chr21_54601018 0 54601018 A A A A A A A A A A A A A A A A G G A A
21 chr21_54603054 0 54603054 G G G G G G A A G G G G G G G G G G G G
21 chr21_54604722 0 54604722 G G G G A G G G G G G G G G G G G G G G
21 chr21_54607399 0 54607399 G G G G G G G G G G G G G G A A G G G G
21 chr21_54611406 0 54611406 C C C C C C C C C C C C A C C C C C C C
21 chr21_54626096 0 54626096 T T T T T T T T T T T T T T T T G G T T
21 chr21_54626200 0 54626200 G G G G G G G G C C C C G G G G G G G G
21 chr21_54626642 0 54626642 G G G G G G G G G G A G G G G G G G G G
21 chr21_54627400 0 54627400 G G A G G G G G G G G G G G G G G G G G
21 chr21_54631848 0 54631848 G G G G G G G G A A A A G G G G G G G G
21 chr21_54633851 0 54633851 C C C C C C C C G G G G C C C C C C C C
21 chr21_54646815 0 54646815 T T T T C T T T T T T T T T T T T T T T
21 chr21_54656751 0 54656751 T T T T T T T T C C C C T T T T T T T T
21 chr21_54656787 0 54656787 A A A A A A A A G G G G A A A A A A A A
21 chr21_54666262 0 54666262 T T T T T T T T C C C C T T T T T T T T
21 chr21_54667975 0 54667975 A A G G G G A A A A A A G G G G G G A A
21 chr21_54672938 0 54672938 G G G G G G G G A A A A G G G G G G G G
21 chr21_54674918 0 54674918 T T T T T T T T G T T T T T T T T T T T
21 chr21_54693833 0 54693833 G G A G A G G G G G G G G G G G G G G G
21 chr21_54693984 0 54693984 A A C C C C A A C C C C C C C C C C A A
21 chr21_54697570 0 54697570 G G A A A A A A A A A A A A A A A A A A
21 chr21_54703565 0 54703565 C C C C C C C C C C C C A C C C C C C C
21 chr21_54707428 0 54707428 A A G G G G A A A A A A A A A A A A A A
21 chr21_54708141 0 54708141 C C C C C C C C C C C C C C C C A A C C
21 chr21_54712588 0 54712588 G G G G G G A A G G G G G G G G G G G G
21 chr21_54718526 0 54718526 C C A C C C C C C C C C C C C C C C C C
21 chr21_54721597 0 54721597 A A A G G G A A A A A A A A A A A A A A
21 chr21_54721674 0 54721674 T T T T T T T T T T T T T T T T G T T T
21 chr21_54727232 0 54727232 T T G G G G G G G G G G G G G G G G G G
21 chr21_54727862 0 54727862 C C C T C C C C C C C C C C C C C C C C
21 chr21_54730441 0 54730441 G G G G G G G G T T T T G G G G G G G G
21 chr21_54732430 0 54732430 C C C C C C C C T T T T C C C C C C T T
21 chr21_54732816 0 54732816 T T T T T T T T G G G G T T T T T T T T
21 chr21_54734387 0 54734387 C C C C C C C C C C C T C C C C C C C C
21 chr21_54735013 0 54735013 C C C C C C C C C C C C G G C C C C C C
21 chr21_54736011 0 54736011 C C C C C C C C T T T T C C C C C C C C
21 chr21_54741521 0 54741521 G G G G G G G G G T G G G G G G G G G G
21 chr21_54747208 0 54747208 T T T T T T T T T T T T C T T T T T T T
21 chr21_54755208 0 54755208 C C C C C T C C C C C C C C C C C C C C
21 chr21_54760449 0 54760449 G G G G G G G G A A A A G G G G G G G G
21 chr21_54767401 0 54767401 G G G G G G G G G G G G G G G G A A G G
21 chr21_54769007 0 54769007 G G G G G G G G A G G G G G G G G G G G
21 chr21_54779430 0 54779430 T T T T T T T T T T T T T T T T C C T T
21 chr21_54782303 0 54782303 T T T T T T T T T T T T T T T T C C T T
21 chr21_54788388 0 54788388 C C A C C C C C C C C C C C C C C C C C
21 chr21_54791715 0 54791715 G G G G G G G G C C C C G G G G G G G G
21 chr21_54793841 0 54793841 C C C C C C C C T T T T C C C C C C C C
21 chr21_54795137 0 54795137 G G G G G G G G G G G G A G G G G G G G
21 chr21_54802720 0 54802720 T T T T T T T T T T T T T T T T G G T T
21 chr21_54803710 0 54803710 G G G G G G G G G G G G G G G G C C G G
21 chr21_54819712 0 54819712 C C C C C T C C C C C C C C C C C C C C
21 chr21_54824579 0 54824579 A A A A A A A A A A A A A A A A A T A A
21 chr21_54827803 0 54827803 G G G G G G A A G G G G G G G G G G G G
21 chr21_54827825 0 54827825 A A A A A A A A A A A A A G A A A A A A
21 chr21_54833378 0 54833378 G G G G A G G G G G G G G G G G G G G G
21 chr21_54837433 0 54837433 G G G G G G G G G G G G G G G G A G G G
21 chr21_54837517 0 54837517 A G G G G G G G G G G G G G G G G G G G
21 chr21_54840661 0 54840661 A A A A A G A A A A A A A A A A A A A A
21 chr21_54847775 0 54847775 C C G G C G C C C C C C C C C C C C C C
21 chr21_54848817 0 54848817 G G G G G G G G G G G G A A G G G G G G
21 chr21_54852942 0 54852942 G G G G G G G G G G G G G G A G G G G G
21 chr21_54855449 0 54855449 C C C C C C C C C T C T C C C C C C C C
21 chr21_54860210 0 54860210 G G G G G G G G G G G G G G A A G G G G
21 chr21_54861005 0 54861005 C C C C C C C C C C C C C C C T C C C C
21 chr21_54868334 0 54868334 C C T T C C C C C C C C C C C C C C C C
21 chr21_54868654 0 54868654 C C C C C T C C C C C C C C C C C C C C
21 chr21_54871272 0 54871272 T T T T A T T T T T T T T T T T T T T T
21 chr21_54872257 0 54872257 G G G G G G G G G G G G G G A G G G G G
21 chr21_54886928 0 54886928 T T T T T T T T C C C C T T T T T T T T
21 chr21_54888871 0 54888871 C C C C C C C C T T T T C C C C C C C C
21 chr21_54896599 0 54896599 A A A A A A A A C C C C A A A A A A A A
21 chr21_54897128 0 54897128 A A A A A A A A G G G G A A A A A A A A
21 chr21_54899599 0 54899599 T T T T T T T T C C C T T T T T T T T T
21 chr21_54901218 0 54901218 G G G G G G G G G G G G G T G G G G G G
21 chr21_54908724 0 54908724 G G G G G G G G G G A G G G G G G G G G
21 chr21_54914911 0 54914911 G G G G G G G G G T G G G G G G G G G G
21 chr21_54932759 0 54932759 T T T T T T T T A T A A T T T T T T T T
21 chr21_54937296 0 54937296 C C C C C C C C C C C C C C C T C C C C
21 chr21_54937551 0 54937551 G G G G G T G G G G G G G G G G G G G G
21 chr21_54945000 0 54945000 T T T T T T T T C T C C T T T T T T T T
21 chr21_54954910 0 54954910 T T T T T T T T G G G G T T T T T T T T
21 chr21_54956121 0 54956121 A A A A A A A A C C C C A A A A A A A A
21 chr21_54961238 0 54961238 A A A A A A A A T T T T A A A A A A A A
21 chr21_54975932 0 54975932 T T T T T T T T C C C C T T T T T T T T
21 chr21_54989070 0 54989070 G G G G G G G G A A A A G G G G G G G G
21 chr21_54989253 0 54989253 C C C T C T C C C C C C C C C C C C C C
21 chr21_54990224 0 54990224 C C C C C C C C T T T T C C C C C C C C
21 chr21_54990633 0 54990633 C C C C C C C C G G G G C C C C C C C C
21 chr21_54993406 0 54993406 C C C C C C C C C C A C C C C C C C C C
21 chr21_54995317 0 54995317 G G G G C C G G G G G G G G G G G G G G
21 chr21_54996615 0 54996615 A A A A A A A A A A A A A G A A A A A A
21 chr21_55002574 0 55002574 C C C C C C C C C C C C C T C C C C C C
21 chr21_55011727 0 55011727 C C C C C C C C T T T T C C C C C C C C
21 chr21_55011768 0 55011768 C C T T C T C C C C C C C C C C C C C C
21 chr21_55020485 0 55020485 C C C C C C C C T T T T C C C C C C C C
21 chr21_55021131 0 55021131 C C C C C C C C T T T T T T T T T T C C
21 chr21_55032509 0 55032509 A G G G G G G G G G G G G G G G G G A A
21 chr21_55035424 0 55035424 G G G G G G G G A A A A G G G G G G G G
21 chr21_55049705 0 55049705 G G G G G G G G G G G G A G G G G G G G
21 chr21_55053960 0 55053960 C C C C A C C C C C C C C C C C C C C C
21 chr21_55054290 0 55054290 C T C C C C C C C C C C C C C C C C C C
21 chr21_55056279 0 55056279 T T T T T T T T T T T T C T T T T T T T
21 chr21_55056790 0 55056790 C C C C C C C C C C C T C C C C C C C C
21 chr21_55067927 0 55067927 T T C C C C C C C C C C C C C C C C T T
21 chr21_55072331 0 55072331 G G G T G G G G G G G G G G G G G G G G
21 chr21_55073961 0 55073961 A A A A A A A A G G G G A A A A A A A A
21 chr21_55078849 0 55078849 C C C C C C C C C C C G C C C C C C C C
21 chr21_55082736 0 55082736 A A A A A A A A A A A A A A A A C C A A
21 chr21_55100838 0 55100838 T T T T T T T T T T T T C T C C C C T T
21 chr21_55107637 0 55107637 C C C C C C C C C C C C C C T T C C C C
21 chr21_55109438 0 55109438 A A A A A A A A A A A A A G A A A A A A
21 chr21_55112037 0 55112037 G G G G G G G G G G G G G G C G G G G G
21 chr21_55120255 0 55120255 A A A A A G A A A A A A G G A A G G A A
21 chr21_55121439 0 55121439 G G G G G G G G G G G G G G A G G G G G
21 chr21_55123705 0 55123705 T T G G G G G G G G G G G G G G G G T T
21 chr21_55124928 0 55124928 C C C C C C A A C C C C C C C C C C C C
21 chr21_55125563 0 55125563 A A A A A A A A A A A A A G A A A A A A
21 chr21_55126420 0 55126420 C C A A A C C C C C C C C C C C C C C C
21 chr21_55133588 0 55133588 T T T T T T T T T T T T T T C T T T T T
21 chr21_55133716 0 55133716 C C C C C C C C C C C C C C C T C C C C
21 chr21_55135929 0 55135929 T T T T T T T T T T T T C T T T T T T T
21 chr21_55136307 0 55136307 G G G G G G G G G G G G G G A A G G G G
21 chr21_55146462 0 55146462 C C C C C C C C C C C C C C G G C C C C
21 chr21_55147723 0 55147723 C C C T C T C C C C C C C C C C C C C C
21 chr21_55158871 0 55158871 C C C C C C T T C C C C C C C C C C C C
21 chr21_55163998 0 55163998 T T T T C C T T T T T T T T T T T T T T
21 chr21_55165755 0 55165755 G G G G G G G G G G G G G G T T G G G G
21 chr21_55167482 0 55167482 C C C C C C C C C C C C C C C G C C C C
21 chr21_55171345 0 55171345 G G G G G G G G G G A G G G G G G G G G
21 chr21_55176741 0 55176741 G G G G G G G G G G G G G G G G A A G G
21 chr21_55177267 0 55177267 G G G G A G G G G G G G G G G G G G G G
21 chr21_55178398 0 55178398 A A A A A A A A G G G G A A A A A A A A
21 chr21_55178567 0 55178567 T T T T T T T T T T T T C T T T T T T T
21 chr21_55184140 0 55184140 G G G G G G G G G G G G G G G G A A G G
21 chr21_55187346 0 55187346 T T T T T T T T C C T T T T T T T T T T
21 chr21_55191344 0 55191344 C C T T T T C C T T T T T T T T T T C C
21 chr21_55202526 0 55202526 C C C C C C C C T T T T C C C C C C C C
21 chr21_55208611 0 55208611 A A A G A G A A A A A A A A A A A A A A
21 chr21_55211552 0 55211552 T T A A A A A A A A A A A A A A A A A A
21 chr21_55227354 0 55227354 T T T T T T T T T T T T C T T T T T T T
21 chr21_55227445 0 55227445 C C C C C C C C C C C C C C C C C T C C
21 chr21_55228394 0 55228394 C C C C C C C C C C C C C G C C C C C C
21 chr21_55228833 0 55228833 G G G G G G G G G G G G G G A A G G G G
21 chr21_55238470 0 55238470 G G G G G G G G G G G G A G G G G G G G
21 chr21_55243390 0 55243390 A A G G G G G G G G G G A G G G G G G G
21 chr21_55244026 0 55244026 C C C C C C C C C C C C C C A A C C C C
21 chr21_55255516 0 55255516 G G G G G G G G A A A A G G G G G G G G
21 chr21_55256456 0 55256456 A A A A A A A A A A A A A A A C A A A A
21 chr21_55256580 0 55256580 T T T T T T T T C C C C T T T T T T T T
21 chr21_55257392 0 55257392 C C C G C C C C C C C C G G G G G G C C
21 chr21_55258403 0 55258403 T T G T G T T T G G G G G G G G G G T T
21 chr21_55261215 0 55261215 G G G G A G G G G G G G G G G G G G G G
21 chr21_55268998 0 55268998 G G G G G G G G G G A G G G G G G G A A
21 chr21_55269494 0 55269494 G G G G G G G G A A A A G G G G G G G G
21 chr21_55281765 0 55281765 T T T T T T T T G T G T T T T T T T T T
21 chr21_55288056 0 55288056 T T T T T T T T C C C C T T T T T T T T
21 chr21_55303192 0 55303192 T T T T T T T T C C C C T T T T T T T T
21 chr21_55307711 0 55307711 C C C T C C C C C C C C C C C C C C C C
21 chr21_55308758 0 55308758 C C C C C C C C C C C C C C C C C T C C
21 chr21_55322061 0 55322061 A A A A A T A A A A A A A A A A A A A A
21 chr21_55322305 0 55322305 G G A A A G G G A A A A G G G G G G G G
21 chr21_55323609 0 55323609 G G G G G G G G G G G G G G G G A G G G
21 chr21_55324711 0 55324711 G G C C C C C C C C C C C C C C C C G G
21 chr21_55328351 0 55328351 G G G G G G G G G G G G G G A A G G G G
21 chr21_55337581 0 55337581 G G A A A A G G A A A A A A A A A A G G
21 chr21_55342028 0 55342028 C C T T T T C C T T T T T T T T T T C C
21 chr21_55342802 0 55342802 G G A A A A G G A A A A G G A A A A G G
21 chr21_55343419 0 55343419 T T A A A T T T T T T T T T T T T T T T
21 chr21_55347709 0 55347709 G G G G G G G G G G A G G G G G G G G G
21 chr21_55349727 0 55349727 G G A A G G G G G G G G G G G G G G G G
21 chr21_55355526 0 55355526 A A G G G G A A A A A A A A A A A A A A
21 chr21_55357166 0 55357166 C C C T C T C C T T T T C C C C C C C C
21 chr21_55360396 0 55360396 A A A A A A A A A A A A A A A G A A A A
21 chr21_55368096 0 55368096 A A A A A A A A A A A A A A G G A A A A
21 chr21_55370395 0 55370395 C C C C C C C C G G G G C C C C C C C C
21 chr21_55370436 0 55370436 C C C C C C C C C C C C C C C C T T C C
21 chr21_55372738 0 55372738 C C C C C C C C G G G G C C C C C C C C
21 chr21_55389064 0 55389064 G G G G G G G G G G G G G G G G A G G G
21 chr21_55389814 0 55389814 C C C C C T C C C C C C C C C C C C C C
21 chr21_55396555 0 55396555 T T C C C C T T T T T T C C C C C C T T
21 chr21_55400683 0 55400683 C C C C C C C C C C C C C C T T C C C C
21 chr21_55403342 0 55403342 C C C C C C C C C C C C C C T T C C C C
21 chr21_55405905 0 55405905 C C C G C C C C C C C C C C C C C C C C
21 chr21_55417347 0 55417347 A A A A A A A A A A A A A A A A A C A A
21 chr21_55424586 0 55424586 G G G G G G G G C C G G G G G G G G G G
21 chr21_55429869 0 55429869 C C T T C T C C C C C C C C C C C C C C
21 chr21_55436820 0 55436820 G G G G G G A A G G G G G G G G G G G G
21 chr21_55437627 0 55437627 C C C C C C C C C C C C C T C C C C C C
21 chr21_55443131 0 55443131 A A A G A G A A A A A A A A A A A A A A
21 chr21_55448014 0 55448014 C C C G C C C C C C C C C C C C C C C C
21 chr21_55450694 0 55450694 C C C C C C C C C C C C C G C C C C C C
21 chr21_55454442 0 55454442 C C C C C C C C C C C C C C A A C C C C
21 chr21_55457299 0 55457299 T T T T T T T T T T T T C T C C C T T T
21 chr21_55457321 0 55457321 T T T T T T T T T T T T T T C C C C T T
21 chr21_55457903 0 55457903 G G G G G G G G G G G T G G G G G G G G
21 chr21_55460016 0 55460016 A A A A A A A A A C C C A A A A A A A A
21 chr21_55461111 0 55461111 C C T T T T C C T T T T C C C C C C C C
21 chr21_55461996 0 55461996 C T C C C C C C C C C C C C C C C C C C
21 chr21_55466702 0 55466702 G G A A A A G G G G G G A A A A A A G G
21 chr21_55476203 0 55476203 C C C C C C C C C C C C C C C C A A C C
21 chr21_55484432 0 55484432 G G G G G G G G G G G G C C C C C C G G
21 chr21_55488992 0 55488992 T T T T T T T T T T T T A T T T T T T T
21 chr21_55489989 0 55489989 G G G G G G G G A A G G G G G G G G G G
21 chr21_55492870 0 55492870 G G G G G G G G G G G G A A A A A A G G
21 chr21_55495953 0 55495953 C C C C C T C C C C C C C C C C C C C C
21 chr21_55505076 0 55505076 C T C C C C C C C C C C C C C C C C T T
21 chr21_55506607 0 55506607 G G G G G G G G C G G G G G G G G G G G
21 chr21_55507930 0 55507930 G G G G G G G G G G G G G G A A G G G G
21 chr21_55508023 0 55508023 T T C C C C T T C C C C C C C C C C T T
21 chr21_55508212 0 55508212 C C C C T T C C C C C C T T T T T T C C
21 chr21_55514320 0 55514320 T T T T T T G G T T T T T T T T T T T T
21 chr21_55532499 0 55532499 G G G G G G G G G G G G A G G G G G G G
21 chr21_55533001 0 55533001 G G G G G G G G A A A G G G G G G G G G
21 chr21_55535360 0 55535360 G G G G G G G G G G G G T T T T T T G G
21 chr21_55535650 0 55535650 G G G G G T G G G G G G G G G G G G G G
21 chr21_55536771 0 55536771 A A A A A A A A A A A C A A A A A A A A
21 chr21_55538957 0 55538957 G G T T T T G G T T T T T T T T T T G G
21 chr21_55553115 0 55553115 C C C C C C C C C C C C C C C C T T C C
21 chr21_55559319 0 55559319 G G G G G G G G G G G G A G G G G G G G
21 chr21_55563701 0 55563701 C C C C C T C C C C C C C C C C C C C C
21 chr21_55565883 0 55565883 A A A A A A A A C C C C A A A A A A A A
```
