## Supplementary File 6. Zonkey (Schubert et al. 2017) report for donkey specimen Ancient6. for "No genetic evidence yet for hinnies at Mazongshan (400-160 BCE), northwestern China": incl_ts.tped (part 26 of 31)

```
21 chr21_55570189 0 55570189 G G G G A G G G G G G G G G G G G G G G
21 chr21_55575659 0 55575659 G G G G G G G G G G G G G G G G A G G G
21 chr21_55577558 0 55577558 C C C C C T C C C C C C C C C C C C C C
21 chr21_55581848 0 55581848 G G A G G G G G G G G G G G G G G G G G
21 chr21_55583792 0 55583792 T T C C T T T T T T T T T T T T T T T T
21 chr21_55584914 0 55584914 C C C C C C C C C C C C C C C C A A C C
21 chr21_55590327 0 55590327 G G G G G G G G G G G G A G G G G G G G
21 chr21_55601215 0 55601215 C C A C C C C C C C C C C C C C C C C C
21 chr21_55608185 0 55608185 G G G G C G G G G G G G G G G G G G G G
21 chr21_55615050 0 55615050 G G A A G G G G A G A G G G G G G G G G
21 chr21_55617009 0 55617009 G G A A A G G G G G G G G G G G G G G G
21 chr21_55617357 0 55617357 A A A A A A A A A A A A A A A G A A A A
21 chr21_55617411 0 55617411 T T T T T T T T T T T T T T C T T T T T
21 chr21_55617744 0 55617744 A A A A A A C C A A A A A A A A A A A A
21 chr21_55627806 0 55627806 G G G G G G G G A A A A G G G G G G G G
21 chr21_55633936 0 55633936 A A G G G G A A G G G G G G G G G G G G
21 chr21_55638597 0 55638597 C C C T C T C C C C C C C C C C C C C C
21 chr21_55640358 0 55640358 G G G G G G G G T T T T G G G G G G G G
21 chr21_55641810 0 55641810 G G C G C G G G G G G G G G G G G G G G
21 chr21_55647732 0 55647732 C C C C C C C C C C A C C C C C C C C C
21 chr21_55648648 0 55648648 A G A G G G G G G G A G G G G G G G G G
21 chr21_55651406 0 55651406 T T T T T T T T C C C C T T T T T T T T
21 chr21_55654954 0 55654954 A G G G G G A A G G G G G G G G G G A A
21 chr21_55655176 0 55655176 C C T T T T C C C C C C C C C C C C C C
21 chr21_55655407 0 55655407 A A A A A A A A A A A A A A A A A G A A
21 chr21_55658856 0 55658856 C C C C C C A A C C C C C C C C C C C C
21 chr21_55660584 0 55660584 C C C C C C C C C C C T C C C C C C C C
21 chr21_55662721 0 55662721 T T T T T T T T C C C C T T T T T T T T
21 chr21_55664678 0 55664678 G G G G G G G G G G G G G G C G G G G G
21 chr21_55677035 0 55677035 A A A A A A A A G G G G A A A A A A A A
21 chr21_55679772 0 55679772 G G G G G G G G G G G G G G A A G G G G
21 chr21_55679830 0 55679830 C C C C C C C C T T T T C C C C C C C C
21 chr21_55688635 0 55688635 A A A A A A A A G G G G A A A A A A A A
21 chr21_55696179 0 55696179 C C C T C T C C C C C C C C C C C C C C
21 chr21_55699124 0 55699124 G G G G G G G G C G C G G G G G G G G G
21 chr21_55700650 0 55700650 A A G G A G A A A A A A A A A A A A A A
21 chr21_55706192 0 55706192 T T T T T T T T C T T T T T T T T T T T
21 chr21_55707136 0 55707136 A A A A A A A A T T T T A A A A A A A A
21 chr21_55711434 0 55711434 C C C C C C C C C C C C A C C C C C C C
21 chr21_55711846 0 55711846 G G G G G G G G T T T T G G G G G G G G
21 chr21_55713193 0 55713193 G G G T G G G G G G G G G G G G G G G G
21 chr21_55715277 0 55715277 A G G G G G G G A G G G G G G G A A G G
21 chr21_55716827 0 55716827 C C A A C C C C C C C C C C C C C C C C
21 chr21_55722581 0 55722581 G G G G G G G G G G G G A G G G G G G G
21 chr21_55722674 0 55722674 G G G G G G G G A A A A G G G G G G G G
21 chr21_55725604 0 55725604 C C C C C C C C C C C C A C C C C C C C
21 chr21_55732521 0 55732521 C C C C C T C C C C C C C C C C C C C C
21 chr21_55735122 0 55735122 C C C C C C C C A C C C C C C C C C C C
21 chr21_55737913 0 55737913 C C T T C T C C C C C C C C C C C C C C
21 chr21_55742770 0 55742770 G G G G A G G G G G G G G G G G G G G G
21 chr21_55743022 0 55743022 T T T T T T T T T T G T T T T T T T T T
21 chr21_55743562 0 55743562 G G G G G G G G G G A G G G G G G G G G
21 chr21_55747134 0 55747134 G G G G G G G G C C C C G G G G G G G G
21 chr21_55749597 0 55749597 C C T T C C C C C C C C C C C C C C C C
21 chr21_55752780 0 55752780 A A A A A A A A A A A A A C C C A A A A
21 chr21_55752933 0 55752933 G G A A A A A A A A A A A A A A A A A A
21 chr21_55753761 0 55753761 G G G G G G G G A A A A G G G G G G G G
21 chr21_55754628 0 55754628 G G G G G G G G G G G G A G G G G G G G
21 chr21_55760824 0 55760824 G G G G G G G G A G G G G G G G G G G G
21 chr21_55761945 0 55761945 G G A A G G G G G G G G G G G G G G G G
21 chr21_55765983 0 55765983 T T T T T T T T G G G G T T T T T T T T
21 chr21_55768061 0 55768061 G G G G G G G G G G G G G G G G T T G G
21 chr21_55769041 0 55769041 A A A A A A A A A A A A A A A G A A A A
21 chr21_55769678 0 55769678 T T C C C C T T T T T T T T T T T T T T
21 chr21_55769767 0 55769767 G G G G G G G G G G G G G G A G G G G G
21 chr21_55769930 0 55769930 T T C C C C T T T T T T T T T T T T T T
21 chr21_55783822 0 55783822 A A A A A A A A C C C C A A A A A A A A
21 chr21_55785782 0 55785782 T T T T T T T T C C C C T T T T T T T T
21 chr21_55788020 0 55788020 G G G G G G G G G G G G G G A G G G G G
21 chr21_55788825 0 55788825 T T G G T T T T T T T T T T T T T T T T
21 chr21_55796422 0 55796422 G T G G G G G G G G G G G G G G G G G G
21 chr21_55798620 0 55798620 C C C C T T C C C C C C C C C C C C C C
21 chr21_55802563 0 55802563 A A A A A A A A A A A A A A A A A T A A
21 chr21_55806002 0 55806002 G G T T G T G G G G G G G G G G G G G G
21 chr21_55806930 0 55806930 A A A A A A A A G G G G A A A A A A A A
21 chr21_55809788 0 55809788 A A A A A A A A G G G G A A A A A A A A
21 chr21_55811722 0 55811722 C C C C C C C C C C C C C C T T C C C C
21 chr21_55813052 0 55813052 G G G G G G G G G G A G G G G G G G G G
21 chr21_55819742 0 55819742 A A G G A G A A G G G G A A G G A A A A
21 chr21_55820145 0 55820145 A A A A A A A A C C C C A A A A A A A A
21 chr21_55828766 0 55828766 G G G G G G G G C G C G G G G G G G G G
21 chr21_55830696 0 55830696 C C C C C C C C T T T T C C C C C C C C
21 chr21_55848972 0 55848972 G G G G G G G G C C C C G G G G G G G G
21 chr21_55850880 0 55850880 G G A A A G G G G G G G G G G G G G G G
21 chr21_55855322 0 55855322 C C C C C C C C C C C C C C T T C C C C
21 chr21_55861957 0 55861957 A A G G G G A A G G G G G G G G A A A A
21 chr21_55862987 0 55862987 A A A A A A A A A A A A A A A A T T A A
21 chr21_55865110 0 55865110 C C C C C C C C C C C C C C C C A A C C
21 chr21_55871125 0 55871125 A A A A A A A A G G G G A A A A A A A A
21 chr21_55877094 0 55877094 C C C C C C C C C C C C C C C C A A C C
21 chr21_55878811 0 55878811 C C C C C T C C C C C C C C T T C C C C
21 chr21_55883390 0 55883390 G G G G G G G G G G G G A G G G G G G G
21 chr21_55884919 0 55884919 G G G G G G G G G G G G G G A G G G G G
21 chr21_55888233 0 55888233 C C C C C C C C T T T T C C C C C C C C
21 chr21_55889371 0 55889371 T T T T T T T T C C C C T T T T T T T T
21 chr21_55890984 0 55890984 T T T T T T T T C T T T T T T T T T T T
21 chr21_55898151 0 55898151 G G G G G G G G G G G G G G A G G G G G
21 chr21_55907147 0 55907147 C C C C C C T T T T T T T T T T T T C C
21 chr21_55909590 0 55909590 G G G G G G A A G G G G G G G G G G G G
21 chr21_55910793 0 55910793 G G C C C G G G G G G G G G G G G G G G
21 chr21_55917235 0 55917235 T T T T T T T T A A A A T T T T T T T T
21 chr21_55921245 0 55921245 T T T T T T T T T T T T C C T T C C T T
21 chr21_55924165 0 55924165 A A A A A A C C A A A A A A A A A A A A
21 chr21_55924205 0 55924205 G G G G G G G G G G G G G G G G A A G G
21 chr21_55924484 0 55924484 C C C C C C C C C T C C C C C C C C C C
21 chr21_55925210 0 55925210 C C C C C C C C C C C G C C C C C C C C
21 chr21_55929788 0 55929788 G G G G G G G G G G G G G G A A G G G G
21 chr21_55937740 0 55937740 C C C C C C C C C T C C C C C C C C C C
21 chr21_55942252 0 55942252 A A A A G G A A A A A A A A A A A A A A
21 chr21_55945224 0 55945224 T T T T T T T T T T T T T T T T C T T T
21 chr21_55946201 0 55946201 T T T T T T T T T T C T T T T T T T T T
21 chr21_55951408 0 55951408 T T C C C C T T C C C C C C C C C C T T
21 chr21_55953555 0 55953555 T T T T T T T T T T T T G T T T T T T T
21 chr21_55956496 0 55956496 C C C C C C C C C C C C C C C C A A C C
21 chr21_55958193 0 55958193 A A A A A A A A A C A A A A A A A A A A
21 chr21_55963052 0 55963052 G G G G G G G G A A A A G G G G G G G G
21 chr21_55963103 0 55963103 C C C C C G C C C C C C C C C C C C C C
21 chr21_55964195 0 55964195 T T T T T T T T C C C C T T T T T T T T
21 chr21_55974887 0 55974887 T T T T T T T T T T T T C C T T C C T T
21 chr21_55977028 0 55977028 G T G G G G G G G G G G G G G G G G G G
21 chr21_55978727 0 55978727 C C C C C C C C C C C C T T C C C C C C
21 chr21_55979798 0 55979798 G G G G G G G G T T T T G G G G G G G G
21 chr21_55983093 0 55983093 T T T T T T T T C C C C T T T T T T T T
21 chr21_55983657 0 55983657 C T C C C C C C C C C C C C C C C C C C
21 chr21_55984694 0 55984694 A A A A A A A A C C C C A A A A A A A A
21 chr21_55985195 0 55985195 T T G G G G T T T T T T T T T T T T T T
21 chr21_55987727 0 55987727 C C C C C C C C C C C C C T C C C C C C
21 chr21_55988794 0 55988794 C C C C C C C C C C C C C C C C T T C C
21 chr21_55993936 0 55993936 C C C C C C C C C C C C C C C T C C C C
21 chr21_55998494 0 55998494 G G G G G G G G G G A G G G G G G G G G
21 chr21_56003643 0 56003643 C C C C C C C C C C C C C C T T C C C C
21 chr21_56004803 0 56004803 C C A A A A A A A A A A A A A A A A C C
21 chr21_56009560 0 56009560 G T G G G G G G G G G G G G G G G G T T
21 chr21_56015914 0 56015914 G G G G G G G G A A A A A G G G A G G G
21 chr21_56021564 0 56021564 A C C C C C C C C C C C C C C C C C C C
21 chr21_56027296 0 56027296 T T T T T T T T T T T T C C T T T T T T
21 chr21_56030505 0 56030505 T T T T T T T T C C C C T T T T T T T T
21 chr21_56033265 0 56033265 G G G G G G G G A A A A G G G G G G G G
21 chr21_56034435 0 56034435 C C C C C C C C C T C T C C C C C C C C
21 chr21_56040066 0 56040066 G G A A A G G G G G G G G G G G G G G G
21 chr21_56040951 0 56040951 A A A A A A A A A A A A A C A A A A A A
21 chr21_56046025 0 56046025 G G G G G G G G G G G G G G G G A A G G
21 chr21_56046753 0 56046753 G G A A G G G G G G G G G G G G G G G G
21 chr21_56049332 0 56049332 T T T T T T T T C C C C T T T T T T T T
21 chr21_56050315 0 56050315 T T C C C C T T C C C C C C C C C C T T
21 chr21_56062633 0 56062633 A A A A A A A A A A A A C C C C A A A A
21 chr21_56063537 0 56063537 T T C C C C T T T T T T T T T T T T T T
21 chr21_56074613 0 56074613 C G G G G G C C G G G G G G G G G G G G
21 chr21_56079926 0 56079926 G G G G G G G G G G G G G G A A G G G G
21 chr21_56084514 0 56084514 G G G G G G G G G G G G A G G G G G G G
21 chr21_56084729 0 56084729 C C G G G G C C G G G G G G G G G G C C
21 chr21_56085096 0 56085096 C G C C C C C C C C C C C C C C C C C C
21 chr21_56086130 0 56086130 C C C C C C C C C C C C C T C C C C C C
21 chr21_56090504 0 56090504 G G G G G G G G G G G G A G A A A A G G
21 chr21_56091948 0 56091948 G G G G G G G G A A A A G G G G G G G G
21 chr21_56093660 0 56093660 A A A A A A A A C C C C A A A A A A A A
21 chr21_56099106 0 56099106 G G G G G G G G A A A A G G G G G G G G
21 chr21_56100571 0 56100571 G G G G A G G G G G G G G G G G G G G G
21 chr21_56102118 0 56102118 T T C C T T T T T T T T T T T T T T T T
21 chr21_56102427 0 56102427 C C C C C C C C T T T T C C C C C C T T
21 chr21_56103839 0 56103839 T T T T T T T T A T T T T T T T T T T T
21 chr21_56104147 0 56104147 C C C C C G C C C C C C C C C C C C C C
21 chr21_56106907 0 56106907 T T T T T T T T C C C C T T T T T T T T
21 chr21_56117764 0 56117764 T T T T T T T T T T C C T T T T T T T T
21 chr21_56120727 0 56120727 C C C C C C C C T T T T T T T T T T C C
21 chr21_56121395 0 56121395 G G G G G G G G G G G G A A G G G G G G
21 chr21_56131353 0 56131353 G G G T G T G G G G G G G G G G G G G G
21 chr21_56132000 0 56132000 C C C C C C C C C C C C C C C C T T C C
21 chr21_56139748 0 56139748 G G G G G G G G G G G G C G G G G G G G
21 chr21_56142798 0 56142798 C C C C C C C C T T T T C C C C C C C C
21 chr21_56147236 0 56147236 A A G G G G A A G G G G G G G G G G A A
21 chr21_56148743 0 56148743 G G G G G T G G G G G G G G G G G G G G
21 chr21_56151018 0 56151018 G G G G G G G G G G G G G G G G A A G G
21 chr21_56153719 0 56153719 T T T T T T T T C C C C T T T T T T T T
21 chr21_56156682 0 56156682 A A G G G G A A A A A A G G G G G G A A
21 chr21_56158091 0 56158091 A A A G A A A A A A A A A A A A A A A A
21 chr21_56167671 0 56167671 G G A G G G G G G G G G G G G G G G G G
21 chr21_56169400 0 56169400 G G G G G G G G A A A A G G G G G G G G
21 chr21_56170579 0 56170579 A A A A A A A A T T T T A A A A A A A A
21 chr21_56170834 0 56170834 G G G G G G G G G G G G C G G G G G G G
21 chr21_56172318 0 56172318 A A A A A A A A A A A G A A A A A A A A
21 chr21_56187537 0 56187537 A A A A A A A A A A A A A A A A G G A A
21 chr21_56191171 0 56191171 G G G G G G G G A A A A G G G G G G G G
21 chr21_56197829 0 56197829 C C C C C C C C C C C C C T C C C C C C
21 chr21_56203516 0 56203516 G G G G G G A A G G G G G G G G G G G G
21 chr21_56212165 0 56212165 A A A A A A G G A A A A A A A A A A A A
21 chr21_56212336 0 56212336 C C C T C C C C C C C C C C C C C C C C
21 chr21_56213677 0 56213677 C C C C C C C C C T C C C C C C C C C C
21 chr21_56223761 0 56223761 A A A A A A A A A A A A A A G G A A A A
21 chr21_56224042 0 56224042 C C C C C C T T C C C C C C C C C C C C
21 chr21_56224956 0 56224956 G G G G G G G G G G G G C G G G G G G G
21 chr21_56227172 0 56227172 T T T T T T T T C C C C T T T T T T T T
21 chr21_56233551 0 56233551 G G G G G G G G G G G G A G G G G G G G
21 chr21_56236139 0 56236139 A A A A A A A A A A A A A G A A A A A A
21 chr21_56241142 0 56241142 C C C C C C C C C C C C C C C C T T C C
21 chr21_56249311 0 56249311 G G G G G G G G G G G G A A A A A A G G
21 chr21_56249959 0 56249959 A A A A A A A A A A A A G G G G A A A A
21 chr21_56257591 0 56257591 C C C C C C C C C C C C C T C C C C C C
21 chr21_56263764 0 56263764 A A A A A A A A A G A A A A A A A A A A
21 chr21_56265119 0 56265119 C C C C C C C C C C C C C C C C T T C C
21 chr21_56268068 0 56268068 T T T T T T T T A A A A T T T T T T T T
21 chr21_56268153 0 56268153 C G G G G G G G G G G G G G G G G G G G
21 chr21_56268433 0 56268433 C C T T C C C C C C C C C C T T C C C C
21 chr21_56269106 0 56269106 G G G G A G G G A G G G G G G G G G G G
21 chr21_56270408 0 56270408 G G G G G G G G T T T T G G G G G G G G
21 chr21_56271975 0 56271975 T T T T T T T T C T T T T T T T T T T T
21 chr21_56275689 0 56275689 A A C C C C C C C C C C C C C C C C A A
21 chr21_56283458 0 56283458 G G G G G G G G G G G G G G G G A A G G
21 chr21_56283877 0 56283877 C C C C C C C C A A A A C C C C C C C C
21 chr21_56283940 0 56283940 G G G G G G G G G G G G G G A G G G G G
21 chr21_56287035 0 56287035 C C C C C T C C C C C C C C C C C C C C
21 chr21_56289189 0 56289189 G G G G C G G G G G G G G G G G G G G G
21 chr21_56289688 0 56289688 C C C C C C C C C C C C C T C C C C C C
21 chr21_56289866 0 56289866 G G G G G G G G G G G G G G G G A A G G
21 chr21_56291981 0 56291981 A A A A A A A A A A A A A A A A G G A A
21 chr21_56297079 0 56297079 C C C C C C C C C C C C C C C T C C C C
21 chr21_56298095 0 56298095 G G G G G G G G A G G G G G G G G G G G
21 chr21_56301165 0 56301165 C C C C C T C C C C C C C C C C C C C C
21 chr21_56310189 0 56310189 C C C C C C C C T T T T C C C C C C C C
21 chr21_56327085 0 56327085 C C T T T T C C T T T T C C C C C C C C
21 chr21_56327311 0 56327311 A A A A A A A A G G G G A A A A A A A A
21 chr21_56327848 0 56327848 G G G G G G G G G G G G G G G G A A A A
21 chr21_56332332 0 56332332 G G G G G G G G G G G G A G G G G G G G
21 chr21_56344626 0 56344626 A A A A A A A A A A A G A A A A A A A A
21 chr21_56350098 0 56350098 G G G G G G G G G G G G G G G T G G G G
21 chr21_56350106 0 56350106 G G G G G G A A G G G G G G G G G G G G
21 chr21_56355934 0 56355934 C C C C C T C C C C C C C C C C C C C C
21 chr21_56358867 0 56358867 C C T T C T C C C C C C C C C C C C C C
21 chr21_56361670 0 56361670 G G T T G G G G G G G G G G G G G G G G
21 chr21_56372248 0 56372248 T T T T C C T T T T T T T T T T T T T T
21 chr21_56373251 0 56373251 G G C C C C G G C C C C C C C C C C G G
21 chr21_56373381 0 56373381 T T T T T T T T C C C C T T T T T T T T
21 chr21_56375432 0 56375432 A A A A A A A A G G G G A A A A A A A A
21 chr21_56375536 0 56375536 G G G G A G G G G G G G G G G G G G G G
21 chr21_56376313 0 56376313 T T T T T T T T C C C C T T T T T T T T
21 chr21_56383439 0 56383439 G G G G A G G G G G G G G G G G G G G G
21 chr21_56386997 0 56386997 T T T T T T T T C C C C T T T T T T T T
21 chr21_56391078 0 56391078 T T T T T T T T C C C T T T T T T T T T
21 chr21_56392950 0 56392950 T T T T T T T T C C C C T T T T T T T T
21 chr21_56393091 0 56393091 C C C C C C C C C T C T C C C C C C C C
21 chr21_56393094 0 56393094 C C C C C C C C T T T T C C C C C C C C
21 chr21_56393190 0 56393190 C C C C C C C C T T T T C C C C C C C C
21 chr21_56400409 0 56400409 A A A A A A A A A A A A G G A A A A A A
21 chr21_56408868 0 56408868 T T C T C T T T T T T T T T T T T T T T
21 chr21_56410628 0 56410628 T T T T T T T T T T T T T T T T G G T T
21 chr21_56416689 0 56416689 C C C C C C C C C G C C C C C C C C C C
21 chr21_56419063 0 56419063 C C C C C C C C C T C C C C C C C C C C
21 chr21_56420424 0 56420424 T T C C C T T T C C C C C C C C T T T T
21 chr21_56429450 0 56429450 C T C C C C C C C C C C C C C C C C C C
21 chr21_56430069 0 56430069 A G G G G G G G G G G G G G G G G G G G
21 chr21_56430075 0 56430075 A A A A A G A A A A A A A A A A A A A A
21 chr21_56430873 0 56430873 T T C C C C T T C C C C C C C C C C T T
21 chr21_56431164 0 56431164 G G G G G G G G G G G G A A G G G G G G
21 chr21_56433010 0 56433010 C C G G C C C C C C C C C C C C C C C C
21 chr21_56438387 0 56438387 G G A A G G G G G G G G G G G G G G G G
21 chr21_56443174 0 56443174 G G G G G G G G A G G G G G G G G G G G
21 chr21_56445539 0 56445539 C C C C C C C C T T T T C C C C C C C C
21 chr21_56448230 0 56448230 C C C C C C C C T T T T C C C C C C C C
21 chr21_56458608 0 56458608 G G G G G G G G A A A A G G G G G G G G
21 chr21_56470491 0 56470491 C C C C C C T T C C C C C C C C C C C C
21 chr21_56480677 0 56480677 T T T T T T T T T T T T T T G G T T T T
21 chr21_56495307 0 56495307 C G C C C C C C C C C C C C C C C C C C
21 chr21_56497893 0 56497893 G G A A A A G G A A A A A A A A A A G G
21 chr21_56503662 0 56503662 A A A A A A A A G G G G A A A A A A A A
21 chr21_56503816 0 56503816 C C C C G G C C C C C C C C C C C C C C
21 chr21_56508404 0 56508404 T T T T T T T T C C C C T T T T T T T T
21 chr21_56509640 0 56509640 G G G G A G G G G G G G G G G G G G G G
21 chr21_56521848 0 56521848 G G G G A G G G G G G G G G G G G G G G
21 chr21_56523043 0 56523043 G G G G G G A A G G G G G G G G G G G G
21 chr21_56525607 0 56525607 C C C C C C C C C C C C C C C C T T C C
21 chr21_56531364 0 56531364 G G A A G G G G G G G G G G G G G G G G
21 chr21_56536818 0 56536818 T T T T T T T T C C C C T T T T T T T T
21 chr21_56537520 0 56537520 C C C C C C T T C C C C C C C C C C C C
21 chr21_56548565 0 56548565 A A G G G G A A A A A A A A A A A A A A
21 chr21_56553088 0 56553088 T T T T T T T T T T T T T T C T T T T T
21 chr21_56553899 0 56553899 C C C C C C C C C C C C T T C C C C C C
21 chr21_56557033 0 56557033 C C C C C C C C A A A A C C C C C C C C
21 chr21_56557759 0 56557759 A A A A A A A A A A A A A A A G A A A A
21 chr21_56558262 0 56558262 G G A A A G G G A A A A A A A A A A A A
21 chr21_56559851 0 56559851 C C C C C C C C C C C T C C C C C C C C
21 chr21_56566154 0 56566154 C C T T T T C C C C C C C C C C C C C C
21 chr21_56571465 0 56571465 C C C C C C C C A A A A C C C C C C C C
21 chr21_56572971 0 56572971 G G A A G G G G G G G G G G G G G G G G
21 chr21_56575721 0 56575721 A A A A A A A A G G G G A A A A A A A A
21 chr21_56577899 0 56577899 G G G G A A G G G G G G G G G G G G G G
21 chr21_56578547 0 56578547 G G G G G G G G G G G G G G A A G G G G
21 chr21_56582510 0 56582510 A A A A A A A A A A A A C C A A A A A A
21 chr21_56588199 0 56588199 G G G G G G G G G T G G G G G G G G G G
21 chr21_56588259 0 56588259 G G G G G G G G G G A G G G G G G G G G
21 chr21_56592286 0 56592286 G G G G G T G G G G G G G G G G G G G G
21 chr21_56592747 0 56592747 C C C C C T C C C C C C C C C C C C C C
21 chr21_56594187 0 56594187 T T T T G T T T T T T T T T T T T T T T
21 chr21_56599800 0 56599800 C C C C C C C C C C C C T T T T T T C C
21 chr21_56601824 0 56601824 A A A A A A A A A A A A A A A A C C A A
21 chr21_56607199 0 56607199 G G G G G G A A G G G G G G G G G G G G
21 chr21_56607379 0 56607379 G G A G G G G G G G G G G G G G G G G G
21 chr21_56612907 0 56612907 G G G G G G G G A G A G G G G G G G G G
21 chr21_56614634 0 56614634 G G G G G G G G G G C G G G G G G G G G
21 chr21_56617068 0 56617068 C C C C C C C C T T T T C C C C C C C C
21 chr21_56620969 0 56620969 A G A A A A A A A A A A A A A A A A A A
21 chr21_56623159 0 56623159 A G A A A A A A A A A A A A A A A A A A
21 chr21_56629228 0 56629228 G G G G G G G G G T G T G G G G G G G G
21 chr21_56629949 0 56629949 C C C C C C C C C C C C A C C C C C C C
21 chr21_56630116 0 56630116 G G G G G G G G G G G G A G G G G G G G
21 chr21_56635605 0 56635605 C C C C C C C C C C C C C C T T C C C C
21 chr21_56637586 0 56637586 C C C C C C C C C C C C T T T T T T C C
21 chr21_56640898 0 56640898 G G G G G G G G G G G G A G G G G G G G
21 chr21_56640993 0 56640993 T T T T T T T T T T T T A A A A A A T T
21 chr21_56641655 0 56641655 G G G G G G G G G G G G G G G G A A G G
21 chr21_56646739 0 56646739 A A A A G G A A A A A A A A G G A A A A
21 chr21_56648605 0 56648605 G T G G G G G G G G G G G G G G G G G G
21 chr21_56649842 0 56649842 T T T T T T T T C C C C T T T T T T T T
21 chr21_56667757 0 56667757 T T T T T T T T C C C C C C C C C C T T
21 chr21_56672268 0 56672268 C C C C C C C C C C C C C C C C C T C C
21 chr21_56679180 0 56679180 C C T T T T C C T T T T C C T T T T C C
21 chr21_56683222 0 56683222 G G G G G G G G G G G G G G A A G G G G
21 chr21_56687534 0 56687534 G G G G G G G G G G G G G G C C G G G G
21 chr21_56700451 0 56700451 T T T T T T T T T T T T T T T T C T T T
21 chr21_56706998 0 56706998 T T T T T T T T C C C C T T T T T T T T
21 chr21_56712543 0 56712543 T T T T A T T T T T T T T T T T T T T T
21 chr21_56715146 0 56715146 T T G G G G T T G G G G G G G G G G T T
21 chr21_56728720 0 56728720 G G G G G G G G A A A A G G G G G G G G
21 chr21_56734202 0 56734202 C C A A A A C C A A A A A A A A A A C C
21 chr21_56736288 0 56736288 T T T T T T T T C C C C T T T T T T T T
21 chr21_56741557 0 56741557 G G G G G G G G G G G G A A A A G G G G
21 chr21_56743243 0 56743243 C C C T C C C C C C C C C T T T T T T T
21 chr21_56749817 0 56749817 C C C C C C C C T T T T C C C C C C C C
21 chr21_56759832 0 56759832 C C C C C T C C C C C C C C C C C C C C
21 chr21_56760379 0 56760379 A A A A A A A A A A A A A A A A T T A A
21 chr21_56771198 0 56771198 C C C C C C C C C C C C C C C C T T C C
21 chr21_56771226 0 56771226 A G G G G G G G G G G G G G G G G G A A
21 chr21_56772127 0 56772127 G G G G A G G G G G G G G G G G G G G G
21 chr21_56772235 0 56772235 T T T T C T T T T T T T T T T T T T T T
21 chr21_56772548 0 56772548 T T T T T T T T G G G G T T T T T T T T
21 chr21_56775150 0 56775150 G G A A A A G G G G G G G G G G G G G G
21 chr21_56778605 0 56778605 G G A A A A G G A A A A A A A A A A G G
21 chr21_56782063 0 56782063 G G G G G G G G C C C C G G G G G G G G
21 chr21_56782385 0 56782385 C C C C C C C C C C C C C T C C C C C C
21 chr21_56784433 0 56784433 G G G G G G G G G G A G G G G G G G G G
21 chr21_56785195 0 56785195 G G G G G G G G G G G G A G G G G G G G
21 chr21_56787051 0 56787051 G G G G G G G G G G G G G G G G A A G G
21 chr21_56791695 0 56791695 C C T T C C C C T T T T C C C C C C C C
21 chr21_56793123 0 56793123 C C C C C T C C C C C C C C C C C C C C
21 chr21_56800942 0 56800942 C T C C C C C C C C C C C C C C C C C C
21 chr21_56805424 0 56805424 C C C C C C C C C C C C C C C C T T C C
21 chr21_56866202 0 56866202 G G A A A G G G G G G G G G G G G G G G
21 chr21_56869167 0 56869167 G G G G G G G G G G G G G G G G A A G G
21 chr21_56873924 0 56873924 C C C C C C C C C C C C C T C C C C C C
21 chr21_56882132 0 56882132 C C C C C C C C T T T T T T T T T T C C
21 chr21_56887889 0 56887889 C C C C C C C C G G G G C C C C C C C C
21 chr21_56888519 0 56888519 C C T T C T C C T T T T T T T T T T C C
21 chr21_56894300 0 56894300 C C C C C C C C C C C C A C C C C C C C
21 chr21_56896253 0 56896253 T T T T T T T T T T T T A T T T T T T T
21 chr21_56899167 0 56899167 T T T T T T T T T T T T T T C T T T T T
21 chr21_56906037 0 56906037 T T A T T T T T T T T T T T T T T T T T
21 chr21_56908754 0 56908754 C C C C C C C C C C C C C C C C T T C C
21 chr21_56915199 0 56915199 C G C C C C C C C C C C C C C C C C G G
21 chr21_56921975 0 56921975 A A A A A A A A G G G G A A A A A A A A
21 chr21_56933589 0 56933589 C C C C C C C C T T T T C C C C C C C C
21 chr21_56935308 0 56935308 T T T T T T T T C C C C T T T T T T T T
21 chr21_56937732 0 56937732 G G G G G G G G A A A A G G G G G G G G
21 chr21_56939201 0 56939201 C C C C C C C C C C C C T T C C C C T T
21 chr21_56954677 0 56954677 G G G G G G G G A A A A A A G G G G A A
21 chr21_56955193 0 56955193 C C C C C T C C C C C C C C C C C C C C
21 chr21_56957047 0 56957047 T T T T T T T T C C C C T T T T T T T T
21 chr21_56958264 0 56958264 C G G G G G G G G G G G G G G G G G G G
21 chr21_56972268 0 56972268 C C C C C C C C C C C C T T C C C C C C
21 chr21_56986618 0 56986618 C C C C C C T T C C C C C C C C C C C C
21 chr21_56986623 0 56986623 T T T T T T T T T T C T T T T T T T T T
21 chr21_56996273 0 56996273 G G G G G G G G G G G G G G A G G G G G
21 chr21_56997270 0 56997270 T T T T T T T T T T T T C C C C T T T T
21 chr21_57010695 0 57010695 T T G T T T T T T T T T T T T T T T T T
21 chr21_57013585 0 57013585 A A G G G G A A A A A A A A A A A A A A
21 chr21_57016411 0 57016411 A A A A A A A A A G A G A A A A A A A A
21 chr21_57018639 0 57018639 G G G G G G A A G G G G G G G G G G G G
21 chr21_57022994 0 57022994 G G G G G G G G G G G G G G G G A G G G
21 chr21_57024170 0 57024170 G G G G C G G G G G G G G G G G G G G G
21 chr21_57027579 0 57027579 A A A A A A A A T T T T A A A A A A A A
21 chr21_57033178 0 57033178 A A A A A A A A G G G G A A A A A A A A
21 chr21_57039031 0 57039031 C C C C C C C C C C C C C C C C A A C C
21 chr21_57039744 0 57039744 G G G G G G G G G G G G G G A G G G G G
21 chr21_57044251 0 57044251 G G T T T T G G T T T T T T T T T T G G
21 chr21_57045906 0 57045906 T T T T T T T T T T T T G G T T T T T T
21 chr21_57047822 0 57047822 G G A G G G G G G G G G G G G G G G G G
21 chr21_57047916 0 57047916 A A A A A C A A A A A A A A A A A A A A
21 chr21_57052436 0 57052436 C C A A C C C C C C C C C C C C C C C C
21 chr21_57052744 0 57052744 C C C C C C C C T T T T C C C C C C C C
21 chr21_57053027 0 57053027 G G G G G G G G A A A A G G A A G G G G
21 chr21_57057682 0 57057682 A A A A A A A A G G G G A A A A A A A A
21 chr21_57064942 0 57064942 A A G G A A A A A A A A A A A A A A A A
21 chr21_57073656 0 57073656 G G A G G G G G G G G G G G G G G G G G
21 chr21_57085397 0 57085397 C C C C C C C C C C C C C C T T C C C C
21 chr21_57088596 0 57088596 C C C C C C C C C T T T C C C C C C C C
21 chr21_57090043 0 57090043 G G G G G G G G A G G G G G G G G G G G
21 chr21_57099797 0 57099797 G G G G A G G G G G A G G G G G G G G G
21 chr21_57100132 0 57100132 C C C C C C C C C C C C C C C C C T C C
21 chr21_57100766 0 57100766 G G G G G G G G G G G G G G G G A A G G
21 chr21_57104784 0 57104784 G G G G G G G G G G G G A G A G G G G G
21 chr21_57114087 0 57114087 G G G G G G G G A A A A A A A A A A G G
21 chr21_57118840 0 57118840 T T T T T T T T G G G G T T T T T T T T
21 chr21_57120311 0 57120311 T T T T T T T T T T T T T T C C T T T T
21 chr21_57120397 0 57120397 G G G G G G G G T T T T G G G G G G G G
21 chr21_57120907 0 57120907 C C C C C C C C G G G G C C C C C C C C
21 chr21_57129690 0 57129690 C C C C C C C C C C C C C C C C T T C C
21 chr21_57135128 0 57135128 G G G G G G G G G G G G G G C C G G G G
21 chr21_57139040 0 57139040 G G G G G G G G G G G G G G G G T T G G
21 chr21_57150952 0 57150952 G G G G G G G G A A A A G G G G G G G G
21 chr21_57153197 0 57153197 C C C C C C C C C T C T C C C C C C C C
21 chr21_57157006 0 57157006 C C C C C C C C C C C C T T C C C C C C
21 chr21_57157855 0 57157855 A A A A A A A A C C A C A A A A A A A A
21 chr21_57160189 0 57160189 A A A A A A A A A G A A A A A A A A A A
21 chr21_57160474 0 57160474 A A A A A G A A A A A A A A A A A A A A
21 chr21_57160602 0 57160602 G G G G G G G G A A A A A A A A A A G G
21 chr21_57161651 0 57161651 T T T T T T T T C C C C T T T T T T T T
21 chr21_57173382 0 57173382 A A A A A C A A A A A A A A A A A A A A
21 chr21_57182973 0 57182973 C C C C C C C C T T T T C C C C C C C C
21 chr21_57185389 0 57185389 G G G G G G G G A A A A G G G G G G G G
21 chr21_57187300 0 57187300 G G C C C C G G C C C C C C C C C C G G
21 chr21_57188545 0 57188545 A A A A A G A A A A A A A A A A A A A A
21 chr21_57191723 0 57191723 C C C C C C C C C C C C C C C C T T C C
21 chr21_57192346 0 57192346 C C G G C C C C C C C C C C C C C C C C
21 chr21_57193049 0 57193049 C C C C C C C C C C C C C C C C T T C C
21 chr21_57197147 0 57197147 C C C C C C C C A A A A C C C C C C C C
21 chr21_57202185 0 57202185 C C C C C C C C C C C C C C C C A A C C
21 chr21_57212587 0 57212587 G G A A A A A A A A A A A A A A A A G G
21 chr21_57215909 0 57215909 C C C C C C C C T T T T C C C C C C C C
21 chr21_57224770 0 57224770 G G G G G G A A G G G G G G G G G G G G
21 chr21_57237897 0 57237897 C C C C C C C C C C C C C C C C T T C C
21 chr21_57240621 0 57240621 G G G G G G G G G G A G G G G G G G G G
21 chr21_57245615 0 57245615 G G G G G G G G A A A A G G G G G G G G
21 chr21_57246209 0 57246209 C T T T T T T T T T T T T T T T T T T T
21 chr21_57251815 0 57251815 G G G G G G G G A A G G G G G G G G G G
21 chr21_57253807 0 57253807 A A G G G G A A A A A A A A A A A A A A
21 chr21_57254746 0 57254746 A A G G G G A A G G G G G G G G G G A A
21 chr21_57259905 0 57259905 G G G G G G A A G G G G G G G G G G G G
21 chr21_57261821 0 57261821 T T A A A A T T T T T T T T T T T T T T
21 chr21_57267189 0 57267189 C C C C C C C C A A A A C C C C C C C C
21 chr21_57274710 0 57274710 G G G G G G G G A A A A G G G G G G G G
21 chr21_57276291 0 57276291 A A A G A A A A A A A A A A A A A A A A
21 chr21_57276964 0 57276964 A A A A A A A A T T T T A A A A A A A A
21 chr21_57277929 0 57277929 T T G G G G T T G G G G T T T T T T T T
21 chr21_57278796 0 57278796 A A A T A A A A A A A A A A A A A A A A
21 chr21_57281225 0 57281225 A A A A A A A A A A A A A A G G A A A A
21 chr21_57287084 0 57287084 T T T T T T T T T T T T T T A A T T T T
21 chr21_57287477 0 57287477 C C C C C C C C T T T T C C C C C C C C
21 chr21_57297049 0 57297049 G G G G G G G G G G A G G G G G G G G G
21 chr21_57305413 0 57305413 G G G G G G G G A A A A G G G G G G G G
21 chr21_57305805 0 57305805 C C T T T T C C C C C C C C C C C C C C
21 chr21_57307998 0 57307998 T T T T T T T T T T T T T T T T C C T T
21 chr21_57308975 0 57308975 G G G G G G G G A A A A G G G G G G G G
21 chr21_57327952 0 57327952 G G G G G G G G G G G G A A G G G G G G
21 chr21_57328471 0 57328471 G G G G G G G G G G G G G G C C G G G G
21 chr21_57329715 0 57329715 C C C T C C C C C C C C C C C C C C C C
21 chr21_57340807 0 57340807 C C C C C C C C T T T T C C C C C C C C
21 chr21_57347397 0 57347397 T T T T T T G G T T T T T T T T T T T T
21 chr21_57351129 0 57351129 A A A A A A A A G G G G A A A A A A A A
21 chr21_57352916 0 57352916 G G A A A A G G G G G G G G G G G G G G
21 chr21_57363150 0 57363150 C C C C C C C C C C C C C C C C A A C C
21 chr21_57366943 0 57366943 A A A A A A A A G G G G A A A A A A A A
21 chr21_57375564 0 57375564 T T T T T T T T T T T T C C T T T T T T
21 chr21_57376226 0 57376226 C C C C C C C C C C C C C C T T C C C C
21 chr21_57376793 0 57376793 G G G G G G G G G G G G A A G G G G G G
21 chr21_57376889 0 57376889 C C C C C C C C T T T T C C C C C C C C
21 chr21_57378449 0 57378449 T T T T T T T T C C C C T T T T T T T T
21 chr21_57378568 0 57378568 C C C C C C C C C C C C C C C C T T C C
21 chr21_57380880 0 57380880 C C C C G G C C C C C C C C C C C C C C
21 chr21_57382639 0 57382639 A A A A A A A A T T T T A A A A A A A A
21 chr21_57388179 0 57388179 C C C C C C C C C T C C C C C C C C C C
21 chr21_57393660 0 57393660 C C C C C T C C C C C C C C C C C C C C
21 chr21_57409275 0 57409275 C C C C C T C C C C C T C C C C C C C C
21 chr21_57410559 0 57410559 A G G G G G G G G G G G G G G G G G G G
21 chr21_57418700 0 57418700 T T T T T T T T G G G G T T T T T T T T
21 chr21_57422379 0 57422379 G G G G A G G G G G G G G G G G G G G G
21 chr21_57422779 0 57422779 T T T T T T T T C C C C T T T T T T T T
21 chr21_57426159 0 57426159 A A A A A A A A G G G G A A A A A A A A
21 chr21_57443248 0 57443248 G G G G G G G G G G G G G G G G A G G G
21 chr21_57444651 0 57444651 G G G G G G C C G G G G G G G G G G G G
21 chr21_57447259 0 57447259 A A G G G G A A G G G G G G G G G G A A
21 chr21_57449589 0 57449589 T T T T T T T T C C C C T T T T T T T T
21 chr21_57458431 0 57458431 C C C C C C C C C C C C T T T T C C C C
21 chr21_57459719 0 57459719 C C C C C C C C C C C C C C C C T T C C
21 chr21_57462629 0 57462629 T T T T T T T T A A A A T T T T T T T T
21 chr21_57466995 0 57466995 C C C C C C C C C C C C C C C C A C C C
21 chr21_57479162 0 57479162 G G G G G G G G A A A A G G G G G G G G
21 chr21_57482978 0 57482978 T T T T T T T T C C C C T T T T T T T T
21 chr21_57483876 0 57483876 T T T T T T G G T T T T T T T T T T T T
21 chr21_57484519 0 57484519 G G G G G G G G G G A G G G G G G G G G
21 chr21_57496191 0 57496191 C C C C C C C C C C C C T T T T C C C C
21 chr21_57496344 0 57496344 A A C C C C A A A A A A A A A A A A A A
21 chr21_57496998 0 57496998 C C C C C C C C C C C C C C C C C T C C
21 chr21_57500731 0 57500731 T T C C C C T T C C C C C C C C C C T T
21 chr21_57502019 0 57502019 C C C C C C C C T T T T C C C C C C C C
21 chr21_57506005 0 57506005 G G G G G G G G G G G G G G A A G G G G
21 chr21_57506509 0 57506509 G G G G G G G G G G G G C C C C G G G G
21 chr21_57516103 0 57516103 C C C C C C C C C C C C C C C C C T C C
21 chr21_57516854 0 57516854 T T T T T T T T C C C C T T T T T T T T
21 chr21_57519470 0 57519470 A A A G A A A A G G G G G G G G A G A A
21 chr21_57523076 0 57523076 T T T T T T T T G G G G T T T T T T T T
21 chr21_57532973 0 57532973 C C C C C C C C C C C C T T T T T T C C
21 chr21_57538457 0 57538457 G G G G G G G G G G G G A A G G G G G G
21 chr21_57541592 0 57541592 G G G G G G G G G G G G A A G G G G G G
21 chr21_57553166 0 57553166 C C C T C C C C C C C C C C C C C C C C
21 chr21_57556249 0 57556249 C C C T C C C C C C C C C C C C C C C C
21 chr21_57559813 0 57559813 A A A A A A A A C C C C A A A A A A A A
21 chr21_57562036 0 57562036 C C C C C C C C C C C C C C C C T T C C
21 chr21_57564410 0 57564410 T T T T T T T T C C C C T T T T T T T T
21 chr21_57567956 0 57567956 T T T T T T T T T T T T T T T T C T T T
21 chr21_57572990 0 57572990 C T C C C C C C C C C C C C C C C C C C
21 chr21_57577089 0 57577089 T T C T T T T T T T T T T T T T T T T T
21 chr21_57577209 0 57577209 A A A A A A A A G G G G A A A A A A A A
21 chr21_57578220 0 57578220 C C C C C C C C T T T T C C C C C C C C
21 chr21_57591700 0 57591700 C C C C C C C C T T T T C C C C C C T T
21 chr21_57597053 0 57597053 C C C C C C C C C C C C C C T T C C C C
21 chr21_57598187 0 57598187 G G A G G G G G G G G G G G G G G G G G
21 chr21_57603891 0 57603891 A A A A A A A A A A A A G G G G A A A A
21 chr21_57607509 0 57607509 C C C C C C C C T T T T C C C C C C C C
21 chr21_57607583 0 57607583 T T C T T T T T T T T T T T T T T T T T
21 chr21_57611213 0 57611213 G G G G G G G G G G G G C C G G G G G G
21 chr21_57614192 0 57614192 G G G G G G G G G G A G G G G G G G G G
21 chr21_57614498 0 57614498 A A A G A A A A A A A A A A A A A A A A
21 chr21_57614622 0 57614622 C C C C C C C C C C C C T T T T T T C C
21 chr21_57621529 0 57621529 T T T T T T T T T T T T C C C C C C T T
21 chr21_57628937 0 57628937 C C C C C C T T C C C C C C C C C C C C
21 chr21_57633376 0 57633376 G G G G G G G G A A A A G G G G G G G G
21 chr21_57636764 0 57636764 C C C C C C C C C C C C T T T T C C C C
21 chr21_57636828 0 57636828 T T C C C C C C C C C C C C C C C C T T
21 chr21_57646013 0 57646013 G G G G G G A A G G G G G G G G G G G G
21 chr21_57646316 0 57646316 C C C C C T C C C C C C C C C C C C C C
21 chr21_57653506 0 57653506 G G G G G G G G G G G G G G G G A G G G
21 chr21_57654924 0 57654924 C C C C C C C C C C C C C C C C A A C C
21 chr21_57660295 0 57660295 C C C C C C C C C G C G C C C C C C C C
21 chr21_57662813 0 57662813 A A A A A A A A G G G G A A A A A A A A
21 chr21_57666097 0 57666097 G G G G G G G G G G G G A A G G G G G G
21 chr21_57672618 0 57672618 G G T T T T G G G G G G G G G G G G G G
21 chr21_57677378 0 57677378 C T T T T T T T T T T T T T T T T T T T
21 chr21_57679972 0 57679972 T T T T T T T T C C C C T T T T T T T T
21 chr21_57692923 0 57692923 G G A A A A G G A A A A A A A A A A G G
21 chr21_57695108 0 57695108 T T T T T T T T C C C C T T T T T T T T
21 chr21_57704587 0 57704587 T T T T T T T T C C C C T T T T T T T T
21 chr21_57714584 0 57714584 G G G G G G G G G G G G G G G G A A G G
21 chr21_57715461 0 57715461 T T T T T T T T C C C C T T T T T T T T
21 chr21_57716849 0 57716849 G G T T T T T T T T T T T T T T T T G G
22 chr22_10280 0 10280 A T A A A A A T A A A A A A A A A A A A
22 chr22_14992 0 14992 T T T T T T T T C T C T T T T T T T T T
22 chr22_19072 0 19072 C C C C C C C C C C C T C C C C C C C C
22 chr22_30217 0 30217 T T T T T T T T C T C T T T T T T T T T
22 chr22_59708 0 59708 G G G G G G G G G G A G G G G G G G G G
22 chr22_103995 0 103995 C C C C C C C C C C A C C C C C C C C C
22 chr22_109602 0 109602 C C C C C C C C T T C C C C C C C C C C
22 chr22_115494 0 115494 T T T T T T T T T T T T T T C C T T T T
22 chr22_117622 0 117622 G G G G G G T T G G G G G G G G G G T T
22 chr22_120418 0 120418 A A A A A A A A G G G G A A A A A A A A
22 chr22_142300 0 142300 T T T T T T T T T T T T T T C T T T T T
22 chr22_148005 0 148005 T T T T T T T T T T T T T T C C T T T T
22 chr22_148600 0 148600 G G G G G G G G G G G G C G G G G G G G
22 chr22_152865 0 152865 C C C C C C C C T T T T C C C C C C C C
22 chr22_153445 0 153445 T T T T T T T T C C C C T T T T T T T T
22 chr22_159620 0 159620 T T T T T T T T G T T T T T T T T T T T
22 chr22_161137 0 161137 G G G G G G G G A G A A G G G G G G G G
22 chr22_182436 0 182436 A A G G G G G G G G G G G G G G G G G G
22 chr22_189065 0 189065 C C C C C C C C C T T T C C C C C C C C
22 chr22_189632 0 189632 A A A A A A A A A G A A A A A A A A A A
22 chr22_192267 0 192267 G G G G G G G G G G G G A A A A A A G G
22 chr22_196628 0 196628 T T T T T T T T T T T T T T C C T T T T
22 chr22_196855 0 196855 C T C C C C C C C C C C C C C C C C C C
22 chr22_200537 0 200537 G G G G G G G G A A A A G G G G G G G G
22 chr22_202861 0 202861 C C C C C C C C C C C C C C C C T T C C
22 chr22_214852 0 214852 G G G G G G G G A G A A G G G G G G G G
22 chr22_239663 0 239663 A A A A A A A A G G G G A A A A A A A A
22 chr22_240687 0 240687 C C C C C C C C C C C C C C C G C C C C
22 chr22_249926 0 249926 G G G G G G G G G G G G A G G G G G G G
22 chr22_252342 0 252342 G G G G G G G G A A A A G G G G G G G G
22 chr22_257049 0 257049 T T T T T T T T C C C C T T T T T T T T
22 chr22_261444 0 261444 A A A A A A A A G G G G A A A A A A A A
22 chr22_264422 0 264422 C C C C C C C C C C C C C C C T C C C C
22 chr22_270858 0 270858 A A A A A A A A A G A A A A A A A A A A
22 chr22_273818 0 273818 G G G G G G G G G G G G G G A G G G G G
22 chr22_284192 0 284192 C C C C C C C C C C C C T T C C C C C C
22 chr22_300545 0 300545 T T C C T T T T C C C C C C C C C C T T
22 chr22_301728 0 301728 G G T T T T G G T T T T T T T T T T G G
22 chr22_303666 0 303666 C C C C C C C C C C C T C C C C C C C C
22 chr22_303676 0 303676 G G G G G G G G G G G G G G A G G G G G
22 chr22_304803 0 304803 C C C C C C C C C C C T C C C C C C C C
22 chr22_309071 0 309071 A A A A A A A A C C C C A A A A A A A A
22 chr22_315591 0 315591 A A A C A A A A A A A A A A A A A A A A
22 chr22_315925 0 315925 T T T T T T T T T T T T G T T T T T T T
22 chr22_318074 0 318074 C C C C C C C C T T T T C C C C C C C C
22 chr22_325768 0 325768 T T T T T T C C T T T T T T T T T T T T
22 chr22_330395 0 330395 T T C C T T T T T T T T T T T T T T T T
22 chr22_334446 0 334446 G G G G G G G G G G G G G G G G A A G G
22 chr22_335502 0 335502 G G G G G G G G G G G T G G G G G G G G
22 chr22_358501 0 358501 C C C C C C C C A A A A C C C C C C C C
22 chr22_358944 0 358944 G G G G G G G G G G G G G G G G A A G G
22 chr22_373569 0 373569 C C C C C C C C C C C C G G C C C C C C
22 chr22_375385 0 375385 G G G G G G G G A A A A G G G G G G G G
22 chr22_379551 0 379551 T T T T T T T T A A A A T T T T T T T T
22 chr22_379657 0 379657 G G G G G G G G G G G G G G G G A A G G
22 chr22_385812 0 385812 T T T T T T T T T T T T T T C C T T T T
22 chr22_387835 0 387835 A A A A A A A A A A A A A A A A C C A A
22 chr22_393232 0 393232 A A G G G G G G G G G G G G G G G G A A
22 chr22_396312 0 396312 T T T T T T T T A A A A T T T T T T T T
22 chr22_398309 0 398309 A A A A A A C C A A A A A A A A A A A A
22 chr22_399028 0 399028 T T T T T T T T C C C T T T T T T T T T
22 chr22_399330 0 399330 G G G G G G G G G G A G G G G G G G G G
22 chr22_399569 0 399569 T T T T T T T T T T T T T T A T T T T T
22 chr22_415048 0 415048 G G G G G G G G G G A G G G G G G G G G
22 chr22_415097 0 415097 G G A A A A G G G G G G G G G G G G G G
22 chr22_417719 0 417719 C C C C C C C C C C C C C C C C T T C C
22 chr22_420928 0 420928 T T T T T T T T T T C T T T T T T T T T
22 chr22_434608 0 434608 T T T T T T T T T T G T T T T T T T T T
22 chr22_435482 0 435482 T T T T T T T T C C C C T T T T T T T T
22 chr22_436455 0 436455 C C C C C C C C C C C C C C C C C T C C
22 chr22_438310 0 438310 C C C C C C C C C C C C C C T T C C C C
22 chr22_439960 0 439960 G G G G G G G G T T T T G G G G G G G G
22 chr22_448080 0 448080 C C C C C C C C C C C C C C C C T T C C
22 chr22_448770 0 448770 C C C C C C T T C C C C C C C C C C C C
22 chr22_449490 0 449490 A A G G G G G G G G G G G G G G G G G G
22 chr22_449876 0 449876 G G G G G G G G G G G G G G G G A A G G
22 chr22_454381 0 454381 A A A A A A A A G G G G A A A A A A A A
22 chr22_458324 0 458324 A A A A A A A A C C C C A A A A A A A A
22 chr22_463031 0 463031 A A A A A A A A C C C C A A A A A A A A
22 chr22_464911 0 464911 C C C C C C C C C C C C C C C T C C C C
22 chr22_465114 0 465114 C C C C C C C C C C C C C C C T C C T T
22 chr22_469859 0 469859 G G G G G G G G A A A A G G G G G G G G
22 chr22_470160 0 470160 C C C C C C C C C C C C C T C C C C C C
22 chr22_473739 0 473739 T T T T T T T T C C C C T T T T T T T T
22 chr22_483377 0 483377 G G G G G G G G G G G G C G G G G G G G
22 chr22_483977 0 483977 A A A A A A A A A A A G A A A A A A A A
22 chr22_503525 0 503525 G G A A A A A A A A A A A A A A A A G G
22 chr22_512720 0 512720 A A A A A A A A G G G G G G G G G G A A
22 chr22_514680 0 514680 C C C C C C C C C C C C C C C T C C C C
22 chr22_524398 0 524398 G G G G G G G G G G G G G G G G G T G G
22 chr22_532483 0 532483 G G G G G G A A G G G G G G G G G G G G
22 chr22_532729 0 532729 T T T T T T T T G G T T T T T T T T T T
22 chr22_545337 0 545337 G G G G G G G G G G G G G G G G A G G G
22 chr22_552457 0 552457 G G G G G G G G G G G G G G G G A A G G
22 chr22_572484 0 572484 A A A A A A A A G G G G A A A A A A A A
22 chr22_575197 0 575197 G G G G G G G G G G G G G G G G T T G G
22 chr22_584269 0 584269 C C C C C C C C C C C C C C C C T T C C
22 chr22_591887 0 591887 G G G G G G G G C C G G G G G G G G G G
22 chr22_600955 0 600955 G G G G G G G G A A G G G G G G G G G G
22 chr22_601559 0 601559 G G G G G G G G A A G G G G G G G G G G
22 chr22_727641 0 727641 G G G G G G G G G G G G G G C C C C G G
22 chr22_741029 0 741029 G G G G G G G G G G G G C C C C C C G G
22 chr22_741130 0 741130 A A G G A A A A A A A A A A A A A A A A
22 chr22_762469 0 762469 C T C C C C C C C C T T C C C C C C T T
22 chr22_762879 0 762879 C C C C C C C C T T T T C C C C C C C C
22 chr22_765040 0 765040 T T T T T T T T C C C C T T T T T T T T
22 chr22_765886 0 765886 A A T T A A A A A A A A A A A A A A A A
22 chr22_767553 0 767553 G G G G G G G G A A A A G G G G G G G G
22 chr22_767651 0 767651 C C C C C C C C G G C C C C C C C C C C
22 chr22_768429 0 768429 G G G G G G G G G G G G G G G G A G G G
22 chr22_772532 0 772532 C C C C C C C C T T T T C C C C C C C C
22 chr22_778017 0 778017 C C C C C C C C C C C C T T C C C C C C
22 chr22_785109 0 785109 C C T T C C C C C C C C C C C C C C C C
22 chr22_786841 0 786841 A A A A A A A A G G G G A A A A A A A A
22 chr22_797279 0 797279 G G A A A A G G G G G G G G G G G G G G
22 chr22_800348 0 800348 G G C G C C G G G G G G G G G G G G G G
22 chr22_801945 0 801945 T T C C C C T T C C C C T T T T T T T T
22 chr22_805524 0 805524 G G G G G G G G G G G G A G G G G G G G
22 chr22_806631 0 806631 G G G G A A G G G G G G G G G G G G G G
22 chr22_807509 0 807509 C C C C C C C C C C C C C C T T C C C C
22 chr22_818390 0 818390 G G C C G G G G G G G G G G G G G G G G
22 chr22_827238 0 827238 G G G G G G G G A A A A G G G G G G G G
22 chr22_828470 0 828470 T T T T T T T T C C C C T T T T T T C C
22 chr22_831722 0 831722 G G G G G G G G A A A A G G G G G G G G
22 chr22_842320 0 842320 C C C C C C C C T T C C C C C C C C C C
22 chr22_842510 0 842510 C C G G G G C C G G G G G G G G G G C C
22 chr22_846602 0 846602 G G G G G G G G G G G G G G G T G G G G
22 chr22_849865 0 849865 C C C C C C C C C C C C C C T T T T C C
22 chr22_852815 0 852815 C C C C C C C C G G G G C C C C C C C C
22 chr22_857447 0 857447 C C C C C C C C C C C C C C G G C C C C
22 chr22_861536 0 861536 T T T T T T T T C C C T T T T T T T T T
22 chr22_862195 0 862195 T T T T T T T T G G G G T T T T T T T T
22 chr22_863894 0 863894 G G G G G G G G G G G T G G G G G G G G
22 chr22_865349 0 865349 A A T T A A A A A A A A A A A A A A A A
22 chr22_875824 0 875824 G G A A A A G G G G G G A A A A A A G G
22 chr22_878408 0 878408 A A A A C C A A A A A A A A A A A A A A
22 chr22_881024 0 881024 T T T T T T T T C C C C T T T T T T T T
22 chr22_886632 0 886632 C C C C C C C C A A A A C C C C C C C C
22 chr22_893032 0 893032 A A A A A A A A A A A A A A A A A G A A
22 chr22_897077 0 897077 C C C C C C C C C C C C C C A A C C C C
22 chr22_904576 0 904576 C C C T T T C C C C C C C C C C C C C C
22 chr22_926186 0 926186 T T T T T T T T T T T T T T T T A A T T
22 chr22_926196 0 926196 C C T T C C C C C C C C T T T T T T C C
22 chr22_927979 0 927979 T T T T T T T T A T T T T T T T T T T T
22 chr22_928302 0 928302 G G G G G G G G G G A A G G G G G G G G
22 chr22_928706 0 928706 G G G G G G G G A G A G G G G G G G G G
22 chr22_931784 0 931784 T T T T T T T T C C C C T T T T T T T T
22 chr22_931977 0 931977 A A A A A A A A G G G G A A A A A A A A
22 chr22_935919 0 935919 A A A A A A A A A A A A A G A A A A A A
22 chr22_936544 0 936544 C C C C C C C C T T C T C C C C C C C C
22 chr22_944604 0 944604 A A A A A A A A A A A A A C A A A A A A
22 chr22_946584 0 946584 C C C C C C C C T T T T C C C C C C C C
22 chr22_947823 0 947823 C C T T C C C C C C C C C C C C C C C C
22 chr22_950955 0 950955 G G G G A A G G G G G G G G G G G G G G
22 chr22_952949 0 952949 C C C C C C C C T T T T C C C C C C C C
22 chr22_957875 0 957875 G G T T G G G G G G G G G G G G G G G G
22 chr22_970698 0 970698 A A G G A A A A A A A A A A A A A A A A
22 chr22_977019 0 977019 G G G G G G G G G G G G G G G G A A G G
22 chr22_979678 0 979678 C C C C C C C C T T T T C C C C C C C C
22 chr22_983204 0 983204 C C C C C C C C C C C C C T C C C C C C
22 chr22_984675 0 984675 G G G G G G G G G G G G A G G G G G G G
22 chr22_984994 0 984994 C C C C C C C C T T T T C T T T C C C C
22 chr22_997411 0 997411 C C C C C C C C C C C C T T C C C C C C
22 chr22_1001424 0 1001424 G G G G A A G G A G A G A A A A A A G G
22 chr22_1003641 0 1003641 A A A A C C A A A A A A C C C C C C A A
22 chr22_1003801 0 1003801 C C C C C C C C C T C T C T C C T T C C
22 chr22_1035167 0 1035167 C C T T C C C C C C C C C C C C C C C C
22 chr22_1038772 0 1038772 A A A A T T A A A A A A A A A A A A A A
22 chr22_1040648 0 1040648 T T T T T T T T C T C T T T T T T T T T
22 chr22_1045532 0 1045532 G G G G G G G G G G G G G G A G G G G G
22 chr22_1046288 0 1046288 A A A A G G A A A A A A A A A A A A A A
22 chr22_1047725 0 1047725 C C C C C C C C C C C C C T C C C C C C
22 chr22_1055018 0 1055018 G G G G G G G G G G G G A G G G G G G G
22 chr22_1062235 0 1062235 C C C C C C C C C T C T C C C C C C C C
22 chr22_1062935 0 1062935 G G G G G G T T G G G G G G G G G G G G
22 chr22_1065026 0 1065026 A A A A A A A A G G G G A A A A A A A A
22 chr22_1068537 0 1068537 A A A A A A A A G G G G A A A A A A A A
22 chr22_1070792 0 1070792 G G G G T T G G G G G G G G G G G G G G
22 chr22_1079993 0 1079993 G G G G G G G G A A A A G G G G G G G G
22 chr22_1080537 0 1080537 A A A A A A A A A A A A A G A A A A A A
22 chr22_1081249 0 1081249 T T T T T T T T T T T T C T T T T T T T
22 chr22_1081978 0 1081978 A A A A C C A A A A A A A A A A A A A A
22 chr22_1083056 0 1083056 T T T T T T T T C C C C T T T T T T T T
22 chr22_1084317 0 1084317 C C C C C C C C C C C C C C C C T T C C
22 chr22_1087376 0 1087376 G G G G A A G G G G G G G G G G G G G G
22 chr22_1089791 0 1089791 G G G G A A G G G G G G G G G G G G G G
22 chr22_1090081 0 1090081 C C C C C C T T C C C C C C C C C C C C
22 chr22_1090272 0 1090272 A A A A A A A A G G G G A A A A A A A A
22 chr22_1093182 0 1093182 G G G G G G G G G G G G G G T T G G G G
22 chr22_1101179 0 1101179 G G G G A A G G G G G G G G G G G G G G
22 chr22_1106335 0 1106335 C C C C C C C C T T T T C C C C C C C C
22 chr22_1112129 0 1112129 T T T T T T T T T T T T C T T T T T T T
22 chr22_1115166 0 1115166 C C C T C C C C T T T T T T T T T T C C
22 chr22_1115230 0 1115230 T T T T T T T T T T T T C T T T T T T T
22 chr22_1119607 0 1119607 A A A A A A A A G G G G A A A A A A A A
22 chr22_1122854 0 1122854 G G G G A A G G G G G G G G G G G G A A
22 chr22_1124085 0 1124085 A A A A G G A A A A A A A A A A A A A A
22 chr22_1124297 0 1124297 C C C C C C C C G G G G C C C C C C C C
22 chr22_1125625 0 1125625 C C C C T T C C C C C C C C C C C C C C
22 chr22_1130068 0 1130068 T T C C C C C C C C C C C C C C C C C C
22 chr22_1130358 0 1130358 G G A G G G G G G G G G G G G G G G G G
22 chr22_1136882 0 1136882 C C C C C C C C C C C T C C C C C C C C
22 chr22_1138318 0 1138318 G G G G G G G G A G G G G G G G G G G G
22 chr22_1148291 0 1148291 G G G G G G G G A A A A A A A A A A G G
22 chr22_1150950 0 1150950 G G G G G G G G G T T T G G G G G G G G
22 chr22_1152063 0 1152063 G G G G A A G G G G G G G G G G G G G G
22 chr22_1156298 0 1156298 C C C C C C C C C C C G C C C C C C C C
22 chr22_1159419 0 1159419 T T G G G G T T T T T T T T T T T T T T
22 chr22_1160030 0 1160030 C C T T T T C C C C C C T T T T T T C C
22 chr22_1164831 0 1164831 G G G G G G G G G G G G A A G G G G G G
22 chr22_1165187 0 1165187 G G G G A A G G G G G G G G G G G G G G
22 chr22_1165955 0 1165955 G G G G G G A A G G G G G G G G G G G G
22 chr22_1167354 0 1167354 A A A A A A A A A A A G A A A A A A A A
22 chr22_1169206 0 1169206 A C C C C C C C C C C C C C C C C C C C
22 chr22_1171867 0 1171867 G G G G G G G G G G G G A G G G G G G G
22 chr22_1173519 0 1173519 G G G G G G G G A A A A A A A A A A G G
22 chr22_1176333 0 1176333 G T G G G G T T G G G G G G G G G G T T
22 chr22_1186259 0 1186259 C C C C C C C C C T C C C C C C C C C C
22 chr22_1190984 0 1190984 G G G G G G G G G G G G G G A A G G G G
22 chr22_1192184 0 1192184 G G G G G G G G G G G G G G G G A A G G
22 chr22_1192489 0 1192489 G G G G G G G G G G G G G G A A G G G G
22 chr22_1195034 0 1195034 C C C C C C C C C T C C C C C C C C C C
22 chr22_1205882 0 1205882 T T T T T T T T C T C C T T T T T T T T
22 chr22_1206595 0 1206595 A A G G G G G G G G G G G G G G G G A A
22 chr22_1212676 0 1212676 G G A G A A G G G G G G G G G G G G G G
22 chr22_1222219 0 1222219 T T T T C C T T T T T T T T T T T T T T
22 chr22_1223875 0 1223875 T T T T T T T T C C C C T T T T T T T T
22 chr22_1227988 0 1227988 T T T T T T T T T T T T G T T T T T T T
22 chr22_1232420 0 1232420 C C C C C C C C C C C C C T C C C C C C
22 chr22_1242637 0 1242637 C C C C C C C C C C C C C C C C C T C C
22 chr22_1255558 0 1255558 A A A A A A A A A G G G A A A A A A A A
22 chr22_1261666 0 1261666 C C C C C C C C C G G G C C C C C C C C
22 chr22_1267932 0 1267932 T T C T C C T T T T T T T T T T T T T T
22 chr22_1299398 0 1299398 G G C C C C C C C C C C C C C C C C G G
22 chr22_1300857 0 1300857 A G G G G G G G G G G G G G G G G G G G
22 chr22_1304263 0 1304263 A A A A A A A A A G A A A A A A A A A A
22 chr22_1311246 0 1311246 T T T T T T T T T T T T T T T T C C T T
22 chr22_1315463 0 1315463 C C C C C C C C T T T T C C C C C C C C
22 chr22_1318295 0 1318295 G G G G G G G G A G A G G G G G G G G G
22 chr22_1318807 0 1318807 C C C C C C A A C C C C C C C C C C C C
22 chr22_1322976 0 1322976 G G G G G G G G G G G G A G G G G G G G
22 chr22_1341186 0 1341186 G G G G G G G G A A A A G G G G G G G G
22 chr22_1342559 0 1342559 C C C C C C C C A A A A C C C C C C C C
22 chr22_1343669 0 1343669 A A A A A A A A G G A G A A A A A A A A
22 chr22_1344399 0 1344399 C C C C C C C C C C C C C C T T C C C C
22 chr22_1346181 0 1346181 G G G G G G G G A A A G G G G G G G G G
22 chr22_1349240 0 1349240 G G G G G G G G T T T T G G G G G G G G
22 chr22_1355302 0 1355302 C C C C T T C C C C C C C C C C C C C C
22 chr22_1357194 0 1357194 G G G G G G G G G G G G G T G G G G G G
22 chr22_1364000 0 1364000 G G C G C C G G G G G G C C C C C C G G
22 chr22_1369235 0 1369235 T T C C C C C C C C C C C C C C C C T T
22 chr22_1372748 0 1372748 T T T T T T T T T T T T T T T T C C T T
22 chr22_1372753 0 1372753 C C C C C C C C C C C C C T C C C C C C
22 chr22_1373093 0 1373093 C C T T T T C C T T T T T T T T T T C C
22 chr22_1373487 0 1373487 C C C C T T C C C C C C C C C C C C C C
22 chr22_1377574 0 1377574 G G G G G G G G G G G G C G G G G G G G
22 chr22_1378001 0 1378001 G G A G G G G G G G G G G G G G G G G G
22 chr22_1378079 0 1378079 T T T T T T T T T T T T T T G T T T T T
22 chr22_1378359 0 1378359 C C C C C C C C C C C C C C C C A A C C
22 chr22_1379759 0 1379759 G G G G A A G G G G G G G G G G G G G G
22 chr22_1384527 0 1384527 A A A G G G A A A A A A A A A A A A A A
22 chr22_1385761 0 1385761 T T C C C C T T C C C C C C C C C C T T
22 chr22_1408844 0 1408844 A A G G A A A A A A A A A A A A A A A A
22 chr22_1410988 0 1410988 T T C C C C T T C C C C C C C C C C T T
22 chr22_1411322 0 1411322 T T C C T T T T T T T T T T T T T T T T
22 chr22_1414132 0 1414132 G G G G G G G G G G G G A G G G G G G G
22 chr22_1419679 0 1419679 C C C C C C C C C C C C C C C C A A C C
22 chr22_1420981 0 1420981 T T T T T T T T G G T T T T T T T T T T
22 chr22_1421329 0 1421329 T T T T T T T T C C C C T T T T T T T T
22 chr22_1422788 0 1422788 A A A A A A A A G G G G A A A A A A A A
22 chr22_1424480 0 1424480 T T T T T T T T C C C C T T T T T T T T
22 chr22_1427253 0 1427253 G G G G G G G G C G G G G G G G G G G G
22 chr22_1428598 0 1428598 C C C C C C C C C C C C C G C C C C C C
22 chr22_1447150 0 1447150 C C C C G G C C C C C C C C C C C C C C
22 chr22_1449560 0 1449560 G G G G G G G G G G G G G G G G A A G G
22 chr22_1456837 0 1456837 C C C C C C C C C T C C C C C C C C C C
22 chr22_1457344 0 1457344 G G G G G G G G T T T T T T T T T T G G
22 chr22_1463105 0 1463105 T T T T T T T T T T T T G G T T T T T T
22 chr22_1465215 0 1465215 C C C C C C C C C C C C C C C C T T C C
22 chr22_1467607 0 1467607 A A A A A A A A A A A A A A A A C C A A
22 chr22_1469965 0 1469965 C C T T T T C C C C C C C C C C C C C C
22 chr22_1470886 0 1470886 G G G G G G G G G G G G A A G G G G G G
22 chr22_1472076 0 1472076 A A A A A A A A G G G G A A A A A A A A
22 chr22_1472093 0 1472093 T T T T T T T T T T T T T T G G T T T T
22 chr22_1474175 0 1474175 A A A A A A A A G G G G A A A A A A A A
22 chr22_1474835 0 1474835 C C C C C C T T C C C C C C C C C C C C
22 chr22_1474857 0 1474857 C C C C C C C C C C C C C T C C C C C C
22 chr22_1479589 0 1479589 C C C C C C C C C C C T C C C C T T C C
22 chr22_1483098 0 1483098 T T T T G T T T T T T T T T T T T T T T
22 chr22_1486205 0 1486205 T T T T T T T T T T T T C C T T T T T T
22 chr22_1497366 0 1497366 A A A A A A A A A A A A A A C C A A A A
22 chr22_1506992 0 1506992 C C T T T T C C T T T T T T T T T T C C
22 chr22_1512514 0 1512514 A A A A A A A A A A A A A A A G A A A A
22 chr22_1513715 0 1513715 T T T T A T T T T T T T T T T T T T T T
22 chr22_1527221 0 1527221 G G G G G T G G G G G G G G G G G G G G
22 chr22_1537733 0 1537733 T T T T C T T T T T T T T T T T T T T T
22 chr22_1546791 0 1546791 T T T T T T T T C T C C T T T T T T T T
22 chr22_1549692 0 1549692 T T T T T T T T T T C T T T T T T T T T
22 chr22_1558537 0 1558537 A A A A A A A A A G A G A A A A A A A A
22 chr22_1561229 0 1561229 G G G G G G G G G G G G A G A A G G G G
22 chr22_1567466 0 1567466 G G G G G G G G A A A A G G G G G G G G
22 chr22_1570291 0 1570291 A A A A A A A A G G G G A A A A A A A A
22 chr22_1578776 0 1578776 A A A A A A A A A A A A A A G G G G A A
22 chr22_1582256 0 1582256 C C C C C C C C C C C C C C C C A C C C
22 chr22_1582655 0 1582655 C G G G G G G G G G G G G G G G G G G G
22 chr22_1584742 0 1584742 C C C C C C C C C C C C A C C C C C C C
22 chr22_1585159 0 1585159 C C C C C C C C T T T T C C C C C C C C
22 chr22_1588083 0 1588083 C C C C C C C C C C C C C C C T C C C C
22 chr22_1588245 0 1588245 G G A G A G G G A G G G G G G G G G G G
22 chr22_1589273 0 1589273 T T T T T T T T C C C C T T T T T T T T
22 chr22_1594082 0 1594082 C C C C C C C C T T T T C C C C C C C C
22 chr22_1599382 0 1599382 G G G G G G G G G G G G G G A G G G G G
22 chr22_1612807 0 1612807 C C C C C C C C C C C C C C C C T T C C
22 chr22_1614773 0 1614773 C C C C C C C C C T C T C C C C C C C C
22 chr22_1615170 0 1615170 G G G G A G G G G G G G G G G G G G G G
22 chr22_1616436 0 1616436 C C C C C C C C C C C T C C C C C C C C
22 chr22_1618293 0 1618293 A A A A A A A A T T T T A A A A A A A A
22 chr22_1618337 0 1618337 T T G G T T T T T T T T T T T T T T T T
22 chr22_1642600 0 1642600 A A A A A A A A G G G G A A A A A A A A
22 chr22_1649104 0 1649104 A A G G G G A A A A A A A A A A A A A A
22 chr22_1651658 0 1651658 A A A A A A A A A G A G A A A A A A A A
22 chr22_1651905 0 1651905 G G A A G G G G A G A G G G G G G G G G
22 chr22_1651950 0 1651950 C C C C T T C C T T T T C C C C C C T T
22 chr22_1654227 0 1654227 C C C C C T C C C C C T C C C C C C C C
22 chr22_1664925 0 1664925 C C C C C C C C C C C C C C C C C T C C
22 chr22_1668263 0 1668263 G G G G G G G G G G G G G G A G G G G G
22 chr22_1668276 0 1668276 C C C C C C C C C C C C C C C G C C C C
22 chr22_1671975 0 1671975 G G G G A G G G G G G G G G G G G G G G
22 chr22_1678953 0 1678953 C T C C C C C C C C C C C C C C C C C C
22 chr22_1678954 0 1678954 G G G G G G G G A A A A G G G G G G G G
22 chr22_1680771 0 1680771 G G A A A G G G G G G G G G G G G G G G
22 chr22_1682903 0 1682903 C C C C C C C C C C C C T T T T C C C C
22 chr22_1683670 0 1683670 C C C C C C C C C C C C C T C C C C C C
22 chr22_1684007 0 1684007 G G C C C C G G C C C C C C C C G G G G
22 chr22_1687072 0 1687072 A A A A A A A A C C C C A A A A A A A A
22 chr22_1688678 0 1688678 C C C C C C C C C C C C C C C T C C C C
22 chr22_1691853 0 1691853 G G G G G G G G G T G G G G G G G G G G
22 chr22_1694147 0 1694147 A A A A A A A A A A A A A T A A A A A A
22 chr22_1695310 0 1695310 G G G G G G G G A A A A G G G G G G G G
22 chr22_1696285 0 1696285 G G G G G T G G G G G G G G G G G G G G
22 chr22_1696340 0 1696340 C C C C C C C C G G G G C C C C C C C C
22 chr22_1700861 0 1700861 C G G G G G C G G G G G G G G G G G G G
22 chr22_1708427 0 1708427 A A G G A A A A G G G G G G G G A A A A
22 chr22_1711145 0 1711145 C C C C C C C C T T T T C C C C C C C C
22 chr22_1714138 0 1714138 C C C C C T C C C C C C C C C C C C C C
22 chr22_1724197 0 1724197 C C C C C C C C C C C C C T C C C C C C
22 chr22_1749162 0 1749162 A A G G G G G G G G G G G G G G G G G G
22 chr22_1751137 0 1751137 C C C C C C C C T T T T C C C C C C C C
22 chr22_1753723 0 1753723 A A A A A A A A G G G G A A A A A A A A
22 chr22_1753923 0 1753923 A A A A A A G G A A A A A A A A A A A A
22 chr22_1761423 0 1761423 G G A A G G G G G G G G G G G G G G G G
22 chr22_1762242 0 1762242 G G G G G G G G A A A A G G G G G G G G
22 chr22_1763273 0 1763273 C C C C C C C C T T T T C C C C C C C C
22 chr22_1763645 0 1763645 T T T T T T T T T T C T T T T T T T T T
22 chr22_1763725 0 1763725 G G G G G G G G A A A G G G G G G G G G
22 chr22_1764738 0 1764738 C C C C C C C C C C C C C T C C C C C C
22 chr22_1768495 0 1768495 A A A A A A A A G G G G A A A A A A A A
22 chr22_1770892 0 1770892 T T T T G T T T T T T T T T T T T T T T
22 chr22_1773478 0 1773478 G G G G G G G G G G G G G G G G A A G G
22 chr22_1778121 0 1778121 C C C C C C C C C C C C C T C C C C C C
22 chr22_1781105 0 1781105 T T T T T T T T G G G G T T T T T T T T
22 chr22_1782393 0 1782393 A G A A A A A A A A A A A A A A A A A A
22 chr22_1782849 0 1782849 A G G G G G A A G G G G G G G G G G G G
22 chr22_1797913 0 1797913 C C C C C C C C C C C C C C C C T T C C
22 chr22_1805559 0 1805559 G G G G A G G G G G G G G G G G G G G G
22 chr22_1810160 0 1810160 C C C C C C C C C C C C C T C C C C C C
22 chr22_1812149 0 1812149 G G G G G G G G G G G G A G G G G G G G
22 chr22_1816586 0 1816586 G G G G A A G G G G G G G G G G G G G G
22 chr22_1820113 0 1820113 T T T T T T T T C C C C T T T T T T T T
22 chr22_1820348 0 1820348 A A A A A A A A T T T T A A A A A A A A
22 chr22_1821997 0 1821997 C C C C C C C C C C C C G G C C C C C C
22 chr22_1825904 0 1825904 A A A A A A A A G G G G A A A A A A A A
22 chr22_1827323 0 1827323 G G A A A A G G A A A A A A A A A A G G
22 chr22_1827463 0 1827463 C C C T C C C C C C C C C C C C C C C C
22 chr22_1831196 0 1831196 A A A A A A A A G G G G A G A A A A A A
22 chr22_1834295 0 1834295 T T T T T T T T T T T T T T T T C T T T
22 chr22_1840658 0 1840658 A A A A A G A A A A A A A A A A A A A A
22 chr22_1840669 0 1840669 C C C C C C C C C C C C C C T T C C C C
22 chr22_1841801 0 1841801 A A A A A A A A A A A A A A G G A A A A
22 chr22_1841810 0 1841810 T T T T G T T T T T T T T T T T T T T T
22 chr22_1850848 0 1850848 C C C C C C C C C C C C T T C C C C C C
22 chr22_1853023 0 1853023 G G G G A A G G G G G G G G G G G G G G
22 chr22_1853305 0 1853305 A G G G G G G G G G G G G G G G G G G G
22 chr22_1858767 0 1858767 C C T T C T C C C C T T C C C C C C C C
22 chr22_1862036 0 1862036 C C C C C C C C T T T T C C C C C C C C
22 chr22_1862338 0 1862338 A G G G G G G G G G G G G G G G G G G G
22 chr22_1862525 0 1862525 C C C C C C C C C C C T C C C C C C T T
22 chr22_1862883 0 1862883 T T T T T T T T T T T T T T C T T T T T
22 chr22_1865773 0 1865773 T T T T T T T T T T A T T T T T T T T T
22 chr22_1868617 0 1868617 A A G G A G A A A A A A A G A A A A A A
22 chr22_1868790 0 1868790 G G A A A G G G G G G G G G G G G G G G
22 chr22_1870949 0 1870949 T T C C C C T T T T T T T T T T T T T T
22 chr22_1873430 0 1873430 C C C C C C C C T T T T C C C C C C C C
22 chr22_1875091 0 1875091 C C C C C C C C C C C C C C C C C T C C
22 chr22_1878375 0 1878375 A A A A A A A A C C C C A A A A A A A A
22 chr22_1881797 0 1881797 C C C C C C C T C C C C C C C C C C T T
22 chr22_1882512 0 1882512 A A A A A A A A A A A A A T A A A A A A
22 chr22_1888628 0 1888628 C C A C C C C C C C C C C C C C C C C C
22 chr22_1889997 0 1889997 A A A A A A A A A A A A A A A G A A A A
22 chr22_1894668 0 1894668 C C C C C T C C C C C C C C C C C C C C
22 chr22_1897987 0 1897987 G G G G G G G G C C C C G G G G G G G G
22 chr22_1904639 0 1904639 G G G G G G G G A A A G G G G G G G G G
22 chr22_1909286 0 1909286 T T T T T T T T T T T T C C T T T T T T
22 chr22_1912757 0 1912757 C C C C C C C C T T T T C C C C C C C C
22 chr22_1932047 0 1932047 A A A A A A A A T T A T A A A A A A A A
22 chr22_1932077 0 1932077 C C A A A C C C C C C C C C C C C C C C
22 chr22_1937296 0 1937296 T T T T T T T T T T A T T T T T T T T T
22 chr22_1940929 0 1940929 T T T T T T T T T T A T T T T T T T T T
22 chr22_1943725 0 1943725 A A A A A A A A C C C C A A A A A A A A
22 chr22_1947048 0 1947048 C C C C C C C C T T C T C C C C C C C C
22 chr22_1950853 0 1950853 G G G G G G G G G G G G G G G G A A G G
22 chr22_1960353 0 1960353 C C C C C C C C T T T T C C C C C C C C
22 chr22_1961524 0 1961524 A A A A A A G G G G G G A A A A A A A A
22 chr22_1963843 0 1963843 C C C C C C C C C C C C C C C C T T C C
22 chr22_1967832 0 1967832 G G G G A G G G G G G G G G G G G G G G
22 chr22_1972257 0 1972257 G G G G G G G G G G G G A G G G G G G G
22 chr22_1974324 0 1974324 C C C C C C C T C C C C C C C C C C C C
22 chr22_1978103 0 1978103 C C C C C C C C T T C C C C C C C C C C
22 chr22_1980326 0 1980326 C C C C C C C T C C C C C C C C C C C C
22 chr22_1986870 0 1986870 T T T T T T T T T T T T T T T T C C T T
22 chr22_1988377 0 1988377 G G G G C G G G G G G G G G G G G G G G
22 chr22_1990313 0 1990313 G G G G A A G G A A A A G G G G G G G G
22 chr22_2001634 0 2001634 G G G G C C G G G G G G G G G G G G G G
22 chr22_2009245 0 2009245 T T C C T T T T T T T T T T T T T T T T
22 chr22_2009316 0 2009316 G G G G G G G G G G A G G G G G G G G G
22 chr22_2010865 0 2010865 G G G G G G G G A A A A G G G G G G G G
22 chr22_2010970 0 2010970 T T T T T T T T C C C C T T T T T T T T
22 chr22_2013053 0 2013053 C C C C C C C C C C A C C C C C C C C C
22 chr22_2017287 0 2017287 T T C C C C T T T T T T T T T T T T T T
22 chr22_2032410 0 2032410 C C C C C C C C G G G G C C C C C C C C
22 chr22_2039693 0 2039693 G G G G G G G G G G G G A G G G G G G G
22 chr22_2044165 0 2044165 T T T T T T T T T T T T T T G G T T T T
22 chr22_2046607 0 2046607 G G G G G G G G G G G G G G A A G G G G
22 chr22_2051873 0 2051873 C C T T C C C C T T T T T T T T T T C C
22 chr22_2055918 0 2055918 C C C C C C C C C C C T C C C C C C C C
22 chr22_2056922 0 2056922 T T T T T T C T T T T T T T T T T T T T
22 chr22_2059177 0 2059177 T T T T T T C T T T T T T T T T T T T T
22 chr22_2059520 0 2059520 C C T T T T C C T T T T C C C C C C C C
22 chr22_2063836 0 2063836 G G G G G G G G G G G G G G A A G G G G
22 chr22_2068513 0 2068513 C C C C C C C C T T T T C C C C C C C C
22 chr22_2069141 0 2069141 C C C C C C C C G G G G C C C C C C C C
22 chr22_2071674 0 2071674 T T T T T T C C C C C C C C T T T T C C
22 chr22_2071914 0 2071914 G G G G A G G G A A A G G G G G G G G G
22 chr22_2073340 0 2073340 T T T T C T T T T T T T T T T T T T T T
22 chr22_2076017 0 2076017 T T T T T T T T T T C T T T T T T T T T
22 chr22_2076196 0 2076196 C C C C C T C C T T T T T T T T T T C C
22 chr22_2076475 0 2076475 C C C C C C C C C C C C C C C C C T C C
22 chr22_2080880 0 2080880 T T T T T T T T G G T T T T T T T T T T
22 chr22_2084129 0 2084129 C C C C C C C C C C C C C C C C G G C C
22 chr22_2084986 0 2084986 G G A G G G G G G G G G G G G G G G G G
22 chr22_2087131 0 2087131 C C C G C C C C C C C C C C C C C C C C
22 chr22_2087913 0 2087913 T T T T T T C T T T T T T T T T T T T T
22 chr22_2089945 0 2089945 C C C C C C C C T T T T C C C C C C C C
22 chr22_2090730 0 2090730 C C C C C C C C C C C C C C C C T T C C
22 chr22_2097143 0 2097143 G G G G C G G G G G G G G G G G G G G G
22 chr22_2105229 0 2105229 T T T T G T T T T T T T T T T T T T T T
22 chr22_2112172 0 2112172 C C C C C C C C C C C C C C T T C C C C
22 chr22_2120043 0 2120043 C C C C C C C C T T T T C C C C C C C C
22 chr22_2121464 0 2121464 G G G G G G G G G G G G A G G G G G G G
22 chr22_2123662 0 2123662 A A A A A G A A A A A A A A A A A A A A
22 chr22_2125153 0 2125153 G G G G G G G G G G G G G G A G G G G G
22 chr22_2136747 0 2136747 T T T T T T T T C C C C T T T T T T T T
22 chr22_2148053 0 2148053 T T T T T T T T C C C C T T T T T T T T
22 chr22_2149752 0 2149752 C C C C C C C C C C C C C T C C C C C C
22 chr22_2149896 0 2149896 T T T T T T T T C C C C C C C C C C T T
22 chr22_2157333 0 2157333 A A A A A A A A A A A A A G A A A A A A
22 chr22_2157531 0 2157531 T T A A A T T T T T T T T T T T T T T T
22 chr22_2163197 0 2163197 A A A A A A A A A A A A A A A A C C A A
22 chr22_2163501 0 2163501 G G G G G G G G G G G G A G G G A G G G
22 chr22_2166203 0 2166203 G G G G G G G G G G G G A G G G G G G G
22 chr22_2169297 0 2169297 A A A A A A A A G G G G A A A A A A A A
22 chr22_2178590 0 2178590 A A A A A A A A C C C C A A A A A A A A
22 chr22_2183978 0 2183978 C C C C C T C C C C C C C C C C C C C C
22 chr22_2184650 0 2184650 C C C C C C A C C C C C C C C C C C C C
22 chr22_2185230 0 2185230 C C C C C C C C C C C C T T C C C C C C
22 chr22_2198391 0 2198391 G G G G G G G G G G G G A G G G G G G G
22 chr22_2198490 0 2198490 G G G G G G G G G G A G G G G G G G G G
22 chr22_2198598 0 2198598 C C C C C C G G C C C C C C C C C C C C
22 chr22_2199669 0 2199669 C C C C C C C C C C C T C C C C C C C C
22 chr22_2201947 0 2201947 C C C T C T C C C C C C C C C C C C C C
22 chr22_2205272 0 2205272 G G A G G G G G G G G G G G G G G G G G
22 chr22_2208657 0 2208657 G G G G G G G G G G G G G G G G A A G G
22 chr22_2214964 0 2214964 C C C C C C C C C C C C C C C T C C C C
22 chr22_2215074 0 2215074 C C C C C C C C C C C C C C T T C C C C
22 chr22_2216880 0 2216880 G G G G G G G G G G G G A G G G A A G G
22 chr22_2217762 0 2217762 A A G G A A A A A A A A A A A A A A A A
22 chr22_2218109 0 2218109 C C C C C C C T C C C C C C C C C C C C
22 chr22_2223521 0 2223521 A A A A A A A A G G G G A A A A A A A A
22 chr22_2223606 0 2223606 A A A A A A A A G G G G A A A A A A A A
22 chr22_2229808 0 2229808 C C C C C C C C T T T T C C C C C C C C
22 chr22_2235540 0 2235540 G G G G G G G G C G G G G G G G G G G G
22 chr22_2236043 0 2236043 T T T T T T T T T T C C T T T T T T T T
22 chr22_2240713 0 2240713 G G G G G G G G A A A A G G G G G G G G
22 chr22_2251224 0 2251224 A A A A A A A A A A A A A A A A A G A A
22 chr22_2254245 0 2254245 C C G G C G C C C C C C C C C C C C C C
22 chr22_2254766 0 2254766 C C C C C C T T C C C C C C C C C C T T
22 chr22_2257851 0 2257851 C C T T C C C C C C C C C C C C C C C C
22 chr22_2262294 0 2262294 T T T T T T T T C C C C T T T T T T T T
22 chr22_2262786 0 2262786 A A A A A C A A A A A A A A A A A A A A
22 chr22_2263873 0 2263873 C C C C C C C T C C C C C C C C C C C C
22 chr22_2265541 0 2265541 C C C C C C C C A A A A C C C C C C C C
22 chr22_2266332 0 2266332 T T T T T T T T C C C C T T T T T T T T
22 chr22_2267053 0 2267053 C C C C C C C C C C C T C C C C C C C C
22 chr22_2270601 0 2270601 G G G G G G G G G G G G G G A A G G G G
22 chr22_2271838 0 2271838 G G G G G T G G G G G G G G G G G G G G
22 chr22_2278262 0 2278262 C C C C C T C C C C C C C C C C C C C C
22 chr22_2281111 0 2281111 C C C C C T C C C C C C C C C C C C C C
22 chr22_2282233 0 2282233 C C C C C C C C C C C C C C C G C C C C
22 chr22_2282997 0 2282997 C C C C C C C C T T T T C C C C C C C C
22 chr22_2283012 0 2283012 A A A A A A A A A A A A A A A G A A A A
22 chr22_2294131 0 2294131 T T T T T T T T T T T T T T T T G G T T
22 chr22_2296652 0 2296652 G G G G G G G G G G G G G T G G G G G G
22 chr22_2300833 0 2300833 T T T T T T T T C C C C T T T T T T T T
22 chr22_2303100 0 2303100 G G G G G G G G A A A A G G G G G G G G
22 chr22_2305333 0 2305333 G G G G G G G G A A A A G G G G G G G G
22 chr22_2305359 0 2305359 G G G G G G G G G G G G G G G G A A G G
22 chr22_2306424 0 2306424 G G A G A G G G G G G G G G G G G G G G
22 chr22_2308773 0 2308773 G G C C C C C C C C C C C C C C C C C C
22 chr22_2319673 0 2319673 T T T T C T T T T T T T T T T T T T T T
22 chr22_2325337 0 2325337 T T T T T T T T C C C C T T T T T T T T
22 chr22_2326838 0 2326838 C C C C C G C C C C C C C C C C C C C C
22 chr22_2330120 0 2330120 C G G G G G G G G G G G G G G G G G G G
22 chr22_2330191 0 2330191 C C C C C T C C T T T T C C C C C C C C
22 chr22_2339627 0 2339627 C C C C C C C C C C C C C C C T C C C C
22 chr22_2341203 0 2341203 G G G G G G G G G G A A G G G G G G G G
22 chr22_2353343 0 2353343 G G G G G G G G G G C G G G G G G G G G
22 chr22_2356796 0 2356796 C C C C C T C C C C C C C C C C C C C C
22 chr22_2358526 0 2358526 T T T T T T T T T T T T C T T T T T T T
22 chr22_2359599 0 2359599 T T G G G T T T T T T T T T T T T T T T
22 chr22_2361949 0 2361949 A A A A A A A A A T A T A A A A A A A A
22 chr22_2362604 0 2362604 C C C C C C C C A C A C C C C C C C C C
22 chr22_2363210 0 2363210 G G G G G G G G A G A G G G G G G G G G
22 chr22_2363275 0 2363275 C C C C C C C C A C A C C C C C C C C C
22 chr22_2363476 0 2363476 C C T T C C C C C T C T C C C C C C C C
22 chr22_2368181 0 2368181 C C T T C T C C C C C C C T C C C C C C
22 chr22_2375342 0 2375342 T T C T T T T T T T T T T T T T T T T T
22 chr22_2375987 0 2375987 A A G G G G A A A A A A A A A A A A A A
22 chr22_2382800 0 2382800 G G G G G G G G G G G G G G G G A G G G
22 chr22_2383174 0 2383174 C C C C C C C C C C C C C C C C T T C C
22 chr22_2386735 0 2386735 T T T T T T T T T T T T C C T T T T T T
22 chr22_2388055 0 2388055 C C C C C C C C C C C C C C C T C C C C
22 chr22_2392125 0 2392125 G G G G G T G G G G G G G G G G G G G G
22 chr22_2397425 0 2397425 A A A A A A A A A A A A A G A A A A A A
22 chr22_2397994 0 2397994 G G G G G G G G A A A A G G G G G G G G
22 chr22_2399165 0 2399165 G G G G A G G G G G G G G G G G G G G G
22 chr22_2399804 0 2399804 G G G G G G G G G G G G A G G G G G G G
22 chr22_2403131 0 2403131 C C C C C C C C C C C C T T T T T T C C
22 chr22_2412209 0 2412209 G G G G G G G G G G G G G G A A G G G G
22 chr22_2413267 0 2413267 C C A A C C C C C C C C C C C C C C C C
22 chr22_2415688 0 2415688 C C C C C C C C C T C T C C C C C C C C
22 chr22_2418891 0 2418891 G G G G G G G G G G G G T T G G T T G G
22 chr22_2420815 0 2420815 G G G G G G G G T T T T G G G G G G G G
22 chr22_2421816 0 2421816 C C C C C C C C G G G G C C C C C C C C
22 chr22_2422645 0 2422645 T T C C C C T T C C C C C C C C C C T T
22 chr22_2423029 0 2423029 A A A A A G A A A A A A A A A A A A A A
22 chr22_2432529 0 2432529 A A A A A T A A A A A A A A A A A A A A
22 chr22_2443462 0 2443462 G G G G G G A A G G G G G G G G G G G G
22 chr22_2451544 0 2451544 G G G G G G G G A A A A G G G G G G G G
22 chr22_2452735 0 2452735 C C T T C C C C C C C C C C C C C C C C
22 chr22_2455355 0 2455355 G G G G G G G G A A A A A A A A A A G G
22 chr22_2457844 0 2457844 G G G G G G G G G G G G G G G G A A G G
22 chr22_2459972 0 2459972 A A A A A A A A A A A A G G G G G G A A
22 chr22_2460701 0 2460701 G G G G C G G G G G G G G G G G G G G G
22 chr22_2487413 0 2487413 G G A A A A G G G G G G A A A A A A G G
22 chr22_2494131 0 2494131 A A A A A G A A A A A A A A A A A A A A
22 chr22_2504120 0 2504120 C C C C C C C C C C C C C C C G C C C C
22 chr22_2508964 0 2508964 G G G G A G G G G G G G G G G G G G G G
22 chr22_2509121 0 2509121 C C C C C C C C C C C C C C T T C C C C
22 chr22_2509824 0 2509824 G G G G G G G G G G G G A A G G G G G G
22 chr22_2511550 0 2511550 A A A A A A A T A A A A A A A A A A A A
22 chr22_2514335 0 2514335 A A C C C C A A C C C C C C C C C C A A
22 chr22_2514595 0 2514595 G G A A A A G G A A A A A A A A A A G G
22 chr22_2517696 0 2517696 C C T T T T C C T T T T T T T T T T C C
22 chr22_2525942 0 2525942 A A A A A A A A G G G G A A A A A A A A
22 chr22_2527559 0 2527559 T T G G G G G G G G G G G G G G G G T T
22 chr22_2532690 0 2532690 G G G G G G A A G G G G G G G G G G G G
22 chr22_2534457 0 2534457 G G G G A G G G G G G G G G G G G G G G
22 chr22_2534794 0 2534794 A G G G G G G G G G G G G G G G G G G G
22 chr22_2535924 0 2535924 G G G G G G G G A A A A G G G G G G G G
22 chr22_2547553 0 2547553 T T C T T T T T T T T T T T T T T T T T
22 chr22_2556757 0 2556757 G G G G G G G G G G G G A A A A A A G G
22 chr22_2556887 0 2556887 G G G G G G G G G G G G A A G G G G G G
22 chr22_2556902 0 2556902 C C C C C C C C C C C C C G C C C C C C
22 chr22_2557692 0 2557692 C C C C A C C C C C C C C C C C C C C C
22 chr22_2561004 0 2561004 A A A A A A A A G G A G A A A A A A A A
22 chr22_2572150 0 2572150 T T T T T T T T C T T T T T T T T T T T
22 chr22_2574705 0 2574705 C C C C C C C C C C C T C C C C C C C C
22 chr22_2577637 0 2577637 G G G G G T G G G G G G G G G G G G G G
22 chr22_2583886 0 2583886 G G G G G G G G G G G G A A A A A A G G
22 chr22_2588523 0 2588523 A A A A A A A A A A A A A G A A A A A A
22 chr22_2588788 0 2588788 T T T T T T T T T T T T C C T T C C T T
22 chr22_2591678 0 2591678 A A A A A A A A A A A A G G A A A A A A
22 chr22_2608072 0 2608072 T T T T T T T T T T T T T T T T C C T T
22 chr22_2616973 0 2616973 G G G G G G G G A A A A G G G G G G G G
22 chr22_2618355 0 2618355 G G G G G G A A G G G G G G G G G G G G
22 chr22_2623059 0 2623059 G G G G G G G G T T T T G G G G G G G G
22 chr22_2625716 0 2625716 C C C C C T C C C C C C C C C C C C C C
22 chr22_2629573 0 2629573 C C C C C C C C T T T T C C C C C C C C
22 chr22_2635088 0 2635088 G G G G G G G G G G G G G G G G A A G G
22 chr22_2635212 0 2635212 A A A A A A A A A A A A A C A A A A A A
22 chr22_2636416 0 2636416 A A A A A A A G A A A A A A A A A A A A
22 chr22_2646146 0 2646146 G G G G G G G G G G G G G G G G C C G G
22 chr22_2646529 0 2646529 T T T T T T T T A A A A T T T T T T T T
22 chr22_2647507 0 2647507 G G G G G G G G G G G G A G G G G G G G
22 chr22_2650687 0 2650687 A A A A A A A A A A A A A C A A A A A A
22 chr22_2651070 0 2651070 A A A A A T A A A A A A A A A A A A A A
22 chr22_2651649 0 2651649 G G A G G G G G G G G G G G G G G G G G
22 chr22_2652061 0 2652061 C C C C C C C C C C C C C T C C C C C C
22 chr22_2652177 0 2652177 G G G G G G G G A A A A G G G G G G G G
22 chr22_2656201 0 2656201 A A A A A G A A A A A A A A A A A A A A
22 chr22_2656425 0 2656425 C C C C C C C C G G G G C C C C C C C C
22 chr22_2657617 0 2657617 C C C C C T C C C C C C C C C C C C C C
22 chr22_2659668 0 2659668 C C C C C C C C T T T T C C C C C C C C
22 chr22_2665676 0 2665676 G G G G G G G G G G G G A G G G G G G G
22 chr22_2669340 0 2669340 A A A A A A A A A G A G A A A A A A A A
22 chr22_2672044 0 2672044 A A A A A A A A A A A A C C C C C C A A
22 chr22_2676586 0 2676586 C C T T C C C C C C C C C C C C C C C C
22 chr22_2678813 0 2678813 G G G G G G G G G G G G A A A A A A G G
22 chr22_2681681 0 2681681 T T T T T T T T T T T T T T C T T T T T
22 chr22_2682346 0 2682346 C C C C C C C C G G G G C C C C C C C C
22 chr22_2682931 0 2682931 A A A A A A A A A A A A A A G G A A A A
22 chr22_2690841 0 2690841 T T T T T T T T T T C T T T T T T T T T
22 chr22_2690998 0 2690998 C C C C C C C C C C C C A C C C C C C C
22 chr22_2691522 0 2691522 A G G G G G G G G G G G G G G G G G A A
22 chr22_2692211 0 2692211 T T T T T T T T C C C C T T T T T T T T
22 chr22_2694007 0 2694007 T T C T T T T T T T T T T T T T T T T T
22 chr22_2699466 0 2699466 C C T T T T T T T T T T T T T T T T C C
22 chr22_2700522 0 2700522 G G G G G G G G C C C C G G G G G G G G
22 chr22_2701656 0 2701656 G G G G G G G G A A A A G G G G G G G G
22 chr22_2704989 0 2704989 C C C C C C C C A C A C C C C C C C C C
22 chr22_2710195 0 2710195 A G A A A A A A A A A A A A A A A A A A
22 chr22_2712565 0 2712565 G G A A G G G G G G G G G G G G G G G G
22 chr22_2712641 0 2712641 A A A A A A A A G G G G A A A A A A A A
22 chr22_2721258 0 2721258 T T T T T T T T C C C C T T T T T T T T
22 chr22_2722127 0 2722127 A A A A G G A A A A A A A A A A A A A A
22 chr22_2722909 0 2722909 C C C C C C C C C C C C C T C C C C C C
22 chr22_2724100 0 2724100 T T C C C C T T T T T T T T T T T T T T
22 chr22_2730503 0 2730503 T T T T T T T T C C C C T T T T T T T T
22 chr22_2730846 0 2730846 A A A A A C A A A A A A A A A A A A A A
22 chr22_2737374 0 2737374 A A A A A A A A G G G G A A A A A A A A
22 chr22_2764060 0 2764060 C C C C C C C C C C C C C G C C C C C C
22 chr22_2776241 0 2776241 C C C C C C C C C C G G C C C C C C C C
22 chr22_2776888 0 2776888 A A A A A A A A G G A A A A A A A A A A
22 chr22_2777424 0 2777424 C C C C C C C C C C C C C C C G C C C C
22 chr22_2778439 0 2778439 A C A A A A A A A A A A A A A A A A A A
22 chr22_2779515 0 2779515 T T T T T T T T G G G G T T T T T T T T
22 chr22_2793995 0 2793995 C C C C C T C C C C C C C C C C C C C C
22 chr22_2804159 0 2804159 C C C C C C C C C C C C C T C C C C C C
22 chr22_2810008 0 2810008 C C C C C C C C T T T T C C C C C C C C
22 chr22_2816088 0 2816088 G G G G G G G G C C C C G G G G G G G G
22 chr22_2816345 0 2816345 A A A A A A A A G G G G A A A A A A A A
22 chr22_2817180 0 2817180 A A A A A A A A A A A A A A A G A A A A
22 chr22_2829685 0 2829685 G G G G G G G G G G G G A G G G G G G G
22 chr22_2832452 0 2832452 T T G G G G T T T T T T T T T T T T T T
22 chr22_2852207 0 2852207 C C C C C C C C C C C C C C C C A A C C
22 chr22_2860290 0 2860290 C C C C C C C C T T T T C C C C C C C C
22 chr22_2874735 0 2874735 C C C C C C C C C C C C C T C C C C C C
22 chr22_2878638 0 2878638 A A A A A A A A A A A A A A G G A A A A
22 chr22_2878824 0 2878824 G G A G G G G G G G G G G G A G G G G G
22 chr22_2878889 0 2878889 G G G G C G G G G G G G G G G G G G G G
22 chr22_2883020 0 2883020 T T T T T T T T G T T T T T T T T T T T
22 chr22_2885030 0 2885030 C C C C C C C C C C C C C T C C C C C C
22 chr22_2886729 0 2886729 C C C C C C C C C C C C C C C C C T C C
22 chr22_2888426 0 2888426 C C C C C C C C C C C C T T C C C C C C
22 chr22_2890713 0 2890713 A A A A A A A A G G G G A A A A A A A A
22 chr22_2890731 0 2890731 T T T T T T T T T T T T T T A T T T T T
22 chr22_2891927 0 2891927 G G G G G G G G A G G G G G G G G G G G
22 chr22_2894500 0 2894500 C C C C C C C C C C C C C C T T C C C C
22 chr22_2896049 0 2896049 C C C C C C C C C C C C C C T T C C C C
22 chr22_2896994 0 2896994 G G G G G G G G G G G G G G A A A A G G
22 chr22_2907318 0 2907318 A A A A A A A A A A A A A C A A A A A A
22 chr22_2907373 0 2907373 T T T T T T T T T T T T C T T T T T T T
22 chr22_2911466 0 2911466 G G G G G G G G G G A A G G G G G G G G
22 chr22_2916849 0 2916849 T T C T T T T T T T T T T T T T T T T T
22 chr22_2926500 0 2926500 G G G G G G A G G G G G G G G G G G G G
22 chr22_2934864 0 2934864 C C C C T T C C T T T T T T T T T T C C
22 chr22_2938590 0 2938590 C C C G C C C C C C C C C C C C C C C C
22 chr22_2955253 0 2955253 C C C C C C C C C C C C A C C C C C C C
22 chr22_2955301 0 2955301 A A A A A A A A A A A A A A C C A A A A
22 chr22_2956437 0 2956437 T T G T T T T T T T T T T T T T T T T T
22 chr22_2957284 0 2957284 T T T T T T T T T T T T A T T T T T T T
22 chr22_2962571 0 2962571 A A A A A A A A C C C C A A A A A A A A
22 chr22_2966791 0 2966791 C C C C C C C C C T T T C C C C C C C C
22 chr22_2968074 0 2968074 G G G G G G G G A A A A G G G G G G G G
22 chr22_2969675 0 2969675 G G G G G G A G G G G G G G G G G G G G
22 chr22_2970467 0 2970467 A A A A A A A A A A A A A A A A A G A A
22 chr22_2971080 0 2971080 T T T T T T T T T T T T T T T T G G T T
22 chr22_2971858 0 2971858 G G G G A G G G G G G G G G G G G G G G
22 chr22_2973949 0 2973949 T T T T T T T T C T T T T T T T T T T T
22 chr22_2981927 0 2981927 C C C C C C C C C C C C C C T T C C C C
22 chr22_2983994 0 2983994 C C C C C C C C C C C C C C T T C C C C
22 chr22_2986254 0 2986254 A A G G G G G G G G G G G G G G G G G G
22 chr22_2988865 0 2988865 A A G G A A A A A A A A A A A A A A A A
22 chr22_2991359 0 2991359 G G G G G G G G T T T T G G G G G G G G
22 chr22_2991951 0 2991951 A A A A A A A A A A A G A A A A A A A A
22 chr22_2997602 0 2997602 A A A A A A A A A A A A A A A A G G A A
22 chr22_2998036 0 2998036 G G G G G G G G T T T T G G G G G G G G
22 chr22_2998640 0 2998640 G G A A A A G G G G G G A A A A A A G G
22 chr22_3002724 0 3002724 G G T T T T T T T T T T T T T T T T T T
22 chr22_3004525 0 3004525 A A A A A A A A G G G G A A A A A A A A
22 chr22_3005482 0 3005482 G G G G G G A G G G G G G G G G G G G G
22 chr22_3006600 0 3006600 C C C C C T C C C C C C C C C C C C C C
22 chr22_3009835 0 3009835 G G G G G G G G G G A G G G G G G G G G
22 chr22_3014741 0 3014741 G G G G G G G G G G G G G G A G G G G G
22 chr22_3017563 0 3017563 C C C C C C C C C C C C T T C C C C C C
22 chr22_3023261 0 3023261 C C C C C C C C T T T T C C C C C C C C
22 chr22_3026836 0 3026836 A A A A A A A A A A A A A G G G A A A A
22 chr22_3029300 0 3029300 G G A A A G G G G G G G G G G G G G G G
22 chr22_3039046 0 3039046 G G G G G G G G G G G G G G T T G G G G
22 chr22_3040616 0 3040616 T T T T T T T T C C C C T T T T T T T T
22 chr22_3040709 0 3040709 G G C C C C G G C C C C C C C C C C C C
22 chr22_3044488 0 3044488 T T T T T T T T T T T T T T T T C C T T
22 chr22_3045636 0 3045636 A A A A A A A A G G A A A A A A A A A A
22 chr22_3046164 0 3046164 C C C C C C C T C C C C C C C C C C C C
22 chr22_3047255 0 3047255 T T T T T T T T T T T T T T T T A A T T
22 chr22_3053984 0 3053984 T T T T T T T T T T T T T T C C T T T T
22 chr22_3057684 0 3057684 G G G G G G G G G G G G A A A A G G G G
22 chr22_3062044 0 3062044 C C C C C C C C C C C C C T C C C C C C
22 chr22_3068519 0 3068519 G G G G G G G G T T T T G G G G G G G G
22 chr22_3073589 0 3073589 C C G G G G C C C C C C G G G G C C C C
22 chr22_3086682 0 3086682 A A G G G G G G G G G G G G G G A G G G
22 chr22_3086753 0 3086753 C C C C C C C C C C C C C C C C T T C C
22 chr22_3089358 0 3089358 A A A A A A A A G G G G A A A A A A A A
22 chr22_3096675 0 3096675 T T T T T T G G T T T T T T T T T T T T
22 chr22_3097263 0 3097263 T T T T G T T T T T T T T T T T T T T T
22 chr22_3103115 0 3103115 C C C C C C C C T T T T C C C C C C C C
22 chr22_3107502 0 3107502 G G G G G G G G A A A A G G G G G G G G
22 chr22_3117450 0 3117450 C C C C C C C C C C C C C C C C C G C C
22 chr22_3125265 0 3125265 C C C C C C C C C C C C C C C C C T C C
22 chr22_3126470 0 3126470 C C C C C C C C C C C T C C C C C C C C
22 chr22_3127882 0 3127882 C C C C C C T T C C C C C C C C C C C C
22 chr22_3129470 0 3129470 A A A A A A A A T T A A A A A A A A A A
22 chr22_3135750 0 3135750 T T C C T T T T T T T T C C T T C C T T
22 chr22_3138807 0 3138807 T T T T T T T T T T T T T T G G T T T T
22 chr22_3141946 0 3141946 C C C C C C C C C C C C A C C C C C C C
22 chr22_3142469 0 3142469 A G A A A A A A A A A A A A A A A A A A
22 chr22_3145573 0 3145573 T T T T T T T T A A A A T T T T T T T T
22 chr22_3151379 0 3151379 T T G T T T T T T T T T T T T T T T T T
22 chr22_3162192 0 3162192 G G G G G G G G A G G G G G A A G G G G
22 chr22_3163285 0 3163285 A G A A A A A A A A A A A A A A A A A A
22 chr22_3165531 0 3165531 T T T T T T T T G G G G T T T T T T T T
22 chr22_3165836 0 3165836 C C C C C C C C G G G G C C C C C C C C
22 chr22_3167716 0 3167716 G G G G G G G G G G G G G G A G G G G G
22 chr22_3170883 0 3170883 T T T T T T T T T T T T T T C C T T T T
22 chr22_3177247 0 3177247 A A A A A A A A A A A A A C A A A A A A
22 chr22_3193652 0 3193652 G G G T G T G G G T G T G T G G T T G G
22 chr22_3197352 0 3197352 T T T T T T T T T T T T T T C T T T T T
22 chr22_3197812 0 3197812 G G G G G G G G A A A A G G G G G G G G
22 chr22_3198102 0 3198102 A A A A A A A A A A A A A A A G A A A A
22 chr22_3201033 0 3201033 G G G G G G G G A G A G G G G G G G G G
22 chr22_3202838 0 3202838 G G G G G G G G G T G T G G G G G G G G
22 chr22_3219952 0 3219952 A A A A A A A A A A A A A T A A A A A A
22 chr22_3233242 0 3233242 G G G G G G A A G G G G G G A G G G G G
22 chr22_3234621 0 3234621 T T T T T T T T C T T T T T T T T T T T
22 chr22_3234647 0 3234647 G G A A G G G G G G G G G G G G G G G G
22 chr22_3237887 0 3237887 G G G G G G G G G G G G A G G G G G G G
22 chr22_3240745 0 3240745 C T T T T T T T T T T T T T T T T T C C
22 chr22_3244226 0 3244226 T T T T T T T T G G G G T T T T T T T T
22 chr22_3252626 0 3252626 A A A A A A A A G G G G A A A A A A A A
22 chr22_3259271 0 3259271 G G G G G G G G A A A A G G G G G G G G
22 chr22_3267825 0 3267825 G G G G G G G G C G G G G G G G G G G G
22 chr22_3269883 0 3269883 G G G G G G G G G G G G G G G G A A G G
22 chr22_3272448 0 3272448 T T T T G T T T T T T T T T T T T T T T
22 chr22_3273584 0 3273584 A A A A G G A A A A A A A A A A A A A A
22 chr22_3274140 0 3274140 G G G G G G G G G G G G A A A A G G G G
22 chr22_3278115 0 3278115 G G G G G G G G G G G T G G G G G G G G
22 chr22_3286794 0 3286794 G G A A A A A A A A A A A A A A A A A A
22 chr22_3289944 0 3289944 G G G G G G G G A A A A G G G G G G G G
22 chr22_3293825 0 3293825 C C C C C C C C C C C T C C C C C C C C
22 chr22_3306644 0 3306644 T T T T T T T T T T T T C T T T T T T T
22 chr22_3309099 0 3309099 G G G G G G A G G G G G G G G G G G G G
22 chr22_3311565 0 3311565 G G G G A G G G G G G G G G G G G G G G
22 chr22_3313113 0 3313113 T T T T T T T T C C C C T T T T T T T T
22 chr22_3315390 0 3315390 C C C C C C C C C C C C C T C C C C C C
22 chr22_3315657 0 3315657 G G G G G G G G G G G G G G A G G G G G
22 chr22_3320700 0 3320700 C C G G G G C C C C C C C C C C C C C C
22 chr22_3323463 0 3323463 T T T T T T T T T T T T T T C C T T T T
22 chr22_3324563 0 3324563 C C C C C C T T C C C C C C C C C C C C
22 chr22_3335716 0 3335716 G G G G G G G G A G A G G G G G G G G G
22 chr22_3337744 0 3337744 T T C T T T T T T T T T T T T T T T T T
22 chr22_3338595 0 3338595 T T T T T T T T C C C C T T T T T T T T
22 chr22_3338646 0 3338646 C C C C C C C C C C C C A A C C C C C C
22 chr22_3340202 0 3340202 G G A G A G G G G G G G G G G G G G G G
22 chr22_3344754 0 3344754 T T T T T T T T C T C T T T T T T T T T
22 chr22_3347573 0 3347573 C T C C C C C C C C C C C C C C C C C C
22 chr22_3348058 0 3348058 C C C C C C C C C C C C C C T T C C C C
22 chr22_3355344 0 3355344 C C C C C C C C T T T T C C C C C C C C
22 chr22_3356562 0 3356562 T T T T T T T T T T T T C T T T T T T T
22 chr22_3361701 0 3361701 A G G G G G G G G G G G G G G G G G G G
22 chr22_3362756 0 3362756 C C C C C C C C T T T T C C C C C C C C
22 chr22_3379210 0 3379210 T T T T T T T T C C C C T T T T T T T T
22 chr22_3385023 0 3385023 T T T T T T T T A A A A T T T T T T T T
22 chr22_3385412 0 3385412 G G G G G G G G C C C C G G G G G G G G
22 chr22_3387048 0 3387048 C T C C C C T T C C C C C C C C C C C C
22 chr22_3387808 0 3387808 C C C C C C C C T T T T C C C C C C C C
22 chr22_3387869 0 3387869 T T T T T T T T A A A A T T T T T T T T
22 chr22_3388422 0 3388422 C T T T T T T T T T T T T T T T T T T T
22 chr22_3396730 0 3396730 T T A A T T T T T T T T T T T T T T T T
22 chr22_3397618 0 3397618 T T T T C C T T T T T T T T T T T T T T
22 chr22_3397729 0 3397729 T T T T G G T T T T T T T T T T T T T T
22 chr22_3401409 0 3401409 C C T T C C C C C C C C C C C C C C C C
22 chr22_3403478 0 3403478 T T C C C C C T C C C C C C C C C C T T
22 chr22_3404229 0 3404229 T T C T T T T T T T T T T T T T T T T T
22 chr22_3404715 0 3404715 C C C C C C C C T T T T C C C C C C T T
22 chr22_3404820 0 3404820 C C C C C C C C T T T T C C C C C C C C
22 chr22_3404948 0 3404948 G G G G G G G G G G G G G G G G A A G G
22 chr22_3411330 0 3411330 C C C C C C C C T T T T C C C C C C C C
22 chr22_3414254 0 3414254 G G G G G G G G A G G G G G G G G G G G
22 chr22_3422179 0 3422179 G G G G G G G G G G G G A A G G G G G G
22 chr22_3428002 0 3428002 A A A A A A A A G G G G A A A A A A A A
22 chr22_3429241 0 3429241 G G G T G G G G G G G G G G G G G G G G
22 chr22_3434820 0 3434820 G G G G G G G G A A A A G G G G G G G G
22 chr22_3438346 0 3438346 T T T T T T T T T T T T T T T T G G T T
22 chr22_3438378 0 3438378 A A A A A A A A A A A A A A A A G G A A
22 chr22_3438871 0 3438871 C C C C C C C C G G G G C C C C G G C C
22 chr22_3450037 0 3450037 C T T T T T C C T T T T T T T T T T T T
22 chr22_3451350 0 3451350 A A A C A A A A A A A A A A A A A A A A
22 chr22_3452100 0 3452100 T T T T T T T T A A A A T T T T T T T T
22 chr22_3455469 0 3455469 C C C C C C C C T T T T C C C C C C C C
22 chr22_3478237 0 3478237 A A A A A G A A G G G G G G G G G G A A
22 chr22_3486636 0 3486636 G G G G G G G G A A A A G G G G G G G G
22 chr22_3491830 0 3491830 T T T T T T T T T T T T T T C C T T T T
22 chr22_3499802 0 3499802 A A A A A A A A A A A A A A G G A A A A
22 chr22_3499959 0 3499959 A A A A A A A A A A A A A A C C A A A A
22 chr22_3501281 0 3501281 A A A A A A A A A G A A A A A A A A A A
22 chr22_3510234 0 3510234 G G G G G G G G G G G G G G A A G G G G
22 chr22_3515077 0 3515077 C C C C C C C C C C C T C C C C C C C C
22 chr22_3517003 0 3517003 G G G G G G G G A A A A G G G G G G G G
22 chr22_3517534 0 3517534 A A A A A A A A A A A A A A A T A A A A
22 chr22_3525137 0 3525137 G G G G G G G G G T G G G G G G G G G G
22 chr22_3536065 0 3536065 C C C C C T C C C C C C C C C C C C C C
22 chr22_3547916 0 3547916 T T T T T T T T T T T T T T G G T T T T
22 chr22_3553071 0 3553071 G G G G G G G G G G G G G G G G C C G G
22 chr22_3555874 0 3555874 C C C C C C C C C T C C C C C C C C C C
22 chr22_3558204 0 3558204 G G A A A A G G A A A A A A A A A A G G
22 chr22_3559246 0 3559246 A A A A G G A A A A A A A A A A A A A A
22 chr22_3559341 0 3559341 T T C C C C T T C C C C C C C C C C T T
22 chr22_3561688 0 3561688 G G A A G G G G G G G G G G G G G G G G
22 chr22_3565813 0 3565813 C C A C C C C C C C C C C C C C C C C C
22 chr22_3568993 0 3568993 G G G G G G G G G G G G G G A A G G G G
22 chr22_3576846 0 3576846 C C A C C C C C C C C C C C C C C C C C
22 chr22_3594347 0 3594347 A A C C A C A A A A A A A A A A A A A A
22 chr22_3596798 0 3596798 G G G G G T G G G G G G G G G G G G G G
22 chr22_3597159 0 3597159 G G G G G G G G A G G G G G G G G G G G
22 chr22_3606307 0 3606307 A A G G G G A A G G G G G G G G G G A A
22 chr22_3607631 0 3607631 C C C C C C C C C C C C C C G G C C C C
22 chr22_3614557 0 3614557 G G G G G G G G A A A A G G G G G G G G
22 chr22_3617255 0 3617255 A A A A A A A A C C C C A A A A A A A A
22 chr22_3619762 0 3619762 T T T T T T T T T T T T T T C C T T T T
22 chr22_3622278 0 3622278 T T G T T T T T T T T T T T T T T T T T
22 chr22_3631860 0 3631860 T T T T T T T T T T T T T T A A T T T T
22 chr22_3634279 0 3634279 G G A A A A G G A A A A A A A A A A G G
22 chr22_3634417 0 3634417 T T T T T T T T C T C T T T T T T T T T
22 chr22_3636890 0 3636890 T T C C T T T T T T T T T T T T T T T T
22 chr22_3643383 0 3643383 C C C C C C C C C C C G C C C C C C C C
22 chr22_3651570 0 3651570 G G G G G G G G G G G G A G G G G G G G
22 chr22_3652766 0 3652766 T T C C T T T T T T T T C C C C C C T T
22 chr22_3653251 0 3653251 G G G G G G G G A A A A G G G G G G G G
22 chr22_3659766 0 3659766 C C C C C C C C C T C T C C C C C C C C
22 chr22_3663268 0 3663268 C C C C C C C C C C C C A A C C C C C C
22 chr22_3671143 0 3671143 G G G G G G G G G G G G G G G G A A G G
22 chr22_3674655 0 3674655 C C C C C C C C C C C C C C C C C T C C
22 chr22_3677787 0 3677787 T T T T T T T T T T T T T T A T T T T T
22 chr22_3680092 0 3680092 G G G G G G G G C C C C G G G G G G G G
22 chr22_3680814 0 3680814 G G G G G G G G G G G G G G G G A A G G
22 chr22_3683235 0 3683235 G G G G G G G G G G G G A G G G G G G G
22 chr22_3686770 0 3686770 T T T T T T T T T T T T T T A T T T T T
22 chr22_3688144 0 3688144 C C C C C C C C C C C T C C C C C C C C
22 chr22_3703698 0 3703698 G G G G G G G G G G G G A A G G G G G G
22 chr22_3708494 0 3708494 G G G G G G G G A A G G G G G G G G G G
22 chr22_3710234 0 3710234 C C C C A C C C C C C C C C C C C C C C
22 chr22_3711202 0 3711202 C C C C C T C C C C C C C C C C C C C C
22 chr22_3714597 0 3714597 T T T T T T T T G G G G T T T T T T T T
22 chr22_3718511 0 3718511 C C C C C C C C C C C C A C C C C C C C
22 chr22_3719628 0 3719628 C C C C C C C C T T T T C C C C C C C C
22 chr22_3720697 0 3720697 A A A A A A A A C C C C A A A A A A A A
22 chr22_3729446 0 3729446 G G G G G G G G G G G G G G G G A G G G
22 chr22_3730770 0 3730770 G G G G G G G G G G A G G G G G G G G G
22 chr22_3733935 0 3733935 G G G G G G A G G G G G G G G G G G G G
22 chr22_3738526 0 3738526 C C C C C T C C C C C C C C C C C C C C
22 chr22_3740598 0 3740598 A A A A A A A A A A A A A A A A C C A A
22 chr22_3741065 0 3741065 T T T T T T T T T T T T A T T T T T T T
22 chr22_3759760 0 3759760 C C C C C C C C C C C G C C C C C C C C
22 chr22_3759846 0 3759846 C C C C C C C C C C C C T T T T T T C C
22 chr22_3765854 0 3765854 A A A A A A A A A A A A A A A A T T A A
22 chr22_3771435 0 3771435 A A G G G G A A A A A A A A A A A A A A
22 chr22_3775867 0 3775867 T T T T T T T T C C C C T T T T T T T T
22 chr22_3779173 0 3779173 A A A A A A A A A A A A C C C C A A A A
22 chr22_3779650 0 3779650 A A A A A A A A A A A A A C A A A A A A
22 chr22_3785290 0 3785290 T T T T T T T T C C C C T T T T T T T T
22 chr22_3787898 0 3787898 A A A A A A A A G G G G A A A A A A A A
22 chr22_3792049 0 3792049 G G G G G G G G A A A A G G G G G G G G
22 chr22_3793392 0 3793392 G G G G G G G G G T G G G G G G G G G G
22 chr22_3799269 0 3799269 G G G G G G G G G G G G A G G G G G G G
22 chr22_3801059 0 3801059 C C C C C C C T C C C C C C C C C C C C
22 chr22_3803513 0 3803513 A A A A A A A A A A A A A A A A C C A A
22 chr22_3805364 0 3805364 A A G G G G G G G G G G G G G G G G G G
22 chr22_3810717 0 3810717 C C C C C C C C A A A A C C C C C C C C
22 chr22_3811372 0 3811372 G G G G G G G G A A A A G G G G G G G G
22 chr22_3824195 0 3824195 A A G G G G A A G G G G G G G G G G A A
22 chr22_3826633 0 3826633 C C C C C C C C C G C G C C C C C C C C
22 chr22_3838700 0 3838700 G G G G G G G G C G C G G G G G G G G G
22 chr22_3862350 0 3862350 G G G G G G G G C C C C G G G G G G G G
22 chr22_3873273 0 3873273 C C C C C C C C C C C C C C T T C C C C
22 chr22_3882465 0 3882465 C C C C C C C C C C C C C C C C C T T T
22 chr22_3883839 0 3883839 T T T T T T T T T T A T T T T T T T T T
22 chr22_3886046 0 3886046 A A A A A A A A A A A A A G A A A A A A
22 chr22_3887244 0 3887244 A A A A A A A A A A A A A A A A G G A A
22 chr22_3898911 0 3898911 C C C C C C C C G G G G C C C C C C C C
22 chr22_3903041 0 3903041 T T C C T T T T T T T T T T T T T T T T
22 chr22_3908023 0 3908023 G G G G G G G G A A A A G G G G G G G G
22 chr22_3916007 0 3916007 C C C C C C C C T T T T C C C C C C C C
22 chr22_3921281 0 3921281 G G G G G G G G A A A A G G G G G G G G
22 chr22_3922627 0 3922627 A A A A A A A A A A A A C C A A A A A A
22 chr22_3925341 0 3925341 T T C C C T T T T T T T T T T T T T T T
22 chr22_3932067 0 3932067 C C C C C C C C T T T T C C C C C C C C
22 chr22_3933443 0 3933443 G G G G G G A G G G G G G G G G G G G G
22 chr22_3941904 0 3941904 T T T T T T T T T T T T T T C C T T T T
22 chr22_3943639 0 3943639 T T T T T T T T A A A A T T T T T T T T
22 chr22_3956425 0 3956425 T T T T T T T T C C C C T T T T T T T T
22 chr22_3959158 0 3959158 G G G G G G A A G G G G G G G G G G G G
22 chr22_3959557 0 3959557 C C C C C C C C C C C C C C G G C C C C
22 chr22_3960755 0 3960755 A A A A A A A A A A A A A A A A A G A A
22 chr22_3967278 0 3967278 A A A A A A A A A A A G A A A A A A A A
22 chr22_3968498 0 3968498 T T T T T T T T T T T T T T T T C C T T
22 chr22_3970417 0 3970417 A A A A G G A A A A A A A A A A A A A A
22 chr22_3978004 0 3978004 C C T T C C C C C C C C C C C C C C C C
22 chr22_3983188 0 3983188 G G G G G G G G A A G G G G G G G G G G
22 chr22_3987861 0 3987861 A A A A G G A A A A A A A A A A A A A A
22 chr22_3990200 0 3990200 G G G G G G G G G G G G A G G G G G G G
22 chr22_4001766 0 4001766 C C C C C C C C C C C C C C C C T T C C
22 chr22_4008383 0 4008383 C C C C C C C C T T T T C C C C C C C C
22 chr22_4013526 0 4013526 A A G G G G G G G G G G G G G G G G G G
22 chr22_4015225 0 4015225 G G G G A G G G G G G G G G G G G G G G
22 chr22_4019837 0 4019837 C C A C C C C C C C C C C C C C C C C C
22 chr22_4028517 0 4028517 T T C C C C T T T T T T T T T T T T T T
22 chr22_4029224 0 4029224 G G G G G G G G A A A A G G G G G G G G
22 chr22_4057107 0 4057107 A A A A A A A A A A A A G G A A A A A A
22 chr22_4061302 0 4061302 G G G G G G G G G G G G G G G G C C G G
22 chr22_4070733 0 4070733 T T T T T T T T C C C C T T T T T T T T
22 chr22_4071496 0 4071496 C C A A A A C C A A A A A A A A A A C C
22 chr22_4077884 0 4077884 A A G G G G A A G G G G G G G G G G A A
22 chr22_4082319 0 4082319 T T T T C C T T T T T T T T T T T T T T
22 chr22_4084511 0 4084511 C C C C C C C C T T C T C C C C C C C C
22 chr22_4088768 0 4088768 C C C C C C C C C C C C T T C C C C C C
22 chr22_4092096 0 4092096 G G G G G G G G A A A A G G G G G G G G
22 chr22_4104838 0 4104838 G G C C G G G G G G G G G G G G G G G G
22 chr22_4108399 0 4108399 T T C C C C C C C C C C C C C C C C C C
22 chr22_4108717 0 4108717 C C A C C C C C C C C C C C C C C C C C
22 chr22_4117597 0 4117597 A A A A A A A A A A A A A C A A A A A A
22 chr22_4120978 0 4120978 C C C C C C C C C C C C A C C C C C C C
22 chr22_4122983 0 4122983 A A A A A A A A G G G G A A A A A A A A
22 chr22_4123605 0 4123605 C C C C C C C C T T T T C C C C C C C C
22 chr22_4124146 0 4124146 T T T T T T T T G G G G T T T T T T T T
22 chr22_4124686 0 4124686 C C C C T T C C C C C C C C C C C C C C
22 chr22_4128701 0 4128701 G G G G G G G G G G C C G G G G G G G G
22 chr22_4134692 0 4134692 G G G G G G G G A A A A G G G G G G G G
22 chr22_4135046 0 4135046 C C C C C C C C C C C C C T C C C C C C
22 chr22_4140792 0 4140792 C C C C C C C C T T T T C C C C C C C C
22 chr22_4144507 0 4144507 T T T T T T T T T T T T T T C C T T T T
22 chr22_4146788 0 4146788 C C C T C C C C C C C C C C C C C C C C
22 chr22_4151654 0 4151654 T T T T C T T T T T T T T T T T T T T T
22 chr22_4152371 0 4152371 G G G G G G G G G G G G A A G G G G G G
22 chr22_4156831 0 4156831 C C C C C C C T T T T T C C C C C C C C
22 chr22_4165213 0 4165213 G G G G G G G G G G G G C G G G G G G G
22 chr22_4182462 0 4182462 G G G G G G G G T T T T G G G G G G G G
22 chr22_4183657 0 4183657 C C C C C C C C C T C C C C C C C C C C
22 chr22_4185136 0 4185136 A A A A A A A A G G G G A A A A A A A A
22 chr22_4185201 0 4185201 C C C C C C C C C C C C C C C C C T C C
22 chr22_4188799 0 4188799 A A A A A A A A G G G G A A A A A A A A
22 chr22_4192268 0 4192268 C C T T C C C C C C C C C C C C C C C C
22 chr22_4195259 0 4195259 C C C C C C C C A C C C C C C C C C C C
22 chr22_4201529 0 4201529 G G A A G G G G G G G G G G G G G G G G
22 chr22_4205068 0 4205068 T T T T T T T T T T T T A T T T T T T T
22 chr22_4211947 0 4211947 C C C C C C C C T T T T C C C C C C C C
22 chr22_4212909 0 4212909 C C C C C C C C C C C C C C C C C G C C
22 chr22_4214162 0 4214162 C C C C C C C C C C C C C C A A C C C C
22 chr22_4218757 0 4218757 C C C C C T C C C C C C C C C C C C C C
22 chr22_4221156 0 4221156 G G G G G G G G G G G G G G G G A G G G
22 chr22_4225690 0 4225690 C C C C C C C C T T T T C C C C C C C C
22 chr22_4225972 0 4225972 G G G G G G G G G G G G A A G G A A G G
22 chr22_4233300 0 4233300 A A A A A A A A C C C C A A A A A A A A
22 chr22_4248408 0 4248408 T T T T T T T T C C C C T T T T T T T T
22 chr22_4266436 0 4266436 G G G G G G G G C G C G G G G G G G G G
22 chr22_4267177 0 4267177 C C C C T T C C C C C C C C C C C C C C
22 chr22_4267559 0 4267559 G G G G G G G G G G G G A G G G G G G G
22 chr22_4269820 0 4269820 G G G G G G G G A A A A G G G G G G G G
22 chr22_4270630 0 4270630 C C G G G G C C G G G G G G G G G G C C
22 chr22_4282662 0 4282662 G G G G G G G G G G G G G G G G A A G G
22 chr22_4284485 0 4284485 G G G G G G G G A A A A G G G G G G G G
22 chr22_4297801 0 4297801 C C C C C C C C G G G G C C C C C C C C
22 chr22_4300216 0 4300216 T T T T T T T T T T T T T T C T T T T T
22 chr22_4313887 0 4313887 A A A A A A A A A A A A A A A C A A A A
22 chr22_4315209 0 4315209 A A A A A A A A C C C C A A A A A A A A
22 chr22_4315811 0 4315811 C C C C C T C C C C C C C C C C C C C C
22 chr22_4317094 0 4317094 T T A A A A T T T T T T T T T T T T T T
22 chr22_4325508 0 4325508 A A A A A A A A A A A A A A A G A A A A
22 chr22_4328759 0 4328759 C C C C C T C C C C C C C C C C C C C C
22 chr22_4335629 0 4335629 C C C C C C C C T T T T C C C C C C C C
22 chr22_4337445 0 4337445 C C C C C C C C C C C C C C C C A A C C
22 chr22_4338255 0 4338255 A A G G G G G G G G G G G G G G G G A A
22 chr22_4340226 0 4340226 G G G G G G G G A A A A G G G G G G G G
22 chr22_4343347 0 4343347 A A A A A A A A A A A A A G A A A A A A
22 chr22_4343648 0 4343648 G G C G C C G G G G G G G G G G G G G G
22 chr22_4348114 0 4348114 G G G G G G G G G G G G G G A G G G G G
22 chr22_4350159 0 4350159 C C C C C C C C C C A C C C C C C C C C
22 chr22_4352805 0 4352805 G G G G G G G G A A A A G G G G G G G G
22 chr22_4367555 0 4367555 C C C C C C C C C C C C C C C C T T C C
22 chr22_4368229 0 4368229 G G G G G G G G G G G G G G C C G G G G
22 chr22_4371538 0 4371538 C C T T T T T T T T T T T T T T T T T T
22 chr22_4372923 0 4372923 T T C C C C C C C C C C C C C C C C C C
22 chr22_4376680 0 4376680 A A G G G G G G G G G G G G G G G G G G
22 chr22_4379291 0 4379291 C C C C C C C C C C C C T T T T T T C C
22 chr22_4384521 0 4384521 G G G G G G G G G G G G G G G G A A G G
22 chr22_4386363 0 4386363 T T T T T T T T G G G G T T T T T T T T
22 chr22_4397791 0 4397791 A A A A A A A A G G G G A A A A A A A A
22 chr22_4404037 0 4404037 G G C C C C C C C C C C C C C C C C G G
22 chr22_4414095 0 4414095 C C C C C C C C C C C C C T C C C C C C
22 chr22_4417089 0 4417089 G G G G G G G G G G G G T T G G G G G G
22 chr22_4424237 0 4424237 G G G G G G G G G G G G G G A A G G G G
22 chr22_4425673 0 4425673 T T T T T T T T A A A A T T T T T T T T
22 chr22_4425754 0 4425754 T T T T T T T T T T T T C T T T T T T T
22 chr22_4429079 0 4429079 A A A A A A A A G G G G A A A A A A A A
22 chr22_4432807 0 4432807 A A A A A A A A A A A A A A G G A A A A
22 chr22_4435044 0 4435044 C C C C C C C C T T T T C C C C C C C C
22 chr22_4436729 0 4436729 G G G G G T G G G G G G G G G G G G G G
22 chr22_4437781 0 4437781 A A A A A A A A A A A A A A G G A A A A
22 chr22_4437956 0 4437956 G G G G G G G G G G G G G G G G C G G G
22 chr22_4440666 0 4440666 G G G G G G G G A A A A G G G G G G G G
22 chr22_4447073 0 4447073 T T T T T T T T T T T T T T A A T T T T
22 chr22_4451942 0 4451942 T T T T T T T T T T C T T T T T T T T T
22 chr22_4457112 0 4457112 T T T T T T T T G G G G T T T T T T T T
22 chr22_4458604 0 4458604 G G G G C G G G G G G G G G G G G G G G
22 chr22_4461679 0 4461679 A A A A A A A A A A A A A A C C A A A A
22 chr22_4471616 0 4471616 C C C C C C C C C C C C C C T T C C C C
22 chr22_4473379 0 4473379 A A A A A A A A A A A A G G A A A A A A
22 chr22_4475952 0 4475952 G G A A A A G G G G G G G G G G G G G G
22 chr22_4477455 0 4477455 C C C C C C C C C C C C C C C C C T C C
22 chr22_4479402 0 4479402 A A A A A A A A A A A A A A G G G G A A
22 chr22_4480486 0 4480486 C C C C C C T T C C C C C C C C C C C C
22 chr22_4489117 0 4489117 G G G G G G C C G G G G G G G G G G G G
22 chr22_4491870 0 4491870 C C T T C C C C C C C C C C C C C C C C
22 chr22_4493003 0 4493003 A A A A A A A A G G A G A A A A A A A A
22 chr22_4494578 0 4494578 T T T T T T T T A A A A T T T T T T T T
22 chr22_4495073 0 4495073 A A A A A A A A T T T T A A A A A A A A
22 chr22_4495831 0 4495831 G G G G G G G G A A A A G G G G G G G G
22 chr22_4496605 0 4496605 A A A A A A A A G G G G A A A A A A A A
22 chr22_4498423 0 4498423 G G G G G G G G G G G G G G A A G G G G
22 chr22_4498537 0 4498537 C C C C C C C C C T C C C C C C C C C C
22 chr22_4506385 0 4506385 T T T T T T T T T T T T T T C C T T T T
22 chr22_4508695 0 4508695 G G G G G G G G A A A A G G G G G G G G
22 chr22_4509890 0 4509890 G G G G G G A A A A A A A A A A A A A A
22 chr22_4513154 0 4513154 C C C C C G C C C C C C C C C C C C C C
22 chr22_4514145 0 4514145 G G G G G G G G A A A A G G G G G G G G
22 chr22_4518345 0 4518345 C C C C C C C C C C C C C G C C C C C C
22 chr22_4523734 0 4523734 C C C C C T C C C C C C C C C C C C C C
22 chr22_4527486 0 4527486 C C T T T T C C T T T T T T T T T T C C
22 chr22_4531547 0 4531547 G G G G A G G G G G G G G G G G G G G G
22 chr22_4534415 0 4534415 G G G G G G G G T T T T G G G G G G G G
22 chr22_4538070 0 4538070 A A A A A A A A A A A A A C A A A A A A
22 chr22_4543837 0 4543837 C C C C C C C C C C C C C T C C C C C C
22 chr22_4553040 0 4553040 T T T T T T T T T T T T C T T T T T T T
22 chr22_4579542 0 4579542 A A A A A A A A G G G G A A A A A A A A
22 chr22_4580875 0 4580875 G G G G G G G G G T G G G G G G G G G G
22 chr22_4584747 0 4584747 C C C C C C C C T T C T C C C C C C C C
22 chr22_4595784 0 4595784 A A A A A A A A G G A G A A A A A A A A
22 chr22_4595893 0 4595893 G G G G G G G G A A A A G G G G G G G G
22 chr22_4596982 0 4596982 C C C C C C C C A A A A C C C C C C C C
22 chr22_4598485 0 4598485 T T T T T T T T G G G G T T T T T T T T
22 chr22_4602757 0 4602757 C C C C C C C C T T T T C C C C C C C C
22 chr22_4605335 0 4605335 T T T T T T T T T T T T T T T T C C T T
22 chr22_4614748 0 4614748 G G G G G G G G G G A G G G G G G G G G
22 chr22_4616609 0 4616609 T T T T T T T T T T T T T T T T C C T T
22 chr22_4617298 0 4617298 C C T T T T T T T T T T T T T T T T T T
22 chr22_4622891 0 4622891 A A A G G G A A G G G G G G G G G G G G
22 chr22_4625956 0 4625956 T T A A A A T T T T T T T T T T T T T T
22 chr22_4626704 0 4626704 G G G G G G G G A A A A G G G G G G G G
22 chr22_4631396 0 4631396 T T C C C C T T T T T T T T T T T T T T
22 chr22_4632247 0 4632247 A A A T A A A A A A A A A A A A A A A A
22 chr22_4636587 0 4636587 A A A A A A A A A A A A A G A A A A A A
22 chr22_4651304 0 4651304 G G G G G G G G A A A A G G G G G G G G
22 chr22_4657287 0 4657287 A A A A A A G G A A A A A A A A A A G G
22 chr22_4659257 0 4659257 C C C C C C C C T T T T C C C C C C C C
22 chr22_4659764 0 4659764 T T T T T T T T A A A A T T T T T T T T
22 chr22_4663048 0 4663048 C C C C C C C C C C C C C C C C T T C C
22 chr22_4663283 0 4663283 A A A A A A A A A A A A A A A A G G A A
22 chr22_4663956 0 4663956 C C T T T T C C C C C C C C C C C C C C
22 chr22_4664690 0 4664690 C C C C C C T T C C C C C C C C C C C C
22 chr22_4673204 0 4673204 G G G G G G G G G T G G G G G G G G G G
22 chr22_4684132 0 4684132 A A A A A A A A A A A A G G A A G G A A
22 chr22_4684544 0 4684544 A A A A A A A A A A A A A A G G A A A A
22 chr22_4688062 0 4688062 G G G G G G G G G G A G G G G G G G G G
22 chr22_4694607 0 4694607 G G G G G G G G C C C G G G G G G G G G
22 chr22_4701326 0 4701326 A A A A A G A A A A A A A A A A A A A A
22 chr22_4704513 0 4704513 G G G G G G G G A A A A G G G G G G G G
22 chr22_4707279 0 4707279 C C C C C C C C C T C C C C C C C C T T
22 chr22_4709441 0 4709441 A A A A A G A A A A A A A A A A A A A A
22 chr22_4716847 0 4716847 T T C C C C T T C C C C C C C C C C T T
22 chr22_4720211 0 4720211 A A G G G G G G G G G G G G G G G G G G
22 chr22_4731600 0 4731600 T T T T T T T T T T T T G G T T T T T T
22 chr22_4731951 0 4731951 G G G G A G G G G G G G G G G G G G G G
22 chr22_4738697 0 4738697 T T T T T T T T T T T T C T T T T T T T
22 chr22_4742617 0 4742617 T T T T T T T T A T T T T T T T T T T T
22 chr22_4747537 0 4747537 A A A A A A A A C C C C A A A A A A A A
22 chr22_4758475 0 4758475 G G G G G G G G A A A A G G G G G G G G
22 chr22_4758562 0 4758562 G G G G G G G G A G G G G G G G G G G G
22 chr22_4761429 0 4761429 G G T T T T G G G G G G G G G G G G G G
22 chr22_4761883 0 4761883 T T T T T T T T T T T T T T C T T T T T
22 chr22_4771774 0 4771774 A A C C C C A A A A A A A A A A A A A A
22 chr22_4773002 0 4773002 A A A A A A A A A T A A A A A A A A A A
22 chr22_4773711 0 4773711 G G G G G G G G C C C C G G G G G G G G
22 chr22_4775713 0 4775713 G G G G G G G G G G G G A A G G G G G G
22 chr22_4782215 0 4782215 C C T T T T C C T T T T T T T T T T C C
22 chr22_4792963 0 4792963 G G G G G G G G G G G G G G A A G G G G
22 chr22_4793066 0 4793066 G G G G G G G G G T T T G G G G G G G G
22 chr22_4796284 0 4796284 T T C C C C T T C C C C C C C C C C T T
22 chr22_4818577 0 4818577 A A A A G G A A A A A A A A A A A A A A
22 chr22_4821339 0 4821339 C C C C C C C C T T T T C C C C C C C C
22 chr22_4823881 0 4823881 C C C C C C C C T T T T C C C C C C C C
22 chr22_4827711 0 4827711 G G G G G G G G A A A A G G G G G G G G
22 chr22_4835440 0 4835440 C C T T C C C C C C C C C C C C C C C C
22 chr22_4837062 0 4837062 T T C C T T T T T T T T T T T T T T T T
22 chr22_4837709 0 4837709 C C T T C C C C C C C C C C C C C C C C
22 chr22_4845786 0 4845786 A A A A A G A A A A A A A A A A A A A A
22 chr22_4848856 0 4848856 A A A A A A A A G G G G A A A A A A A A
22 chr22_4855678 0 4855678 T T T T T T T T G G G G T T T T T T T T
22 chr22_4856300 0 4856300 C C C C C C C C T T T T C C C C C C C C
22 chr22_4858476 0 4858476 G G G G G G G G G G G G G G G G T T G G
22 chr22_4864845 0 4864845 G G G G G G G G G G G G G G A A G G G G
22 chr22_4866334 0 4866334 A A A A A A A A G G G G A A A A A A A A
22 chr22_4868696 0 4868696 G G G G A A A A G G G G G G G G G G G G
22 chr22_4873882 0 4873882 G G G G G G G G G G G G G T G G G G G G
22 chr22_4878593 0 4878593 C C C C C C C C T T T T C C C C C C C C
22 chr22_4878878 0 4878878 G G G G G G G G G G G G G G G G A A G G
22 chr22_4879015 0 4879015 C C C C C C C C C C C C C G C C C C C C
22 chr22_4880783 0 4880783 A A C C A A A A A A A A A A A A A A A A
22 chr22_4889511 0 4889511 C C C C C C C C T T T T T T T T T T C C
22 chr22_4898305 0 4898305 A A A A A A A A A A A A G G A A A A A A
22 chr22_4901214 0 4901214 C C C C C C C C C C C C C C T T C C C C
22 chr22_4901459 0 4901459 C C C C C C C C A A A A C C C C C C C C
22 chr22_4915139 0 4915139 C C C C C C C C G G G G C C C C C C C C
22 chr22_4922313 0 4922313 G G G G G G G G G G G G A G G G G G G G
22 chr22_4925369 0 4925369 G G G G C G G G G G G G G G G G G G G G
22 chr22_4925846 0 4925846 G G G G G G G G G G G G G G A G G G G G
22 chr22_4925933 0 4925933 G G G G G G G G G G G G G G G G A A G G
22 chr22_4929426 0 4929426 A A A A A A A A A G A A A A A A A A A A
22 chr22_4930184 0 4930184 T T T T G T T T T T T T T T T T T T T T
22 chr22_4932571 0 4932571 G G A A G G G G G G G G G G G G G G G G
22 chr22_4937470 0 4937470 T T T T T T T T C C C C T T T T T T T T
22 chr22_4939419 0 4939419 C C C T C C C C C C C C C C C C C C C C
22 chr22_4949162 0 4949162 C C C C C C C C A C C C C C C C C C C C
22 chr22_4949411 0 4949411 C C C C C C A A C C C C C C C C C C C C
22 chr22_4949567 0 4949567 T T A A T T T T T T T T T T T T T T T T
22 chr22_4951977 0 4951977 G G G G A G G G G G G G G G G G G G G G
22 chr22_4955122 0 4955122 A A A A A A A A A A A A A A A G A A A A
22 chr22_4956099 0 4956099 T T C C C C C C C C C C C C C C C C T T
22 chr22_4961322 0 4961322 C C T T C T C C C C C C C C C C C C C C
22 chr22_4962001 0 4962001 G G G G G G A A G G G G G G G G G G G G
22 chr22_4974765 0 4974765 G G G G A G G G G G G G G G G G G G G G
22 chr22_4978838 0 4978838 G G G G G G G G G G G G G G G G C C G G
22 chr22_4983000 0 4983000 T T C C C C T T T T T T T T T T T T T T
22 chr22_4984136 0 4984136 C C T T C C C C C C C C C C C C C C C C
22 chr22_4987687 0 4987687 T T T T C T T T T T T T T T T T T T T T
22 chr22_4996967 0 4996967 T T T T T T T T C T T T T T T T T T T T
22 chr22_4998094 0 4998094 A A A A A A A A G G G G A A A A A A A A
22 chr22_5001556 0 5001556 C C C C C C C C G G G G G G G G G G C C
22 chr22_5004123 0 5004123 T T T T T T T T T T C T T T T T T T T T
22 chr22_5004633 0 5004633 T T T T T T T T C C C C T T T T T T T T
22 chr22_5007468 0 5007468 C C C C C C C C C C C C C C C T C C C C
22 chr22_5007772 0 5007772 G G G G G G G G T T T T G G G G G G G G
22 chr22_5022041 0 5022041 C C C C C C C C C C C C A C C C C C C C
22 chr22_5030942 0 5030942 C C C C C C C C C T C C C C C C C C C C
22 chr22_5031961 0 5031961 C C C C C C C C A C C C C C C C C C C C
22 chr22_5033140 0 5033140 T T T T T T T T C T T T T T T T T T T T
22 chr22_5033155 0 5033155 C C C C C C C C C C C C C T C C C C C C
22 chr22_5034022 0 5034022 C C G G C G C C C C C C C C C C C C C C
22 chr22_5037079 0 5037079 C C G G C C C C C C C C C C C C C C C C
22 chr22_5038754 0 5038754 G G G G A G G G G G G G G G G G G G G G
22 chr22_5039268 0 5039268 C C A A A A A A A A A A A A A A A A A A
22 chr22_5040622 0 5040622 T T T T T T C C T T T T T T T T T T T T
22 chr22_5061791 0 5061791 C C C C C C C C T T T T C C C C C C C C
22 chr22_5062058 0 5062058 T T T T T T T T T T T T G G G G T T T T
22 chr22_5065110 0 5065110 G G G G G G G G A A A A G G G G G G G G
22 chr22_5069047 0 5069047 G G G G G G G G G G G G A G G G G G G G
22 chr22_5071553 0 5071553 C C C C C C C C C C C C A A C C C C C C
22 chr22_5074539 0 5074539 T T T T G T T T T T T T T T T T T T T T
22 chr22_5074858 0 5074858 T T C C C C T T C C C C C C C C C C T T
22 chr22_5083238 0 5083238 G G A A A A A A A A A A A A A A A A G G
22 chr22_5100697 0 5100697 C C C T C C C C C C C C C C C C C C C C
22 chr22_5108342 0 5108342 G G G G A G G G G G G G G G G G G G G G
22 chr22_5111384 0 5111384 A A A A A A A A A A A A A A A A A G A A
22 chr22_5123346 0 5123346 A A A A A A G G A A A A A A A A A A A A
22 chr22_5127974 0 5127974 A A A A A A A A A A A A A G A A A A A A
22 chr22_5137962 0 5137962 C C C C C T C C C C C C T T C C C C C C
22 chr22_5143689 0 5143689 C C C C C C C C C T C C C C C C C C C C
22 chr22_5144400 0 5144400 A A A A A A A A A G G G A A A A A A A A
22 chr22_5144677 0 5144677 C C C C C C C C T T T T C C C C C C C C
22 chr22_5151087 0 5151087 C C C C C C C C C C C C C T C C C C C C
22 chr22_5154126 0 5154126 C C C C C C T T C C C C C C C C C C C C
22 chr22_5157834 0 5157834 C C C C C C A C C C C C C C C C C C C C
22 chr22_5158577 0 5158577 T T T T C T T T T T T T T T T T T T T T
22 chr22_5159094 0 5159094 C C C C C C C C C T C C C C C C C C C C
22 chr22_5164256 0 5164256 C C C C C T C C C C C C C C C C C C C C
22 chr22_5166457 0 5166457 A A A A A A A A G G G G A A A A A A A A
22 chr22_5171257 0 5171257 T T T T T T T T T T T T T T T T A T T T
22 chr22_5174366 0 5174366 C C C C C T T T C C C C C C C C C C C C
22 chr22_5177790 0 5177790 C C C C C C C C C C C T C C C C C C C C
22 chr22_5180542 0 5180542 A A A A A A A A G G G G A A A A A A A A
22 chr22_5194510 0 5194510 A A T T A A A A A A A A A A A A A A A A
22 chr22_5195299 0 5195299 T T T T T T T T A A A A T T T T T T T T
22 chr22_5205949 0 5205949 C C G G C C C C C C C C C C C C C C C C
22 chr22_5206803 0 5206803 G G G G A G G G G G G G G G G G G G G G
22 chr22_5213162 0 5213162 G G G G G G G G A A A A G G G G G G G G
22 chr22_5224565 0 5224565 T T T T T T C T T T T T T T T T T T T T
22 chr22_5229002 0 5229002 T T C C C C T T C C C C C C C C C C C C
22 chr22_5231874 0 5231874 T T T T T T T T C C C C T T T T T T T T
22 chr22_5233205 0 5233205 A A A A A A A A G G G G A A A A A A A A
22 chr22_5238214 0 5238214 T T C C C C C T C C C C C C C C T T T T
22 chr22_5239705 0 5239705 C C C T C C C C C C C C C C C C C C C C
22 chr22_5244216 0 5244216 C C C C C C C C C C C C C T C C C C C C
22 chr22_5245526 0 5245526 G G G G G G G G A A A A G G G G G G G G
22 chr22_5247111 0 5247111 T T T T T T T T A A A A T T T T T T T T
22 chr22_5258193 0 5258193 C C C C C T C C C C C C C C C C C C C C
22 chr22_5259111 0 5259111 T T T T C C T T C C C C C C C C C C T T
22 chr22_5269493 0 5269493 A A A A A A A A A A A A A A G G A A A A
22 chr22_5270469 0 5270469 T T T T T T T T T T T T C T T T T T T T
22 chr22_5271643 0 5271643 C C C C C C C C C C C C C C C C C G C C
22 chr22_5277098 0 5277098 C C C C C C C C T T T T C C C C C C C C
22 chr22_5279044 0 5279044 C C C C C C C C C C C C T T T T C C C C
22 chr22_5281365 0 5281365 C C C C C C C C C C C C C C C T C C C C
22 chr22_5281717 0 5281717 G G G G A G G G G G G G G G G G G G G G
22 chr22_5286328 0 5286328 G G G G G G A A G G G G G G G G G G G G
22 chr22_5299002 0 5299002 A A A A A A A A A A A A A T A A A A A A
22 chr22_5309753 0 5309753 T T T T T T T T T T T T C C C C C C T T
22 chr22_5312694 0 5312694 T T T T T T T T T T T T T T T T A T T T
22 chr22_5325422 0 5325422 G G G G G G G G G G A G G G G G G G G G
22 chr22_5326206 0 5326206 A A A A A T A A A A A A A A A A A A A A
22 chr22_5330675 0 5330675 A A A A A A A A G G G G A A A A A A A A
22 chr22_5338126 0 5338126 C C C C C C C C C C C C C G C C C C C C
22 chr22_5340954 0 5340954 T T T T T T T T T T T T C T T T T T T T
22 chr22_5348108 0 5348108 C C C C C C C C C C C C T T C C C C C C
22 chr22_5348594 0 5348594 C C C C C C C C C C T T C C C C C C C C
22 chr22_5352087 0 5352087 A G G G G G G G G G G G G G G G G G G G
22 chr22_5353976 0 5353976 A A A A A A A A G G A G A A A A A A A A
22 chr22_5354182 0 5354182 T T T T T T T T C C T T T T T T T T T T
22 chr22_5356704 0 5356704 A A A A A A A A G G G G A A A A A A A A
22 chr22_5357151 0 5357151 G G G G A G G G G G G G G G G G G G G G
22 chr22_5362075 0 5362075 T T C C C C T T C C C C C C C C C C T T
22 chr22_5366354 0 5366354 A C A A A A C C A A A A A A A A A A C C
22 chr22_5366663 0 5366663 C C C C C C C C C C C C C C C C T T C C
22 chr22_5375264 0 5375264 A A A A A A A A A A A A A A A G A A A A
22 chr22_5375371 0 5375371 T T T T T T T T C T T T T T T T T T C C
22 chr22_5378206 0 5378206 C C C C C C C C C C C C C C C T C C C C
22 chr22_5386599 0 5386599 A A A A A T A A A A A A A A A A A A A A
22 chr22_5387029 0 5387029 T T T T C T T T T T T T T T T T T T T T
22 chr22_5391624 0 5391624 G G G G G G G G G G G G G G A A G G G G
22 chr22_5392981 0 5392981 C C C C C C C C G G G G C C C C C C C C
22 chr22_5393549 0 5393549 C C C C C C C C C C C C C C C C C T C C
22 chr22_5394489 0 5394489 C C C G C C C C C C C C C C C C C C C C
22 chr22_5394750 0 5394750 C C C C C C C C C C C T C C C C C C C C
22 chr22_5395599 0 5395599 C C C T C C C C C C C C C C C C C C C C
22 chr22_5397018 0 5397018 C C C C C C C C C C C C C C C C C T C C
22 chr22_5398401 0 5398401 C C C C C C C C G G G G C C C C C C C C
22 chr22_5403170 0 5403170 G G G G G G G G A A A A G G G G G G G G
22 chr22_5407251 0 5407251 C C C C C C C C C C A C C C C C C C C C
22 chr22_5410071 0 5410071 G G C C C C G G C C C C C C C C C C G G
22 chr22_5414952 0 5414952 T T T T C T T T T T T T T T T T T T T T
22 chr22_5422954 0 5422954 C C C C C C C C A A A A C C C C C C C C
22 chr22_5424140 0 5424140 T T T T T T G T T T T T T T T T T T T T
22 chr22_5436107 0 5436107 C C C C C C C C T T T T C C C C C C C C
22 chr22_5438858 0 5438858 C C C C C C C C T T T T C C C C C C C C
22 chr22_5439862 0 5439862 A A A G A G A A A A A A A A A A A A A A
22 chr22_5440557 0 5440557 T T T T T T T T T T T T T T T T C C T T
22 chr22_5440915 0 5440915 T T T T T T T T G G G G T T T T T T T T
22 chr22_5443166 0 5443166 T T C C C C T T C C C C C C C C C C T T
22 chr22_5444981 0 5444981 C C C C C T C C C C C C C C C C C C C C
22 chr22_5445155 0 5445155 C C A C C C C C C C C C C C C C C C C C
22 chr22_5445484 0 5445484 A A A A A A A A C C C C A A A A A A A A
22 chr22_5448237 0 5448237 G G G T G T G G G G G G G G G G G G G G
22 chr22_5450229 0 5450229 C C C C C T C C C C C T C C C C C C C C
22 chr22_5453308 0 5453308 A A A A A A A A C C C C A A A A A A A A
22 chr22_5455835 0 5455835 T T C C C C T T T T T T T T T T T T T T
22 chr22_5458090 0 5458090 G G G G G G G G G G G G G G A G G G G G
22 chr22_5461108 0 5461108 C C C C C C C C T T T T C C C C C C C C
22 chr22_5462919 0 5462919 C C C C C C C C T T T T C C C C C C C C
22 chr22_5464016 0 5464016 T T C T C T T T C C C C C C C C C C C C
22 chr22_5466236 0 5466236 A A A A A A A A T T T T A A A A A A A A
22 chr22_5471612 0 5471612 G G T T T T T T T T T T T T T T T T T T
22 chr22_5472094 0 5472094 T T T T T T T T C C C C T T T T T T T T
22 chr22_5474373 0 5474373 A A A A A A A A G G G G A A A A A A A A
22 chr22_5476765 0 5476765 C C C C C C C C C C C C C T C C C C C C
22 chr22_5482194 0 5482194 T T T T T T T T T T T T C T T T T T T T
22 chr22_5482607 0 5482607 T T T T T T T T A A A A T T T T T T T T
22 chr22_5490798 0 5490798 A A A G A A A A A A A A A A A A A A A A
22 chr22_5503092 0 5503092 G G A G G G G G G G G G G G G G G G G G
22 chr22_5506982 0 5506982 C T T T T T T T T T T T T T T T T T T T
22 chr22_5513106 0 5513106 C C C C C T C C C C C C C C C C C C C C
22 chr22_5513480 0 5513480 C T C C C C C C C C C C C C C C C C T T
22 chr22_5515032 0 5515032 A A A A A A A A A A A G A A A A A A A A
22 chr22_5519544 0 5519544 C C T T C C C C C C C C C C C C C C C C
22 chr22_5524155 0 5524155 A A A A A A A A A A A A A A A A G G A A
22 chr22_5524533 0 5524533 C C C C C C C C T T T T C C C C C C C C
22 chr22_5525273 0 5525273 A A A A A A A A T T T T A A A A A A A A
22 chr22_5528575 0 5528575 C C C C C C C C G G G G C C C C C C C C
22 chr22_5533569 0 5533569 C C C C C C C C A A A A C C C C C C C C
22 chr22_5538812 0 5538812 G G G G G G G G A A A A G G G G G G G G
22 chr22_5540854 0 5540854 C G G G G G G G G G G G G G G G G G C C
22 chr22_5545873 0 5545873 A A A A A A A A G G G G A A A A A A A A
22 chr22_5546039 0 5546039 T T T T T T T T T T T T T T C C T T T T
22 chr22_5549767 0 5549767 T T C C T T T T T T T T T T T T T T T T
22 chr22_5558545 0 5558545 T T T T T T T T C C C C T T T T T T T T
22 chr22_5566474 0 5566474 C C C C C C A A C C C C C C C C C C C C
22 chr22_5566806 0 5566806 C C C C T T C C C C C C C C C C C C C C
22 chr22_5567195 0 5567195 A A A A G G A A A A A A A A A A A A A A
22 chr22_5569433 0 5569433 G G G G G G G G A A A A G G G G G G G G
22 chr22_5571228 0 5571228 A C C C C C A A C C C C C C C C C C C C
22 chr22_5577043 0 5577043 G G G G G G G G G G A G G G G G G G G G
22 chr22_5578235 0 5578235 G G G G A G G G G G G G G G G G G G G G
22 chr22_5581020 0 5581020 C T C C C C C C C C C C C C C C C C C C
22 chr22_5583226 0 5583226 C C C C C C C C T T C T C C C C C C C C
22 chr22_5587670 0 5587670 C C T T T T T T T T T T T T T T T T T T
22 chr22_5588773 0 5588773 T T T T T T T T T T C T T T T T T T T T
22 chr22_5590327 0 5590327 C C C C C C C C C C C G C C C C C C C C
22 chr22_5594011 0 5594011 C C C C C C C C T T T T C C C C C C C C
22 chr22_5600308 0 5600308 G G G G G G G G T T T T G G G G G G G G
22 chr22_5600482 0 5600482 G G A G G G G G G G G G G G G G G G G G
22 chr22_5601841 0 5601841 G G G G G G G G C C C C G G G G G G G G
22 chr22_5604313 0 5604313 C C C C C C C C C C C C C C C C T T C C
22 chr22_5605252 0 5605252 A G G G G G A A G G G G G G G G G G G G
22 chr22_5607673 0 5607673 G G G G A G G G G G G G G G G G G G G G
22 chr22_5609639 0 5609639 C C T T C C C C C C C C C C C C C C C C
22 chr22_5609987 0 5609987 G G A A G G G G G G G G G G G G G G G G
22 chr22_5611058 0 5611058 A A A A A A A A A A A A T T A A A A A A
22 chr22_5613091 0 5613091 T T T T T T T T C C C C T T T T T T T T
22 chr22_5616972 0 5616972 A A A A A A A A G G G G A A A A A A A A
22 chr22_5617335 0 5617335 C C C C C C C C T T T T C C C C C C C C
22 chr22_5618491 0 5618491 C C T T C C C C C C C C C C C C C C C C
22 chr22_5618756 0 5618756 G G G G G T G G G G G G G G G G G G G G
22 chr22_5625598 0 5625598 T T T T T T T T T T T T C C T T T T T T
22 chr22_5626171 0 5626171 A A A A A A A A A A A A A G A A A A A A
22 chr22_5626262 0 5626262 T T T T C T T T T T T T T T T T T T T T
22 chr22_5627001 0 5627001 A A A A A A A A A A A A G G A A A A A A
22 chr22_5627379 0 5627379 C C C C G G C C C C C C C C C C C C C C
22 chr22_5627887 0 5627887 C T T T T T T T T T T T T T T T T T T T
22 chr22_5630165 0 5630165 C C C C C C C T C C C C C C C C C C C C
22 chr22_5630780 0 5630780 A A A A A A A A C C C C A A A A A A A A
22 chr22_5633582 0 5633582 A A A A A T A A A A A A A A A A A A A A
22 chr22_5638852 0 5638852 C T T T T T T T T T T T T T T T T T T T
22 chr22_5647202 0 5647202 T T T T T T T T A A A A T T T T T T T T
22 chr22_5648356 0 5648356 C C C C C C C C G G G G C C C C C C C C
22 chr22_5648445 0 5648445 T T T T T T T T C C C C T T T T T T T T
22 chr22_5651197 0 5651197 C C C C C C C C C C C G C C C C C C C C
22 chr22_5658941 0 5658941 A A A A A A A A G G G G A A A A A A A A
22 chr22_5662233 0 5662233 C C C C C C C C T T T T C C C C C C C C
22 chr22_5663772 0 5663772 G G C G C G G G G G G G G G G G G G G G
22 chr22_5675835 0 5675835 A A A A A A A A G G G G A A A A A A A A
22 chr22_5681283 0 5681283 C C A C C C A A C C C C C C C C C C C C
22 chr22_5684967 0 5684967 T T T T T T T T T T T T T T C C T T T T
22 chr22_5689390 0 5689390 C C C C C C C C T T C T C C C C C C C C
22 chr22_5691425 0 5691425 A A A A A A A A A A A A A C A A A A A A
22 chr22_5697969 0 5697969 G G G G G G G G G G G G G G A G G G G G
22 chr22_5700512 0 5700512 G G G G G G G G G G G G G G A A G G G G
22 chr22_5714667 0 5714667 C C C C C C C C C C C C C C C C T T C C
22 chr22_5725679 0 5725679 T T T T T T T T C C T T T T T T T T T T
22 chr22_5729340 0 5729340 A A A A A A A A A A A A A A A A G G A A
22 chr22_5734774 0 5734774 T T T T C T T T T T T T T T T T T T T T
22 chr22_5735875 0 5735875 G G G G G G G G G G C C G G G G G G G G
22 chr22_5738328 0 5738328 C C C C C G C C C C C C C C C C C C C C
22 chr22_5739956 0 5739956 G G G G G G G G A A A A G G G G G G G G
22 chr22_5740467 0 5740467 C C C C C C C C G G C C C C C C C C C C
22 chr22_5741957 0 5741957 A A A A A G A A A A A A A A A A A A A A
22 chr22_5750766 0 5750766 T T C C C C T T T T T T T T T T T T T T
22 chr22_5755982 0 5755982 C T T T T T T T T T T T T T T T T T T T
22 chr22_5768174 0 5768174 C C C C C C C C C C C C C C C C T T C C
22 chr22_5772316 0 5772316 G G G G G G G G G G G G A A G G G G G G
22 chr22_5773009 0 5773009 T T T T T T T T A A A A T T T T T T T T
22 chr22_5775116 0 5775116 A A A A A A A A A A A A A A C C A A A A
22 chr22_5777998 0 5777998 T T T T T T T T C C T T T T T T T T T T
22 chr22_5781446 0 5781446 C C C C C C T T C C C C C C C C C C C C
22 chr22_5781823 0 5781823 T T T T T T T T G G G G T T T T T T T T
22 chr22_5782329 0 5782329 C C C T C C C C C C C C C C C C C C C C
22 chr22_5784927 0 5784927 A A A A A A A A C C C C A A A A A A A A
22 chr22_5788790 0 5788790 C C C C C C C C C C C C C C T T C C C C
22 chr22_5791291 0 5791291 C C C C C C C C C C C C C C T T C C C C
22 chr22_5792876 0 5792876 C C C C C C C C T T C T C C C C C C C C
22 chr22_5794841 0 5794841 T T C T T T T T T T T T T T T T T T T T
22 chr22_5798091 0 5798091 C C C C T T C C C C C C C C C C C C C C
22 chr22_5798101 0 5798101 G G G G G G G G A G G G G G G G G G G G
22 chr22_5801527 0 5801527 T T T T T T T T T T T T T T T T C C T T
22 chr22_5805173 0 5805173 G G G G G G G G A G A G G G G G G G G G
22 chr22_5805484 0 5805484 C C C C C C C C C C C T C C C C C C C C
22 chr22_5805587 0 5805587 T T T T T T T T C C C C T T T T T T T T
22 chr22_5805702 0 5805702 C C C C C C C C C C C C C G C C C C C C
22 chr22_5806852 0 5806852 A A A A A A A A T T T T A A A A A A A A
22 chr22_5813589 0 5813589 T T T T T T T T C C C T T T T T T T T T
22 chr22_5819990 0 5819990 T T T T T T T T C C C C T T T T T T T T
22 chr22_5823182 0 5823182 C C C C C C C C T T T T C C C C C C C C
22 chr22_5827543 0 5827543 C C C C A C C C C C C C C C C C C C C C
22 chr22_5828591 0 5828591 A C A A A A A A A A A A A A A A A A A A
22 chr22_5832324 0 5832324 A A A A A A A A A C A A A A A A A A A A
22 chr22_5847215 0 5847215 C C C C C C C C C C C C C C C C C T C C
22 chr22_5850058 0 5850058 C C C C C G C C C C C C C C C C C C C C
22 chr22_5855146 0 5855146 C C C C C C C C C C C C A A C C C C C C
22 chr22_5857297 0 5857297 A G A A A A A A A A A A A A A A A A A A
22 chr22_5869825 0 5869825 T T T T G T T T T T T T T T T T T T T T
22 chr22_5880996 0 5880996 C C C C C C C C C C C T C C C C C C C C
22 chr22_5885733 0 5885733 T T T T T T T T T T T T A A T T T T T T
22 chr22_5903066 0 5903066 A A A A A A A A T T T T A A A A A A A A
22 chr22_5904921 0 5904921 T T T T C C T T T T T T T T T T T T T T
22 chr22_5905131 0 5905131 G G G G G G G G G G G G A G G G G G G G
22 chr22_5906293 0 5906293 C C C C C C C C C C C C C C C C C T C C
22 chr22_5910116 0 5910116 A A G G G G A A G G G G G G G G G G A A
22 chr22_5912069 0 5912069 A A A A A A A A A A A A A A A A A G A A
22 chr22_5912860 0 5912860 T T T T T T T T C C C C T T T T T T T T
22 chr22_5919351 0 5919351 G G G G G G G G G G G G G G A A G G G G
22 chr22_5921570 0 5921570 C C C C A C C C C C C C C C C C C C C C
22 chr22_5924903 0 5924903 G G G G G G G G G G G G A G G G G G G G
22 chr22_5929266 0 5929266 G G G G C G G G G G G G G G G G G G G G
22 chr22_5937558 0 5937558 T T C C C C T T C C C C C C C C C C T T
22 chr22_5938185 0 5938185 C C C C C T C C C C C C C C C C C C C C
22 chr22_5938189 0 5938189 T T C C C C C C C C C C C C C C C C C C
22 chr22_5939198 0 5939198 G G G G G G G G G G G G G T T T T T G G
22 chr22_5952647 0 5952647 C C C C C C C C C C C C T T T T C C C C
22 chr22_5954895 0 5954895 A A A A A A A A G G G G A A A A A A A A
22 chr22_5956340 0 5956340 A A A A A A A A A A A A A A A A A G A A
22 chr22_5957029 0 5957029 A A G G A A A A A A A A A A A A A A A A
22 chr22_5960067 0 5960067 A A A A A A A A A A A A A A A C A A A A
22 chr22_5961307 0 5961307 A A A A A A A C A A A A A A A A A A C C
22 chr22_5965858 0 5965858 G G G G G G G G A G A G G G G G G G G G
22 chr22_5965899 0 5965899 A A A A A A A A G G G G A A A A A A A A
22 chr22_5966049 0 5966049 A A A A A A A A A G A G A A A A A A A A
22 chr22_5981997 0 5981997 T T T T T T T T C C C C T T C T T T T T
22 chr22_5982005 0 5982005 A A A G A A A A A A A A A A A A A A A A
22 chr22_5983123 0 5983123 G G A G G G G G G G G G G G G G G G G G
22 chr22_5983738 0 5983738 T T A T T T T T T T T T T T T T T T T T
22 chr22_5984515 0 5984515 C C C C C C C G C C C C C C C C C C C C
22 chr22_5986865 0 5986865 C C G G G G C C G G G G G G G G G G C C
22 chr22_5998519 0 5998519 G G G G A G G G G G G G G G G G G G G G
22 chr22_6000326 0 6000326 G G G G G G G G G G A G G G G G G G G G
22 chr22_6009896 0 6009896 T T T T T T T T T T T T T T T T C T T T
22 chr22_6010778 0 6010778 C C C C C C C C C C C C C C C C T T C C
22 chr22_6015055 0 6015055 T T T T T T T T T T T T C T T T T T T T
22 chr22_6017925 0 6017925 A A A A A A A A G G G G A A A A A A A A
22 chr22_6020191 0 6020191 C C C C C G C C C C C C C C C C C C C C
22 chr22_6028874 0 6028874 A A A A A A A A A A A A A A A A G G A A
22 chr22_6036306 0 6036306 G G C G G G G G G G G G G G G G G G G G
22 chr22_6038003 0 6038003 G G G G G G G G A G A G G G G G G G G G
22 chr22_6041941 0 6041941 G G G G G G G G A A A A G G G G G G G G
22 chr22_6042834 0 6042834 A A G G A A A A A A A A A A A A A A A A
22 chr22_6043406 0 6043406 A A A A A A A A A A A A A A C C A A A A
22 chr22_6044510 0 6044510 T T T T T T T T T T T T T T C C T T T T
22 chr22_6048119 0 6048119 G G G G G T G G G G G G G G G G G G G G
22 chr22_6069632 0 6069632 C C C C C T C C T T T T C C C C C C C C
22 chr22_6075704 0 6075704 T T T T T T T T T T T T G T T T G G T T
22 chr22_6083412 0 6083412 T T T T T T T T G G G G T T T T T T T T
22 chr22_6083501 0 6083501 G G G G G G G T G G G G G G G G G G G G
22 chr22_6100480 0 6100480 A G G G G G A A G G G G G G G G G G G G
22 chr22_6107105 0 6107105 C C C T C C C C C C C C C C C C C C C C
22 chr22_6110821 0 6110821 C C C C C C C C T T T T C C C C C C C C
22 chr22_6113064 0 6113064 A A A G A G A A A A A A A A A A A A A A
22 chr22_6114242 0 6114242 C C C C C C T T C C C C C C C C C C C C
22 chr22_6114548 0 6114548 C C C T C T C C T T T T T T C C T T C C
22 chr22_6122246 0 6122246 G G G G G G G G A G G G G G G G G G G G
22 chr22_6122757 0 6122757 G G G G G G G G G G G G G G G T G G G G
22 chr22_6122938 0 6122938 G G A A A G G G G G G G G G G G G G G G
22 chr22_6123855 0 6123855 A A G G A G A A A A A A A A A A A A A A
22 chr22_6123892 0 6123892 C C C C C T C C C T C T C C C C C C C C
22 chr22_6124312 0 6124312 T T A T T T T T T T T T T T T T T T T T
22 chr22_6129184 0 6129184 G G G G G G G G T T T T G G G G G G G G
22 chr22_6136140 0 6136140 G G G G G G G G A A A A G G G G G G A A
22 chr22_6142371 0 6142371 G G G G G G G G A G G G G G G G G G G G
22 chr22_6142560 0 6142560 A A A A A A A A A G A A A A A A A A A A
22 chr22_6144969 0 6144969 C T C C C C C C C C C C C C C C C C C C
22 chr22_6148400 0 6148400 G G G G A G G G G G G G G G G G G G G G
22 chr22_6149498 0 6149498 A A A A A A A A C C C C A A A A A A A A
22 chr22_6154837 0 6154837 C C C C C T C C C C C C C C C C C C C C
22 chr22_6156964 0 6156964 A A A G A G A A A A A A A A A A A A A A
22 chr22_6158542 0 6158542 G G G G G G G G G G G G G G G G C C G G
22 chr22_6159959 0 6159959 C C C T T T C C T T T T T T T T T T C C
22 chr22_6162813 0 6162813 C C C C A C C C C C C C C C C C C C C C
22 chr22_6165069 0 6165069 G G G G G G G G A G G G G G G G G G G G
22 chr22_6170546 0 6170546 C C C C C C C C C C C C C C C G C C C C
22 chr22_6177825 0 6177825 T T T T T T T T T T T T T T C T T T T T
22 chr22_6187884 0 6187884 T T T T T T T T T T T T C T C C C C T T
22 chr22_6192234 0 6192234 G G A A G G G G G G G G G G G G G G G G
22 chr22_6201745 0 6201745 C C C G C C C C C C C C C C C C C C C C
22 chr22_6202835 0 6202835 C C C C C C C C T T C C C C C C C C C C
22 chr22_6203873 0 6203873 C C C C C C T T C C C C C C C C C C C C
22 chr22_6205781 0 6205781 A A A A A G A A A A A A A A A A A A A A
22 chr22_6216480 0 6216480 A A A A A A A A G G G G A A A A A A A A
22 chr22_6219019 0 6219019 G G G G G G G G C C C C G G G G G G G G
22 chr22_6222147 0 6222147 A A A A A A A A C C C C A A A A A A A A
22 chr22_6224871 0 6224871 A A A G A A A A A A A A A A A A A A A A
22 chr22_6225350 0 6225350 C C C C C C C C C C C C C C C G C C C C
22 chr22_6255527 0 6255527 A G G G G G G G G G G G G G G G G G G G
22 chr22_6256351 0 6256351 T T T T T T T T A A A T T T T T T T T T
22 chr22_6256638 0 6256638 T T C C C C T T T T T T T T T T T T T T
22 chr22_6257247 0 6257247 C C C C C C C C C C C T C C C C C C C C
22 chr22_6265876 0 6265876 G G G G G G G G G G G G T T G G G G G G
22 chr22_6276579 0 6276579 C C C C C C C C C C C C C C C T C C C C
22 chr22_6277660 0 6277660 G G G G A A G G G G G G G G G G G G G G
22 chr22_6288308 0 6288308 C C C C C C C C C C C C C T C C C C C C
22 chr22_6291526 0 6291526 G G G G G G G G G G G G G G G G A A G G
22 chr22_6291586 0 6291586 G G A A A A G G G G G G A A A A A A G G
22 chr22_6293415 0 6293415 G G G G G G G G G G G G A G G G G G G G
22 chr22_6294989 0 6294989 G G G T G G G G G G G G G G G G G G G G
22 chr22_6312415 0 6312415 T T T T C C T T T T T T T T T T T T T T
22 chr22_6313102 0 6313102 T T C T T T T T T T T T T T T T T T T T
22 chr22_6316126 0 6316126 T T T T T T T T T T C C T T T T T T T T
22 chr22_6327663 0 6327663 C C C C C C C C G G G G C C C C C C C C
22 chr22_6327721 0 6327721 C C C T T T C C C C C C C C C C C C C C
22 chr22_6337586 0 6337586 T T T T T T T T T T T T C T T T T T T T
22 chr22_6361411 0 6361411 T T C C C C T T C C C C C C C C C C T T
22 chr22_6363057 0 6363057 T T T T T T T T T T T T G G T T T T T T
22 chr22_6366465 0 6366465 T T T T T T T T T T G T T T T T T T T T
22 chr22_6382183 0 6382183 C C C C C C C C T T T T C C C C C C C C
22 chr22_6403444 0 6403444 G G G G G G G G A A A A G G G G G G G G
22 chr22_6407216 0 6407216 G G G G G G G G A A A G G G G G G G G G
22 chr22_6412160 0 6412160 G G G G G G G G G G G G A G G G G G G G
22 chr22_6412995 0 6412995 C C C C C C C C C C C C C T C C C C C C
22 chr22_6413812 0 6413812 C C C C C C C C C C C G C C C C C C C C
22 chr22_6416946 0 6416946 G G G G G G G G G G G G G G A A G G G G
22 chr22_6424668 0 6424668 C C C C C C C C C C C G C C C C C C C C
22 chr22_6425392 0 6425392 G G G G G G G G A A A G G G G G G G G G
22 chr22_6426480 0 6426480 G G G G G G G G G G G G G G A G G G G G
22 chr22_6426714 0 6426714 T T T T T T T T C C C T T T T T T T T T
22 chr22_6432224 0 6432224 T T C C C C C C C C C C C C C C C C T T
22 chr22_6437694 0 6437694 T T T T T T T T T T G T T T T T T T T T
22 chr22_6443536 0 6443536 C T T T T T T T T T T T T T T T T T C C
22 chr22_6445328 0 6445328 T T T T T T T T C C C C T T T T T T T T
22 chr22_6446289 0 6446289 A A A A A A A A C C C C A A A A A A A A
22 chr22_6446939 0 6446939 A A A A A A A A G G G G A A A A A A A A
22 chr22_6448896 0 6448896 G G G G G G G G G G G G A G G G G G G G
22 chr22_6450750 0 6450750 G G C C G G G G G G G G G G G G G G G G
22 chr22_6458291 0 6458291 C G G G G G G G G G G G G G G G G G G G
22 chr22_6462976 0 6462976 C C C C C T C C C C C C C C C C C C C C
22 chr22_6463565 0 6463565 T T T T T T T T G G G G T T T T T T T T
22 chr22_6467713 0 6467713 C T C C C C C C C C C C C C C C C C C C
22 chr22_6473167 0 6473167 A A A A A A A A A A A A A A A A G G A A
22 chr22_6476201 0 6476201 C C C C C C C C C C C G C C C C C C C C
22 chr22_6483593 0 6483593 G G G G G G G G A A A A G G G G G G G G
22 chr22_6487708 0 6487708 G G G G A G G G G G G G G G G G G G G G
22 chr22_6488591 0 6488591 C G G G G G G G G G G G G G G G G G G G
22 chr22_6490478 0 6490478 A A A A A A A A G G G G A A A A A A A A
22 chr22_6492915 0 6492915 A A G G A G A A G G G G G G G G G G A A
22 chr22_6512400 0 6512400 C C C C C C C C C C C C T T C C C C C C
22 chr22_6523931 0 6523931 G G G G G G G G T T T T G G G G G G G G
22 chr22_6528247 0 6528247 G G G G G G G G G G G G G G G G A A G G
22 chr22_6533145 0 6533145 A A A A A G A A A A A A A A A A A A A A
22 chr22_6545050 0 6545050 G G G G G G G G C C C C G G G G G G G G
22 chr22_6550135 0 6550135 C C T T T T C C C C C C C C T T T T C C
22 chr22_6550734 0 6550734 G G T T T T G G T T T T G G T T T T G G
22 chr22_6558808 0 6558808 C C C C C C C C C C C C C C T T C C C C
22 chr22_6561797 0 6561797 C C T T T T C C C C C C T T T T T T C C
22 chr22_6568582 0 6568582 G G A A A A G G G G G G G G G G G G G G
22 chr22_6576224 0 6576224 A A A G G G A A A A A A A A A A A A A A
22 chr22_6586866 0 6586866 T T T T G G T T T T T T T T T T T T T T
22 chr22_6587795 0 6587795 T T T T T T T T C C C C T T T T T T T T
22 chr22_6589659 0 6589659 G G G G G G G G G G G G A G G G G G G G
22 chr22_6591854 0 6591854 G G A G G G G G G G G G G G G G G G G G
22 chr22_6591923 0 6591923 C C C C C C C C A C C C C C C C C C C C
22 chr22_6594503 0 6594503 C C C C C C C C C C A C C C C C C C C C
22 chr22_6596913 0 6596913 G G A A A A G G A A A A A A A A A A G G
22 chr22_6604681 0 6604681 G G G G G G G G G G G G G G A A G G G G
22 chr22_6629248 0 6629248 T T T T T T T T C C C C T T T T T T T T
22 chr22_6630204 0 6630204 A A A A C C A A A A A A A A A A A A A A
22 chr22_6635683 0 6635683 G G G G G G G G G G G G G G G G A A G G
22 chr22_6638329 0 6638329 C C C C C C C C C C C C T T C C C C C C
22 chr22_6638434 0 6638434 G G G G G G G G A A A A G G G G G G G G
22 chr22_6648070 0 6648070 T T T T T T T T T T T T T T T T C C T T
22 chr22_6656103 0 6656103 C C C C C C C C G G C C C C C C C C C C
22 chr22_6667512 0 6667512 G G G G G G G G A G A G G G G G G G G G
22 chr22_6669376 0 6669376 T T T T T T C C T T T T T T T T T T T T
22 chr22_6673296 0 6673296 C C C C C C T T C C C C C C C C C C C C
22 chr22_6687990 0 6687990 C C C C C C C C A C C C C C C C C C C C
22 chr22_6692251 0 6692251 A A A A A A G G A A A A A A A A A A A A
22 chr22_6695758 0 6695758 C C C C C C C C C C C C T T C C C C C C
22 chr22_6703274 0 6703274 T T T T T T T T T T T T T T T T C T T T
22 chr22_6723717 0 6723717 C C C C C C C C C C C C C T C C C C C C
22 chr22_6723960 0 6723960 C C C C C C C C G G G G C C C C C C C C
22 chr22_6732938 0 6732938 A A A A A A A A A A A A A A G G A A A A
22 chr22_6745073 0 6745073 C C C C C C C C C C C C C C C C A A C C
22 chr22_6745675 0 6745675 G G G G A A G G G G G G G G G G G G G G
22 chr22_6748647 0 6748647 A A A A A A G G A A A A A A A A A A A A
22 chr22_6753410 0 6753410 A A A A A G A A A A A A A A A A A A A A
22 chr22_6753643 0 6753643 A A A A A A A A G G G G A A A A A A A A
22 chr22_6753767 0 6753767 C C C C C C C C C C C C C C C C T T C C
22 chr22_6757345 0 6757345 C C C C C C C C C C C C C C T T C C C C
22 chr22_6759360 0 6759360 A A A A A A A A C C C C A A A A A A A A
22 chr22_6770521 0 6770521 T T G T T T T T T T T T T T T T T T T T
22 chr22_6774279 0 6774279 G G G G G G G G G G G G G G G G A A G G
22 chr22_6777342 0 6777342 C C C C C C C C C C C C C C T T C C C C
22 chr22_6785369 0 6785369 G G A A A G G G G G G G G G G G G G G G
22 chr22_6785806 0 6785806 C C C C C C C C T T T T C C C C C C C C
22 chr22_6789171 0 6789171 G G A A A A G G G G G G G G G G G G G G
22 chr22_6801233 0 6801233 A G G G G G G G G G G G G G G G G G G G
22 chr22_6802141 0 6802141 C C C C C C C C A A A A C C C C C C C C
22 chr22_6807989 0 6807989 A A A A A A A A A A A A C C A A A A A A
22 chr22_6809096 0 6809096 T T T T T T T T C T T T T T T T T T T T
22 chr22_6809748 0 6809748 C C C C C C C C C T C C C C C C C C C C
22 chr22_6827073 0 6827073 A A A A A A A A G G G G A A A A A A A A
22 chr22_6828335 0 6828335 G G G G G G G G T T T T G G G G G G G G
22 chr22_6828361 0 6828361 G G G G G G G T G G G G G G G G G G G G
22 chr22_6829341 0 6829341 T T T T T T T T C T T T T T T T T T T T
22 chr22_6837881 0 6837881 C C C C C C C C C C C C T T T T T T C C
22 chr22_6843345 0 6843345 C C C C C C C C T T T T C C C C C C C C
22 chr22_6845249 0 6845249 A A A A A A A A T T T T A A A A A A A A
22 chr22_6847980 0 6847980 T T T T T T T T T T T T T T T T C T T T
22 chr22_6849697 0 6849697 C C C T C C C C C C C C C C C C C C C C
22 chr22_6850621 0 6850621 G G G G G G A A G G G G G G G G G G G G
22 chr22_6851090 0 6851090 A A G G G G A A G G G G G G G G G G A A
22 chr22_6853827 0 6853827 C C C C C C C C C T T T C C C C C C C C
22 chr22_6854409 0 6854409 G G G G G G G G G G G G G G A G G G G G
22 chr22_6854735 0 6854735 G G G G G G G G T T G T G G G G G G G G
22 chr22_6855208 0 6855208 T T T T T T T T A A A T T T T T T T T T
22 chr22_6855397 0 6855397 G G G G G G G G G G G G G G G G A A G G
22 chr22_6867801 0 6867801 C C C C A C C C C C C C C C C C C C C C
22 chr22_6868124 0 6868124 G G G G G G G G G G G G A G G G G G G G
22 chr22_6872117 0 6872117 G G G G G T G G G G G G G G G G G G G G
22 chr22_6875831 0 6875831 C C C C C C T T C C C C C C C C C C C C
22 chr22_6879872 0 6879872 C C C C A A C C A A A A A A A A A A C C
22 chr22_6880026 0 6880026 G G G G A A G G G G G G G G G G G G G G
22 chr22_6885138 0 6885138 C C T T C C C C C C C C C C C C C C C C
22 chr22_6888494 0 6888494 A A A A A A A A A A A A A C A A A A A A
22 chr22_6889287 0 6889287 A A G G G G A A G G G G G G G G G G G G
22 chr22_6902632 0 6902632 G G G G G G G G G G G G A G G G G G G G
22 chr22_6909649 0 6909649 C C C C C C C C C C C C C T C C C C C C
22 chr22_6910043 0 6910043 G G G G G G G G G G G T G G G G G G G G
22 chr22_6912836 0 6912836 C C C C C C C C C C C T C C C C C C C C
22 chr22_6914318 0 6914318 G G G G G G G G C C C C G G G G G G G G
22 chr22_6917853 0 6917853 T T C C C C T T C C C C C C C C C C T T
22 chr22_6924886 0 6924886 G G G G G G G G A A A A G G G G G G G G
22 chr22_6926404 0 6926404 A G G G G G A G G G G G G G G G G G G G
22 chr22_6926491 0 6926491 C C C C C C C C C C C C C C C C G G C C
22 chr22_6926502 0 6926502 T T T T T T T T T T T T C T T T T T T T
22 chr22_6934185 0 6934185 C C C C C C C C C C C C C C T T C C C C
22 chr22_6938319 0 6938319 G T G G G G G G G G G G G G G G G G G G
22 chr22_6941480 0 6941480 G G G G G G G G G G G G G G G G A A G G
22 chr22_6942802 0 6942802 C C C C C C C C T T T T C C C C C C C C
22 chr22_6943806 0 6943806 C C C C C C C C C T C C C C C C C C C C
22 chr22_6944056 0 6944056 G G A A G G G G G G G G G G G G G G G G
22 chr22_6945350 0 6945350 T T T T T T C C T T T T T T T T T T T T
22 chr22_6945381 0 6945381 C C T T C T C C C C C C C C C C C C C C
22 chr22_6947584 0 6947584 C C C C C C C C T T T T C C C C C C C C
22 chr22_6948015 0 6948015 A A A A A A A A A A A A A A A A A T A A
22 chr22_6948102 0 6948102 C C C C C C C C C C C C C C C C T T C C
22 chr22_6949241 0 6949241 C C C C C T C C C C C C C C C C C C C C
22 chr22_6951287 0 6951287 C C C C C T C C C C C C C C C C C C C C
22 chr22_6954220 0 6954220 C C C C C C C C C C C C C C C C T T C C
22 chr22_6957748 0 6957748 G G G G A G G G G G G G G G G G G G G G
22 chr22_6963550 0 6963550 C C C C C C C C C C C C C C A C C C C C
22 chr22_6964314 0 6964314 T T T T C T T T T T T T T T T T T T T T
22 chr22_6976808 0 6976808 A G A A A A A A A A A A A A A A A A A A
22 chr22_6976879 0 6976879 A A A A A A A A C C C C A A A A A A A A
22 chr22_6980185 0 6980185 G G G G G G G G G G G G A G G G G G G G
22 chr22_6984913 0 6984913 A A A A A A A A T T T T A A A A A A A A
22 chr22_6986388 0 6986388 T T T T T T T T G G G G T T T T T T T T
22 chr22_6989309 0 6989309 C C C C C C C C T T T T C C C C C C C C
22 chr22_6991791 0 6991791 T T T T T T T T T T T T T T C T T T T T
22 chr22_6992427 0 6992427 A A A A A T A A A A A A A A A A A A A A
22 chr22_6995961 0 6995961 A A A A A A A A G G G G A A A A A A A A
22 chr22_6996431 0 6996431 G G A A A G G G G G G G G G G G G G G G
22 chr22_6996704 0 6996704 T T C T C C T T T T T T C C C C C C T T
22 chr22_6999745 0 6999745 C C C C C C C C T T T T C C C C C C C C
22 chr22_7003487 0 7003487 G G G G G G T T G G G G G G G G G G G G
22 chr22_7010450 0 7010450 T T T T T T T T T T T T T T T T C T T T
22 chr22_7025128 0 7025128 G G G G G G G G G G G G G G A A G G G G
22 chr22_7025295 0 7025295 G G G G G G G G G G G G G G G G A A G G
22 chr22_7026985 0 7026985 A A A A A G A A A A A A A A A A A A A A
22 chr22_7037026 0 7037026 G G A G A G G G G G G G G G G G G G G G
22 chr22_7041521 0 7041521 G G G G G G G G G G G G A G G G G G G G
22 chr22_7046579 0 7046579 G G G G G G G G G G G G C G G G G G G G
22 chr22_7047192 0 7047192 G G G G G G G G A G A G G G G G G G G G
22 chr22_7047541 0 7047541 A A A A A A A A G G G G A A A A A A A A
22 chr22_7050708 0 7050708 C C C C C C T T C C C C C C C C C C C C
22 chr22_7051323 0 7051323 A A A A A A A A C C C C A A A A A A A A
22 chr22_7053670 0 7053670 T T C C C C C C C C C C C C C C C C T T
22 chr22_7054815 0 7054815 G G G G A G G G G G G G G G G G G G G G
22 chr22_7060607 0 7060607 C C C C C C C C T T T T C C C C C C C C
22 chr22_7064034 0 7064034 C C C C C C C C T T T T C C C C C C C C
22 chr22_7067522 0 7067522 C C C C C C C C C C C C C T C C C C C C
22 chr22_7072537 0 7072537 G G G G G G G G G G G G G G G G G T G G
22 chr22_7072897 0 7072897 A A G G G G A A G G G G G G G G G G A A
22 chr22_7074919 0 7074919 G G G G G G G G G G C G G G G G G G G G
22 chr22_7082453 0 7082453 T T T T T T T T T T T T G T T T T T T T
22 chr22_7090533 0 7090533 G G G G G G G G G G G G G G T T G G G G
22 chr22_7105683 0 7105683 A A A A A A A A A A A G A A A A A A A A
22 chr22_7107446 0 7107446 C C C C C C C C C C C C C T C C C C C C
22 chr22_7107458 0 7107458 G G G G G G G G G G G G G G G T G G G G
22 chr22_7109471 0 7109471 G G G G G G G G G G G G G G G T G G G G
22 chr22_7111747 0 7111747 G G G G G G G G G G G G G G G G T T G G
22 chr22_7114216 0 7114216 A A A A A A A A G G A G A A A A A A A A
22 chr22_7121748 0 7121748 T T T T T T T T C C C C T T T T T T T T
22 chr22_7122055 0 7122055 C C C C C C C C C C C T C C C C C C C C
22 chr22_7138086 0 7138086 C C C C C C C C C C C C C C C C T T C C
22 chr22_7140868 0 7140868 T T T T T T T T T T T T C T T T T T T T
22 chr22_7143247 0 7143247 C C C C C C C C G G C G C C C C C C C C
22 chr22_7144202 0 7144202 T T T T T T T T T T T T C T T T T T T T
22 chr22_7146821 0 7146821 C C C C C C C C C C C C C C C C C T C C
22 chr22_7148697 0 7148697 C C C C C C C C G G G G C C C C C C C C
22 chr22_7155341 0 7155341 T T T T T T T T T T T T G T T T T T T T
22 chr22_7166421 0 7166421 G G G G G G G G G G G G G G A A G G G G
22 chr22_7167612 0 7167612 G G G G G G G G G G A G G G G G G G G G
22 chr22_7191132 0 7191132 A A A A A A A A A A A A A A A G A A A A
22 chr22_7191780 0 7191780 C C C C C C C C C C C T C C C C C C C C
22 chr22_7200469 0 7200469 T T T T T T T T G G G G T T T T T T T T
22 chr22_7207217 0 7207217 C C C C C C C C C C C T C C C C C C C C
22 chr22_7211431 0 7211431 C C C C C C C C C C C C A C C C C C C C
22 chr22_7218677 0 7218677 A A A A A A A A A A A A A A A C A A A A
22 chr22_7220769 0 7220769 G G G G G G G G G G G G G G A A G G G G
22 chr22_7223009 0 7223009 C C C C C C C C G G G G C C C C C C C C
22 chr22_7224336 0 7224336 G G G G G G G G G G G G G G G G A G G G
22 chr22_7224926 0 7224926 A A A A A A A A A A A A A A C C A A A A
22 chr22_7229441 0 7229441 T T T T T T T T T T T T T T C C T T T T
22 chr22_7237013 0 7237013 G G G G A A G G G G G G G G G G G G G G
22 chr22_7244849 0 7244849 T T T T T T T T T T A T T T T T T T T T
22 chr22_7247657 0 7247657 C C C C C C C C G G G G C C C C C C C C
22 chr22_7247840 0 7247840 G G G G G G G G G G G G A G G G G G G G
22 chr22_7253684 0 7253684 C C C C C C C C C C C C C C C G C C C C
22 chr22_7261884 0 7261884 C C C C C C C C T T T T C C C C C C C C
22 chr22_7270840 0 7270840 T T T T T T T T G G G G T T T T T T T T
22 chr22_7271666 0 7271666 C G C C C C C C C C C C C C C C C C G G
22 chr22_7274889 0 7274889 G G G G G G G G G G G G C G G G G G G G
22 chr22_7276671 0 7276671 T T T T T T T T T T T T T T C T T T T T
22 chr22_7276689 0 7276689 C C C C C C C C C C C C C G C C C C C C
22 chr22_7280478 0 7280478 C C C C C C C C C C C C C T C C C C C C
22 chr22_7289595 0 7289595 A A A A A A A A A A A A A G A A A A A A
22 chr22_7289907 0 7289907 C T C C C C C C C C C C C C C C C C C C
22 chr22_7297971 0 7297971 T T G T T T T T T T T T T T T T T T T T
22 chr22_7298909 0 7298909 G G G G G T G G G G G G G G G G G G G G
22 chr22_7298979 0 7298979 A A A A A A A A A A A A A A C C A A A A
22 chr22_7299573 0 7299573 C C G G C C C C C C C C C C C C C C C C
22 chr22_7304995 0 7304995 A A A A A A A A G G G G A A A A A A A A
22 chr22_7308717 0 7308717 T T T T C C T T T T T T T T T T T T T T
22 chr22_7316540 0 7316540 C C C C C C C C C C C C C T C C C C C C
22 chr22_7321676 0 7321676 C C C C C C C C C C C C C T C C C C C C
22 chr22_7324844 0 7324844 C C C C C C C C T T T T C C C C C C C C
22 chr22_7326458 0 7326458 C C T T C C C C C C C C C C C C C C C C
22 chr22_7329542 0 7329542 C T T T T T T T T T T T T T T T T T T T
22 chr22_7347254 0 7347254 G G A A A A G G A A A A A A A A A A G G
22 chr22_7347794 0 7347794 C C C C C C C C C T C C C C C C C C C C
22 chr22_7350836 0 7350836 A A A A A A A A G G G G G G G G A A A A
22 chr22_7352121 0 7352121 A A A C C C A A A A A A A A A A A A A A
22 chr22_7359067 0 7359067 C C C T C C C C C C C C C C C C C C C C
22 chr22_7360878 0 7360878 G G G G G G G G G G G G G G G G C C G G
22 chr22_7360984 0 7360984 C C C C C C C C G G G G C C C C C C C C
22 chr22_7364660 0 7364660 A A A A A A A A G G G G A A A A A A A A
22 chr22_7381696 0 7381696 A A A A A A A A A A A A A A C C A A A A
22 chr22_7393292 0 7393292 G G G G A G G G G G G G G G G G G G G G
22 chr22_7395588 0 7395588 A G G G G G G G G G G G G G G G G G G G
22 chr22_7396675 0 7396675 C C C C C C C C C C C C C T C C C C C C
22 chr22_7407043 0 7407043 G G G G G G G G G G G G G G G T G G G G
22 chr22_7408933 0 7408933 C C C T C C C C C C C C C C C C C C C C
22 chr22_7417508 0 7417508 C C C T C T C C C C C C C C C C C C C C
22 chr22_7419376 0 7419376 C C C C C C C C C C C C C C C C G G C C
22 chr22_7421709 0 7421709 G G A A G G G G G G G G G G G G G G G G
22 chr22_7421784 0 7421784 C C C C C C C C T T T T C C C C C C C C
22 chr22_7424784 0 7424784 C C A A A A C C A A A A A A A A A A C C
22 chr22_7425298 0 7425298 A A A A A A A A A A A A A A A G A A A A
22 chr22_7427067 0 7427067 C C C C C C C C C C C C C T C C C C C C
22 chr22_7430113 0 7430113 A A A A A A A A A A A A A A A A T T A A
22 chr22_7431232 0 7431232 C C C C C C C C C C C C C C C T C C C C
22 chr22_7431583 0 7431583 C C C C C C C C C C C C C C C C T T C C
22 chr22_7444997 0 7444997 G G G G G G G G A A A A G G G G G G G G
22 chr22_7450074 0 7450074 T T T T T T T T T T T T T T G T T T T T
22 chr22_7458482 0 7458482 A A A A A A A A G G G G A A A A A A A A
22 chr22_7460751 0 7460751 T T T T T T T T G G G G T T T T T T T T
22 chr22_7461203 0 7461203 G G G G G G G G G G G G A G G G G G G G
22 chr22_7462837 0 7462837 C C C C C C C C C C C T C C C C C C C C
22 chr22_7463769 0 7463769 A A A A A A A A A A A C A A A A A A A A
22 chr22_7465779 0 7465779 T T T T T T T T C C C C T T T T C C T T
22 chr22_7476468 0 7476468 T T T T T T T T T T T T T T C C T T T T
22 chr22_7479496 0 7479496 A A A A A A A A A A A G A A A A A A A A
22 chr22_7479870 0 7479870 G G G G A A G G G G G G G G G G G G G G
22 chr22_7487270 0 7487270 G G G G G G A A G G G G G G G G G G G G
22 chr22_7488172 0 7488172 A A A A A A A A A A A A A A C C A A A A
22 chr22_7488592 0 7488592 C C C C C C C C C C C T C C C C C C C C
22 chr22_7488799 0 7488799 T T T T T T T T C C C C T T T T T T T T
22 chr22_7503747 0 7503747 A A A A A A A A A A A A A A G G A A A A
22 chr22_7504980 0 7504980 T T C C C C C C C C C C C C C C C C T T
22 chr22_7506489 0 7506489 C C C C C C C C A A A A C C C C C C C C
22 chr22_7507433 0 7507433 C C C C C C C C T T T T C C C C C C C C
22 chr22_7512784 0 7512784 T T G T T T T T T T T T T T T T T T T T
22 chr22_7515608 0 7515608 G G A G G G G G G G G G G G G G G G G G
22 chr22_7523038 0 7523038 A A G G A A A A A A A A A A A A A A A A
22 chr22_7527080 0 7527080 T T T T T T T T T T T T G G G G G G T T
22 chr22_7531926 0 7531926 C C T T C C C C C C C C C C C C C C C C
22 chr22_7537582 0 7537582 T T T T A T T T T T T T T T T T T T T T
22 chr22_7541966 0 7541966 G G G G G G C C G G G G G G G G G G G G
22 chr22_7543740 0 7543740 G G G G G G G G G G G G G G T T G G G G
22 chr22_7552448 0 7552448 T T T T A A T T T T T T T T T T T T T T
22 chr22_7560771 0 7560771 G G A A G G G G G G G G G G G G G G G G
22 chr22_7562566 0 7562566 A A A A A A A A C C C C A A A A A A A A
22 chr22_7572058 0 7572058 G G G G G G G G G G G G G G A G G G G G
22 chr22_7575259 0 7575259 C C T T T T C C T T T T T T T T T T C C
22 chr22_7577959 0 7577959 T T T T T T T T T T T T T T C T T T T T
22 chr22_7580515 0 7580515 C C C C T T C C C C C C C C C C T T C C
22 chr22_7580532 0 7580532 G G T T G G G G G G G G G G G G G G G G
22 chr22_7583520 0 7583520 C C C C C T C C C C C C C C C C C C C C
22 chr22_7589267 0 7589267 T T T T T T T T T T C T T T T T T T T T
22 chr22_7591460 0 7591460 G G G G G G G G G G A G G G G G G G G G
22 chr22_7593380 0 7593380 T T C C T T T T C C C C T T T T T T T T
22 chr22_7596728 0 7596728 C C G G G G C C G G G G G G G G G G C C
22 chr22_7598468 0 7598468 C C A A C C C C C C C C C C C C C C C C
22 chr22_7600631 0 7600631 C C C C C C C C C C C C C C C T C C C C
22 chr22_7602150 0 7602150 C T T T T T T T T T T T T T T T T T T T
22 chr22_7605429 0 7605429 A A A A A A A A A A A A A A A A G G A A
22 chr22_7608725 0 7608725 C T C C C C C C C C C C C C C C C C T T
22 chr22_7612122 0 7612122 C C T T C C C C T T T T T T T T T T C C
22 chr22_7614594 0 7614594 C C C C C C C C C C C C C C C C T T C C
22 chr22_7617606 0 7617606 C C C C C C C C C C C C C T C C C C C C
22 chr22_7636179 0 7636179 A A A A A A A A T T T T A A A A A A A A
22 chr22_7639163 0 7639163 T T T T T T T T C C C C T T T T T T T T
22 chr22_7643421 0 7643421 G G G G G G G G C C C C G G G G G G G G
22 chr22_7643559 0 7643559 C C G G G G G G G G G G G G G G G G G G
22 chr22_7644441 0 7644441 C C C C C C C C G G G G C C C C C C C C
22 chr22_7654980 0 7654980 A A A A A T A A A A A A A A A A A A A A
22 chr22_7655697 0 7655697 A A C C A A A A A A A A A A A A A A A A
22 chr22_7664508 0 7664508 A A A A A A A G A A A A A A A A A A A A
22 chr22_7668866 0 7668866 G G G G G G G G T T T T G G G G G G G G
22 chr22_7670909 0 7670909 T T T T C T T T T T T T T T T T T T T T
22 chr22_7673368 0 7673368 G G A A G G G G G G G G G G G G G G G G
22 chr22_7681652 0 7681652 T T T T T T T T T T C T T T T T T T T T
22 chr22_7686683 0 7686683 G G G G A G G G G G G G G G G G G G G G
22 chr22_7691397 0 7691397 A A A A A A A A G G G G A A A A A A A A
22 chr22_7700283 0 7700283 C C C C A C C C C C C C C C C C C C C C
22 chr22_7700570 0 7700570 T T C C T T T T T T T T T T T T T T T T
22 chr22_7700782 0 7700782 A A C C C C A A C C C C C C C C C C A A
22 chr22_7704065 0 7704065 C C C C C C C C C C C C C T C C C C C C
22 chr22_7714772 0 7714772 G G G G A G G G G G G G G G G G G G G G
22 chr22_7714968 0 7714968 C C C C C C C C T T T T C C C C C C C C
22 chr22_7718107 0 7718107 C C T T C T C C C C C C C C C C C C C C
22 chr22_7728424 0 7728424 A A A A A A A A A A A A A A C C A A A A
22 chr22_7730337 0 7730337 G G G G G G G G T T T T G G G G G G G G
22 chr22_7731974 0 7731974 T T C C C C T T T T T T T T T T T T T T
22 chr22_7736153 0 7736153 A A A A A A A A G G G G A A A A A A A A
22 chr22_7747318 0 7747318 C G C C C C C C C C C C C C C C C C G G
22 chr22_7748660 0 7748660 G G G G A G G G G G G G G G G G G G G G
22 chr22_7752239 0 7752239 C C C C C T C C C C C C C C C C C C C C
22 chr22_7765246 0 7765246 C C C C C C C C C C C C C C C C A A C C
22 chr22_7766590 0 7766590 G G G G G G G G G T G G G G G G G G G G
22 chr22_7767149 0 7767149 C C C C C C C C T T T T C C C C C C C C
22 chr22_7778684 0 7778684 G G A A A A G G A A A A A A A A A A G G
22 chr22_7785567 0 7785567 G G A A A A G G A A A A A A A A A A G G
22 chr22_7793533 0 7793533 A G G G G G A A G G G G G G G G G G G G
22 chr22_7796671 0 7796671 G G A G G G G G G G G G G G G G G G G G
22 chr22_7797106 0 7797106 C C C C C C C C A A A A C C C C C C C C
22 chr22_7797439 0 7797439 G G G G G G G G G G A G G G G G G G G G
22 chr22_7824258 0 7824258 A A A A A A A A T T A A A A A A A A A A
22 chr22_7828033 0 7828033 G G G G G G G G G G G G G G A A G G G G
22 chr22_7828310 0 7828310 G G G G G G G G G G G G C C C C C C G G
22 chr22_7832508 0 7832508 G G G G G G G G G G C C G G G G G G G G
22 chr22_7834263 0 7834263 A A A A A A A T A A A A A A A A A A A A
22 chr22_7836010 0 7836010 G G G G G G G G G G G G G G A A G G G G
22 chr22_7836436 0 7836436 T T T T T T T T T T T T C T T T T T T T
22 chr22_7837258 0 7837258 C C T T C C C C C C C C C C C C C C C C
22 chr22_7838043 0 7838043 G G G G G G G G G G A G G G G G G G G G
22 chr22_7842224 0 7842224 C C C C C C C C C C C C C C C C T T C C
22 chr22_7844480 0 7844480 G G G G G G G G A A A A A A A A A A G G
22 chr22_7855370 0 7855370 G G G G G G G G G G G G G G G G A A G G
22 chr22_7861717 0 7861717 T T T T T T T T T T T T T T C T T T T T
22 chr22_7862536 0 7862536 A G G G G G G G G G G G G G G G G G G G
22 chr22_7866384 0 7866384 C C C C C C C C T T T T C C C C C C C C
22 chr22_7892785 0 7892785 A A A A A A A A A A A A A A G G A A A A
22 chr22_7899171 0 7899171 G G G G G G G G G G G G G G A G G G G G
22 chr22_7907945 0 7907945 T T T T T T A T T T T T T T T T T T T T
22 chr22_7917973 0 7917973 C C C C C C C C C C C C C C T T C C C C
22 chr22_7926510 0 7926510 A A G G G G G G G G G G G G G G G G G G
22 chr22_7933944 0 7933944 T T T T T T T T C T T T T T T T T T T T
22 chr22_7942681 0 7942681 A A A A A A A A G G G G A A A A A A A A
22 chr22_7954156 0 7954156 G G A A G G G G G G G G G G G G G G G G
22 chr22_7954518 0 7954518 C C A A A C C C C C C C C C C C C C C C
22 chr22_7956291 0 7956291 A A A A A A A A A T A T A A A A A A A A
22 chr22_7967166 0 7967166 G G G G G G G G A A A A G G G G G G G G
22 chr22_7968001 0 7968001 C C C C C C C C C C C C T T C C C C C C
22 chr22_7972125 0 7972125 T T T T T T T T T T T T T T C T T T T T
22 chr22_7976484 0 7976484 G G A A A A A A A A A A A A A A A A G G
22 chr22_7985007 0 7985007 A A A A A G A A G G G G G G G G G G A A
22 chr22_7992447 0 7992447 C C C C A C C C C C C C C C C C C C C C
22 chr22_7998305 0 7998305 A A A A A A A A A A A A A G A A A A A A
22 chr22_8013405 0 8013405 T T T T T T T T T T T T A T T T T T T T
22 chr22_8016848 0 8016848 A A A A A A A A A A A A A A A A A G A A
22 chr22_8020362 0 8020362 C C C C C C C C C C C C T T C C C C C C
22 chr22_8022953 0 8022953 G G G G G G G G A A A A G G G G G G G G
22 chr22_8026826 0 8026826 C C C C C C C C C C C C C C T T C C C C
22 chr22_8027663 0 8027663 A A A A A A A A A A A A A A G G A A A A
22 chr22_8029602 0 8029602 T T T T G T T T T T T T T T T T T T T T
22 chr22_8038441 0 8038441 T T T T T T T T T T T T C T T T T T T T
22 chr22_8040158 0 8040158 T T T T T T T T G G G G T T T T T T T T
22 chr22_8040734 0 8040734 G G G G G G G G G T G G G G G G G G G G
22 chr22_8046568 0 8046568 A A A A A A A A G G G G A A A A A A A A
22 chr22_8050086 0 8050086 C C C C C C C C A A A A C C C C C C C C
22 chr22_8056543 0 8056543 A A A A A A A A A A A A A C A A A A A A
22 chr22_8058636 0 8058636 A A G G G G G G G G G G G G G G G G A A
22 chr22_8059191 0 8059191 G G G G G G G G G G G G G G G T G G G G
22 chr22_8059301 0 8059301 G G C G G G G G G G G G G G G G G G G G
22 chr22_8064475 0 8064475 G G T T T T G G G G G G G G G G G G G G
22 chr22_8071051 0 8071051 T T A T A A T T T T T T T T T T T T T T
22 chr22_8082566 0 8082566 G G G G G G G G G G G G G G A G G G G G
22 chr22_8084588 0 8084588 G G G G G G G G T T T T G G G G G G G G
22 chr22_8128977 0 8128977 G G G G A G G G G G G G G G G G G G G G
22 chr22_8129478 0 8129478 A A A A A A A A G G G G A A A A A A A A
22 chr22_8134303 0 8134303 T T T T C T T T T T T T T T T T T T T T
22 chr22_8134944 0 8134944 T T T T T T C T T T T T T T T T T T T T
22 chr22_8137521 0 8137521 C C T T T T T T T T T T T T T T T T C C
22 chr22_8141112 0 8141112 A A G G A A A A A A A A A A A A A A A A
22 chr22_8142840 0 8142840 A A A A A A A A A A A A A A A G A A A A
22 chr22_8145730 0 8145730 C C C C C C C C C C C C T T C C C C C C
22 chr22_8146718 0 8146718 C C C C C C C C C T C C C C C C C C C C
22 chr22_8156846 0 8156846 T T C C T T T T T T T T T T T T T T T T
22 chr22_8161842 0 8161842 C C C C C C C C C T C T C C C C C C C C
22 chr22_8162457 0 8162457 G G G G G G G G A A A A G G G G G G G G
22 chr22_8179640 0 8179640 G G G G G G G G G G G G A A G G G G G G
22 chr22_8187071 0 8187071 T T T T T T T T A T A T T T T T T T T T
22 chr22_8190734 0 8190734 A A A A A A A A A A A A A G A A A A A A
22 chr22_8195767 0 8195767 G G G G G G G G G G G G G G A G G G G G
22 chr22_8198671 0 8198671 C C C C C C C C G G G G C C C C C C C C
22 chr22_8201137 0 8201137 A A A A A A A A A A G G A A A A A A A A
22 chr22_8205843 0 8205843 C C C C C C C C C C C C C T C C C C C C
22 chr22_8209364 0 8209364 G G G G G G G G A A A A G G G G G G G G
22 chr22_8225595 0 8225595 C C C C C C C C C C C C C C C C C T C C
22 chr22_8246379 0 8246379 A A A C A A A A A A A A A A A A A A A A
22 chr22_8258343 0 8258343 A A A A A A A A A A A A A C A A C C A A
22 chr22_8259104 0 8259104 A A G G G G A G G G G G G G G G G G A A
22 chr22_8259542 0 8259542 G G G G G G G G A G G G G G G G G G G G
22 chr22_8262079 0 8262079 A A A A A A A A G G G G A A A A A A A A
22 chr22_8264738 0 8264738 C C C C C C C C C C C C T T C C C C C C
22 chr22_8267019 0 8267019 A A A A A A A A T T T T A A A A A A A A
22 chr22_8275356 0 8275356 A A A A A A A A C C C C A A A A A A A A
22 chr22_8278155 0 8278155 A A A A A A A A G G G G A A A A A A A A
22 chr22_8282576 0 8282576 C C C C A A C C C C C C A A A A A A C C
22 chr22_8282853 0 8282853 G T T T T T T T T T T T T T T T T T T T
22 chr22_8289318 0 8289318 G G A A A A G G A G G G G G G G G G G G
22 chr22_8289327 0 8289327 C C C C C C C C T T T T C C C C C C C C
22 chr22_8291641 0 8291641 C C C C C C C C C C C C C C C C C G C C
22 chr22_8303909 0 8303909 G G G G G G G G G G G G G G G G T T G G
22 chr22_8306211 0 8306211 C C C C A A C C C C C C C C C C C C C C
22 chr22_8306910 0 8306910 G G A G A G G G G G G G G G G G G G G G
22 chr22_8313568 0 8313568 C C C C C T C C C C C C C C C C C C C C
22 chr22_8316041 0 8316041 C C C C C C C C A A A A C C C C C C C C
22 chr22_8316855 0 8316855 G G G G G G G G A A A A G G G G G G G G
22 chr22_8316956 0 8316956 T T T T T T T T C C C C T T T T T T T T
22 chr22_8319747 0 8319747 A A A A A A A A G G G G A A A A A A A A
22 chr22_8324782 0 8324782 A A A G A G A A A A A A A A A A A A A A
22 chr22_8327780 0 8327780 T T T T T T T T T T T T T T T T G G T T
22 chr22_8331995 0 8331995 G G G G G G G G T T T T G G G G G G G G
22 chr22_8336604 0 8336604 T T T T A T T T T T T T T T T T T T T T
22 chr22_8342932 0 8342932 C C C C C C C C C C C C T T C C C C C C
22 chr22_8348601 0 8348601 A G G G G G G G G G G G G G G G G G A A
22 chr22_8348924 0 8348924 G G G G G G G G A A A A G G A A G G G G
22 chr22_8349021 0 8349021 G G G G G G G G G G G G G G A A G G G G
22 chr22_8349935 0 8349935 G G G G G G G G G G G G G G A A G G G G
22 chr22_8353671 0 8353671 T T T T T T T T T T T T C T T T T T T T
22 chr22_8355358 0 8355358 A A A A A A A C C C C C A A A A A A C C
22 chr22_8355562 0 8355562 C C C C C C C C C C C C C C C T C C C C
22 chr22_8367149 0 8367149 A A A A A A A A A A A A A A A A G G A A
22 chr22_8370909 0 8370909 T T T T T T T T C T T T T T T T T T T T
22 chr22_8371135 0 8371135 T T T T T T T T C T T T T T T T T T T T
22 chr22_8371297 0 8371297 T T C C C C C C C C C C C C C C C C T T
22 chr22_8372458 0 8372458 A A A A A A A A G G G G A A A A A A A A
22 chr22_8377627 0 8377627 A A A A A A A A A G A A A A A A A A A A
22 chr22_8384073 0 8384073 G G G G G G G G G G G G G G A A G G G G
22 chr22_8386654 0 8386654 A A A A A A A A G G G G A A A A A A A A
22 chr22_8397299 0 8397299 G G C C C C C C C C C C C C C C C C G G
22 chr22_8397352 0 8397352 G G G G G G G G G G G G A A G G G G G G
22 chr22_8397369 0 8397369 A A A A A G A A A A A A A A A A A A A A
22 chr22_8397644 0 8397644 G G C C G G G G G G G G G G G G G G G G
22 chr22_8410698 0 8410698 C C T T T T C C T T T T T T T T T T C C
22 chr22_8416173 0 8416173 A A A A A A A A A A A A A G A A A A A A
22 chr22_8423484 0 8423484 C C C C C C C C T T T T C C C C C C C C
22 chr22_8431363 0 8431363 C C C C C C C C C C C C C C C C T T C C
22 chr22_8437306 0 8437306 G G A G G G G G G G G G G G G G G G G G
22 chr22_8438615 0 8438615 C C C C C C C C C C C C C C C C C G C C
22 chr22_8438910 0 8438910 T T G T T T T T G G G G T T T T T T T T
22 chr22_8439482 0 8439482 G G G G G G G G C C G G G G G G G G G G
22 chr22_8439862 0 8439862 A A A A A A A A G G A A A A A A A A A A
22 chr22_8455055 0 8455055 G G G G G G G G T T T T G G G G G G G G
22 chr22_8458080 0 8458080 G G G G G G G G G G G G G T G G G G G G
22 chr22_8471422 0 8471422 T T T T C T T T T T T T T T T T T T T T
22 chr22_8474039 0 8474039 C C C C C C C C C C C C T T C C C C C C
22 chr22_8479797 0 8479797 A A A A A A A A A G A A A A A A A A A A
22 chr22_8490724 0 8490724 C C C C C C C C T T T T C C C C C C C C
22 chr22_8490818 0 8490818 C C C C C C C C G G G G C C C C C C C C
22 chr22_8490979 0 8490979 T T T T T T T T C C C C T T T T T T T T
22 chr22_8491172 0 8491172 A A A A A A A A T T T T A A A A A A A A
22 chr22_8508109 0 8508109 G G A G G G G G G G G G G G G G G G G G
22 chr22_8508509 0 8508509 T T G T G T T T T T T T T T T T T T T T
22 chr22_8508645 0 8508645 G G G G G G G G G G G G G G T T G G G G
22 chr22_8512463 0 8512463 T T C C C C T T T T T T T T T T T T T T
22 chr22_8530870 0 8530870 C C C C C C C C T T T T C C C C C T C C
22 chr22_8540577 0 8540577 G G G G G G G G T T T T G G G G G G G G
22 chr22_8541607 0 8541607 G G G G G T G G G G G G G G G G G G G G
22 chr22_8546253 0 8546253 A A A A A A A A A G A A A A A A A A A A
22 chr22_8556078 0 8556078 A G A A A A A A A A A A A A A A A A A A
22 chr22_8578829 0 8578829 G G G G A G G G G G G G G G G G G G G G
22 chr22_8583043 0 8583043 T T T T T T T T T T T T C T T T T T T T
22 chr22_8585407 0 8585407 A A A A A A A A G G G G A A A A A A A A
22 chr22_8595858 0 8595858 C C C C C C C C C C C C C T C C C C C C
22 chr22_8596167 0 8596167 T T T T T T T T T T G G T T T T T T T T
22 chr22_8596458 0 8596458 A G G G G G G G G G G G G G G G G G A A
22 chr22_8596644 0 8596644 T T T T T T T T C C C C T T T T T T T T
22 chr22_8597694 0 8597694 C C C C C T C C C C C C C C C C T T C C
22 chr22_8602854 0 8602854 T T T T T T T T C C C C T T T T T T T T
22 chr22_8611310 0 8611310 C C C C C C C C C C C C C C C C A C C C
22 chr22_8615189 0 8615189 C C C C C C C C C C A C C C C C C C C C
22 chr22_8617770 0 8617770 C C G G C C C C C C C C C C C C C C C C
22 chr22_8626824 0 8626824 C C T T C T C C C C C C T T T T T T C C
22 chr22_8627244 0 8627244 G G G G G G G G G G G G A G G G G G G G
22 chr22_8627932 0 8627932 A A A A A A A A G G G G A A A A A A A A
22 chr22_8628980 0 8628980 T T A A A A A A A A A A A A A A A A A A
22 chr22_8637827 0 8637827 C C C C C C C C A A A A C C C C C C C C
22 chr22_8639066 0 8639066 A A A A A A A A A A A A A A G G G G A A
22 chr22_8650128 0 8650128 G G G G G G G G G G A G G G G G G G G G
22 chr22_8657829 0 8657829 C C T T T T C C T T T T T T T T T T T T
22 chr22_8659633 0 8659633 C C A A A A C C A A A A A A A A A A C C
22 chr22_8668306 0 8668306 G G G G G G G G G G G G G G G G C G G G
22 chr22_8671140 0 8671140 C C C C C C C C C C C C C C C C A C C C
22 chr22_8672101 0 8672101 C C C C C C C C C C C C C C C C C T C C
22 chr22_8681436 0 8681436 A A A A A A A A G G G G A A A A A A A A
22 chr22_8689077 0 8689077 C C C G C C C C C C C C C C C C C C C C
22 chr22_8696727 0 8696727 G G G G G G G G G G G G G G A G G G G G
22 chr22_8703018 0 8703018 C C C C C C C C C C C C T T C C C C C C
22 chr22_8704891 0 8704891 T T T T T T T T T T T T T T C C T T T T
22 chr22_8711814 0 8711814 G G G G G G G G G G G G G G G G A G G G
22 chr22_8718835 0 8718835 C C C C C C C C C C C C C T T T C C C C
22 chr22_8719203 0 8719203 C C C C C C C C C C C C C C G G C C C C
22 chr22_8722202 0 8722202 C C C C C C C C C C C C C C T T C C C C
22 chr22_8736724 0 8736724 G G G G G G G G T T T T G G G G G G G G
22 chr22_8747092 0 8747092 C C C T C T C C C C C C C C C C C C C C
22 chr22_8751813 0 8751813 G G A G A G G G G G G G G G G G G G G G
22 chr22_8754555 0 8754555 G G G G G G G G G G G G C G G G G G G G
22 chr22_8781031 0 8781031 C C C T C C C C C C C C C C C C C C C C
22 chr22_8781366 0 8781366 C C C C C C C C C C C C C C C T C C C C
22 chr22_8783662 0 8783662 C C C C C T C C C C C C C C C C C C C C
22 chr22_8787916 0 8787916 T T T T C T T T T T T T T T T T T T T T
22 chr22_8788031 0 8788031 A A A A A A A A A A A A A G A A A A A A
22 chr22_8789150 0 8789150 T T C C C T T T C C C C T T T T T T T T
22 chr22_8806082 0 8806082 G G A A A G G G G G G G G G G G G G G G
22 chr22_8812346 0 8812346 G G G G G G G G G G G G A G G G G G G G
22 chr22_8813327 0 8813327 A A A A A A A A G G G G A A A A A A A A
22 chr22_8814558 0 8814558 T T T T T T T T T T T T A T T T T T T T
22 chr22_8817574 0 8817574 A A A A A A A A G G G G A A A A A A A A
22 chr22_8821176 0 8821176 C T T T T T T T T T T T T T T T T T T T
22 chr22_8821508 0 8821508 G G A A A A A A A A A A A A A A A A A A
22 chr22_8828457 0 8828457 C C C C C C C C C C C C C T C C C C C C
22 chr22_8830859 0 8830859 G G G G G G G G A A A A G G G G G G G G
22 chr22_8836146 0 8836146 G G G G G G G G C C C C G G G G G G G G
22 chr22_8838107 0 8838107 A A A A A A A A G G G G A A A A A A A A
22 chr22_8839160 0 8839160 G G G G G G G G G G G G G G A G G G G G
22 chr22_8853295 0 8853295 C C C C C C C C C C C C C T C C T T C C
22 chr22_8853955 0 8853955 A A A A A A A A A A A A A A A A A G A A
22 chr22_8863361 0 8863361 G G G G G G G G G G G G G G A A G G G G
22 chr22_8864440 0 8864440 C C C C C C C C A A A C C C C C C C C C
22 chr22_8866748 0 8866748 T T T T T T T T C C C C T T T T T T T T
22 chr22_8882844 0 8882844 G G G G A G G G G G G G G G G G G G G G
22 chr22_8885968 0 8885968 T T T T T T T T T T C T T T T T T T T T
22 chr22_8895863 0 8895863 C C C C C C C C C C C C C C C C T T C C
22 chr22_8896211 0 8896211 A A A A A A A A A A A A G G A A A A A A
22 chr22_8898246 0 8898246 T T T T T T T T C C C C T T T T T T T T
22 chr22_8898579 0 8898579 C C C C C C C C T T T T C C C C C C C C
22 chr22_8901124 0 8901124 T T T T T T T T G G G G T T T T T T T T
22 chr22_8903120 0 8903120 G G C C C C G G C C C C C C C C C C G G
22 chr22_8906742 0 8906742 T T T T T T T T C C C C T T T T T T T T
22 chr22_8908665 0 8908665 C C C C C C C C C C C C C C C T C C C C
22 chr22_8919102 0 8919102 C C C T C C C C C C C C C C C C C C C C
22 chr22_8923192 0 8923192 G G G G G G G G G G G G G G G G A G G G
22 chr22_8924275 0 8924275 T T T T T T T T T T T T C T T T T T T T
22 chr22_8926129 0 8926129 A A A A A A A A C C C C A A A A A A A A
22 chr22_8927898 0 8927898 C C C C C C C C C C C C C C C C A C C C
22 chr22_8935866 0 8935866 C C C C C G C C C C C C C C C C C C C C
22 chr22_8938116 0 8938116 G G G G G G G G G G G G C G G G G G G G
22 chr22_8941325 0 8941325 A A A A A A A A G G G G A A A A A A A A
22 chr22_8944027 0 8944027 A A A A A A A A A A A A A A C C A A A A
22 chr22_8947045 0 8947045 A A A A A A A A A A A A A G A A A A A A
22 chr22_8947111 0 8947111 T T T T T T T T C C C C T T T T T T T T
22 chr22_8949446 0 8949446 A A A A A A A A A A A A A A G G A A A A
22 chr22_8949499 0 8949499 A A G G A G A A A A A A A A A A A A A A
22 chr22_8953418 0 8953418 A A A A A T A A A A A A A A A A A A A A
22 chr22_8960902 0 8960902 A A A A A A A A G G G G A A A A A A A A
22 chr22_8963225 0 8963225 G G G G G G G G A A A A G G G G G G G G
22 chr22_8965447 0 8965447 T T T T T T T T C C C C T T T T T T T T
22 chr22_8966150 0 8966150 A A A A A A A A A A A A A G A A A A A A
22 chr22_8969949 0 8969949 A A A A A C A A A A A A A A A A A A A A
22 chr22_8972470 0 8972470 G G G G G G A A G G G G G G G G G G G G
22 chr22_8974361 0 8974361 G G A A A A G G G G G G G G G G G G G G
22 chr22_8985862 0 8985862 T T T T T T T T T T T T C T T T T T T T
22 chr22_8992212 0 8992212 G G A G G G G G G G G G G G G G G G G G
22 chr22_8995091 0 8995091 T T T T A T T T T T T T T T T T T T T T
22 chr22_8996631 0 8996631 C C A A A A A A A A A A A A A A A A A A
22 chr22_8996981 0 8996981 G G G G G G G G G G G G G G A G G G G G
22 chr22_8999596 0 8999596 T T T T T T T T T T T T C C C C C C T T
22 chr22_9004938 0 9004938 C C C C C C C C A A A A C C C C C C C C
22 chr22_9005124 0 9005124 C C C G C G C C C C C C C C C C C C C C
22 chr22_9012537 0 9012537 G G G G G G G G G G G G G G G G A G G G
22 chr22_9019695 0 9019695 A A A A A A A A A A A A A A C C A A A A
22 chr22_9020437 0 9020437 C C C C C C C C C G C C C C C C C C C C
22 chr22_9027360 0 9027360 T T T T T T T T A A A A T T T T T T T T
22 chr22_9029757 0 9029757 T T C C C T T T T T T T T T T T T T T T
22 chr22_9042255 0 9042255 G G G G G G G G G G G G G G G G A A G G
22 chr22_9047793 0 9047793 A A A A A A A A T T T T A A A A A A A A
22 chr22_9047946 0 9047946 T T T T T T T T C C C C T T T T T T T T
22 chr22_9051029 0 9051029 T T T T T T T T C T T T T T T T T T T T
22 chr22_9051538 0 9051538 A A A A A G A A A A A A A A A A A A A A
22 chr22_9052111 0 9052111 T T T T T T T T A A A A T T T T T T T T
22 chr22_9052961 0 9052961 C C C C C C T T C C C C C C C C C C C C
22 chr22_9054579 0 9054579 G G G G G G G G A G A G G G G G G G G G
22 chr22_9076283 0 9076283 C C C C C C C C T T T T C C C C C C C C
22 chr22_9076339 0 9076339 G G G G G G G G A A A A G G G G G G G G
22 chr22_9099142 0 9099142 G G G G G G G G A A A A G G G G G G G G
22 chr22_9122223 0 9122223 C C C C C C C C G G G G C C C C C C C C
22 chr22_9125092 0 9125092 C C C C C T C C C C C C C C C C C C C C
22 chr22_9135040 0 9135040 C T T T T T T T T T T T T T T T T T C C
22 chr22_9139539 0 9139539 C C C C C C C C C C C C T T C C C C C C
22 chr22_9139637 0 9139637 C C C C C C C C C C C C C C C C C T C C
22 chr22_9143754 0 9143754 G G G G G G G G G G G G G G G G T T G G
22 chr22_9149120 0 9149120 T T T T T T T T G G G G T T T T T T T T
22 chr22_9149349 0 9149349 C C C C C C C C T T T T C C C C C C C C
22 chr22_9157797 0 9157797 T T T T T T T T T T G T T T T T T T T T
22 chr22_9162941 0 9162941 C C G G C C C C C C C C C C C C C C C C
22 chr22_9168368 0 9168368 A A C C A A A A C C C C A A A A A A A A
22 chr22_9173251 0 9173251 C C C C C C C C C C C C C C C C C T C C
22 chr22_9182719 0 9182719 T T T T T T T T G G G G T T T T T T T T
22 chr22_9185476 0 9185476 G G C C G G G G G G G G G G G G G G G G
22 chr22_9185820 0 9185820 T T T T T T T T T T T T C T T T T T T T
22 chr22_9187742 0 9187742 C C C C C C C C C C C C C C T T C C C C
22 chr22_9187904 0 9187904 A A A A C C A A A A A A A A A A A A A A
22 chr22_9199682 0 9199682 A A A A A A A A A G A A A A A A A A A A
22 chr22_9208530 0 9208530 C C C C C C C C C C A C C C C C C C C C
22 chr22_9210200 0 9210200 C C C C C C C C C C C T C C C C C C C C
22 chr22_9214051 0 9214051 A A A G A A A A A A A A A A A A A A A A
22 chr22_9219635 0 9219635 C C C C C C C C T T T T C C C C C C C C
22 chr22_9222613 0 9222613 T T T T C T T T T T T T T T T T T T T T
22 chr22_9222982 0 9222982 T T T T T T T T T T A T T T T T T T T T
22 chr22_9225521 0 9225521 T T A T T T T T T T T T T T T T T T T T
22 chr22_9239366 0 9239366 C C C C C C C C A A A A C C C C C C C C
22 chr22_9240812 0 9240812 T T C C T T T T C C C C T T T T T T T T
22 chr22_9241589 0 9241589 C C C C C C C C C C C C C C C C C T C C
22 chr22_9242565 0 9242565 A A A A A G A A A A A A A A A A A A A A
22 chr22_9242638 0 9242638 T T T T T T T T C C C C T T T T T T T T
22 chr22_9249132 0 9249132 G G G G G G G G C C C C G G G G G G G G
22 chr22_9258538 0 9258538 G G T T T T T T T T T T T T T T T T G G
22 chr22_9264558 0 9264558 G G G G A G G G G G G G G G G G G G G G
22 chr22_9266197 0 9266197 G G G G G G A G G G G G G G G G G G G G
22 chr22_9267085 0 9267085 C C C C C C C C C C C C C C T T C C C C
22 chr22_9268017 0 9268017 T T T T T T C C T T T T T T T T T T T T
22 chr22_9291817 0 9291817 G G G G G G G G A A A A G G G G G G G G
22 chr22_9296283 0 9296283 C C C C C C C C G G G G C C C C C C C C
22 chr22_9299181 0 9299181 A A A A A A A A A A A A A A A G A A A A
22 chr22_9301950 0 9301950 T T T T T T T T T T T T C T T T T T T T
22 chr22_9321452 0 9321452 A A A A A A G G A A A A A A A A A A A A
22 chr22_9321475 0 9321475 T T T T T T T T T T T T T T T T G T T T
22 chr22_9326854 0 9326854 G G G G A G G G G G G G G G G G G G G G
22 chr22_9329835 0 9329835 A A A A A A A A A A A A G G A A A A A A
22 chr22_9330564 0 9330564 A A A A A A A A G G G G A A A A A A A A
22 chr22_9335746 0 9335746 C C C C C C C C C T C C C C C C C C C C
22 chr22_9336433 0 9336433 T T T T T T C C T T T T T T T T T T T T
22 chr22_9340269 0 9340269 A A A A A A A A G G G G A A A A A A A A
22 chr22_9342718 0 9342718 C C C C C C C C T T T T C C C C C C C C
22 chr22_9343027 0 9343027 C C C C C C C C C C C C T T C C C C C C
22 chr22_9345180 0 9345180 C C C C C C C C T T T T C C C C C C C C
22 chr22_9345450 0 9345450 G G G G G G A A G G G G G G G G G G G G
22 chr22_9348321 0 9348321 A A A A A A A A A A A A A G A A A A A A
22 chr22_9348830 0 9348830 C C C C C G C C C C C C C C C C C C C C
22 chr22_9359595 0 9359595 G G G G G G G G G G G G A G G G G G G G
22 chr22_9359632 0 9359632 G G G G A G G G G G G G G G G G G G G G
22 chr22_9366398 0 9366398 T T T T T T T T C C C C C C C C C C T T
22 chr22_9366599 0 9366599 A A A A A A A A A A A A A G A A A A A A
22 chr22_9376744 0 9376744 G G A A A A G G G G G G G G G G G G G G
22 chr22_9384409 0 9384409 T T T T T T T T T T T T G T T T T T T T
22 chr22_9385956 0 9385956 C C C C C C C C C C C C C C C C C T C C
22 chr22_9390788 0 9390788 G G G G G G G G G G G G G G G G G T G G
22 chr22_9395047 0 9395047 C C C C C C C C C C C C C C C T C C C C
22 chr22_9398218 0 9398218 C C C C C C C C C C C C C C C C C T C C
22 chr22_9400279 0 9400279 G G G G G G G G G G A G G G G G G G G G
22 chr22_9401479 0 9401479 C C C C C T C C C C C C C C C C C C C C
22 chr22_9401924 0 9401924 C C C C C C C C C C C C C T C C C C C C
22 chr22_9403557 0 9403557 C C C C C C C C T T T T C C C C C C T T
22 chr22_9405799 0 9405799 C C T T C C C C C C C C C C C C C C C C
22 chr22_9407656 0 9407656 C C C C C C C C C C C C A C C C C C C C
22 chr22_9409037 0 9409037 A G A A A A A A A A A A A A A A A A G G
22 chr22_9412439 0 9412439 T T T T T T T T T T T T T T T T G G T T
22 chr22_9422184 0 9422184 C C C C C C C C T T T T C C C C C C C C
22 chr22_9423054 0 9423054 A A G G A G A A A A A A G G G G G G A A
22 chr22_9432642 0 9432642 C C C C C C C C C C C C C C A C C C C C
22 chr22_9435279 0 9435279 G G G G G G G G A A A A G G G G G G G G
22 chr22_9440308 0 9440308 G G G G G G G G A G G G G G G G G G G G
22 chr22_9447072 0 9447072 T T C C C C T T C C C C C C C C C C T T
22 chr22_9448551 0 9448551 A A A A A A A A T T T T A A A A A A A A
22 chr22_9457612 0 9457612 A A A A A A A A T T T T A A A A A A A A
22 chr22_9467310 0 9467310 T T T T T T T T T T T T T T T T C C T T
22 chr22_9470315 0 9470315 C C C C C C C C T T T T C C C C C C C C
22 chr22_9475981 0 9475981 T T C C C C T T C C C C C C C C C C T T
22 chr22_9480601 0 9480601 A A G G G G A A G G G G G G G G G G A A
22 chr22_9481067 0 9481067 T T T T T T T T A T T T T T T T T T T T
22 chr22_9487979 0 9487979 C C T T T T C C T T T T T T T T T T C C
22 chr22_9492538 0 9492538 C C T T T T C C T T T T T T T T T T C C
22 chr22_9494153 0 9494153 A A A A A A A A A G A G A A A A A A A A
22 chr22_9507729 0 9507729 A A A A A G A A A A A A A A A A A A A A
22 chr22_9517115 0 9517115 T T T T T T T T C C C C T T T T T T T T
22 chr22_9520301 0 9520301 T T T T T T T T C C C C T T T T T T T T
22 chr22_9528457 0 9528457 A A A A A A A A G G G G A A A A A A A A
22 chr22_9539310 0 9539310 T T C C C C T T T T T T T T T T T T T T
22 chr22_9544888 0 9544888 G G G G A G G G G G G G G G G G G G G G
22 chr22_9547127 0 9547127 A G A A A A A A A A A A A A A A A A A A
22 chr22_9554910 0 9554910 C C C C C C C C T T T T C C C C C C C C
22 chr22_9561845 0 9561845 T T G G G G T T G G G G G G G G G G T T
22 chr22_9562697 0 9562697 A A A A A A A A A A A A C C A A A A A A
22 chr22_9566135 0 9566135 G G G G G G G G G G G G G G G G T T G G
22 chr22_9576430 0 9576430 T T T T T T T T C C C C T T T T T T T T
22 chr22_9580840 0 9580840 A A C C C C A A A A A A C C A A A A A A
22 chr22_9584542 0 9584542 A A G G G G A A G G G G G G G G G G A A
22 chr22_9584671 0 9584671 A A G G G G A A G G G G G G G G G G A A
22 chr22_9585664 0 9585664 G G G G G G G G G G G G G G A A G G G G
22 chr22_9588772 0 9588772 T T C C C C C C C C C C C C C C C C C C
22 chr22_9589157 0 9589157 C C G G G G C C G G G G G G G G G G C C
22 chr22_9591754 0 9591754 T T T T C T T T T T T T T T T T T T T T
22 chr22_9592737 0 9592737 A A G G A A A A A A A A A A A A A A A A
22 chr22_9593221 0 9593221 C C T T C T T T T T T T T T T T T T T T
22 chr22_9600861 0 9600861 G G G G G G G G G G A G G G G G G G G G
22 chr22_9602369 0 9602369 T T T T T T T T T T T T C T T T T T T T
22 chr22_9605545 0 9605545 A A A A A A A A A A A G A A A A A A A A
22 chr22_9631334 0 9631334 T T T T T T T T T T T T T T T T C C T T
22 chr22_9633234 0 9633234 G G A A G G G G A A A A A A A A A A G G
22 chr22_9644093 0 9644093 C C T T C C C C C C C C C C C C C C C C
22 chr22_9644653 0 9644653 A A A A A A A A A A A A A G A A A A A A
22 chr22_9653072 0 9653072 T T T T T T T T A T A T T T T T T T T T
22 chr22_9669753 0 9669753 C C C C C C C C A A A A C C C C C C C C
22 chr22_9672591 0 9672591 T T T T C T T T T T T T T T T T T T T T
22 chr22_9686117 0 9686117 G G G G G G C G G G G G G G G G G G G G
22 chr22_9693494 0 9693494 G G A G G G G G A A A A G G G G G G G G
22 chr22_9702738 0 9702738 G G G G G G G G G G G G T T G G G G G G
22 chr22_9705880 0 9705880 G G G G G G G G C C C C G G G G G G G G
22 chr22_9712429 0 9712429 C T T T T T C C T T T T T T T T T T T T
22 chr22_9712454 0 9712454 G G G G A G G G G G G G G G G G G G G G
22 chr22_9720297 0 9720297 A A A A A A A A A A A A A A C C A A A A
22 chr22_9720639 0 9720639 C C C C C C C C T T T T C C C C C C C C
22 chr22_9721500 0 9721500 A G A A A A A A A A A A A A A A A A A A
22 chr22_9735030 0 9735030 T T T T T T T T C C C C T T T T T T T T
22 chr22_9742874 0 9742874 G G G G G G G G A A A A G G G G G G G G
22 chr22_9750902 0 9750902 A A A A A G A A A A A A A A A A A A A A
22 chr22_9758032 0 9758032 A A A A A A A A C C C C A A A A A A A A
22 chr22_9768431 0 9768431 C C C C C C C T C C C C C C C C C C C C
22 chr22_9769301 0 9769301 C C C C C C C C A A A A C C A A A A C C
22 chr22_9773924 0 9773924 C C C C C C C C C C C C C C T T C C C C
22 chr22_9780180 0 9780180 G G G G G G G G C C C C G G G G G G G G
22 chr22_9782201 0 9782201 A T A A A A T T A A A A A A A A A A A A
22 chr22_9787572 0 9787572 C C T T T T C C T T T T T T T T T T C C
22 chr22_9787673 0 9787673 G G C C C G G G G G G G G G G G G G G G
22 chr22_9792354 0 9792354 T T T T T T T T G G G T T T T T T T T T
22 chr22_9795578 0 9795578 T T T T G T T T T T T T T T T T T T T T
22 chr22_9796111 0 9796111 A T A A A A T T A A A A A A A A A A T T
22 chr22_9796519 0 9796519 G G G G G G G G G G C G G G G G G G G G
22 chr22_9804336 0 9804336 G G G G C G G G G G G G G G G G G G G G
22 chr22_9806531 0 9806531 A G G G G G G G G G G G G G G G G G G G
22 chr22_9807193 0 9807193 C T T T T T T T T T T T T T T T T T C C
22 chr22_9816123 0 9816123 A A T T T T A A T T T T T T T T T T A A
22 chr22_9824699 0 9824699 T T T T T T T T C C C C T T T T T T T T
22 chr22_9836938 0 9836938 C C C C C C C C C C C C C C C C T T C C
22 chr22_9840892 0 9840892 C C T T T T C T T T T T T T T T T T C C
22 chr22_9840935 0 9840935 T T C T T T T T T T T T T T T T T T T T
22 chr22_9844496 0 9844496 C C C C C C C T C C C C C C C C C C C C
22 chr22_9849871 0 9849871 C C C C G G C C C C C C C C C C C C C C
22 chr22_9850295 0 9850295 T T T T T T T T C T T T T T T T T T T T
22 chr22_9856459 0 9856459 T T C C T T T T T T T T T T T T T T T T
22 chr22_9858045 0 9858045 T T T T T T T T C C C C T T T T T T T T
22 chr22_9861493 0 9861493 A A A A A A A A A A A A A A A A A G A A
22 chr22_9869676 0 9869676 C C C C C C C C A A A A C C C C C C C C
22 chr22_9872789 0 9872789 C C C C C C C C C T C C C C C C C C C C
22 chr22_9873190 0 9873190 A A A A A A A A G G G G A A A A A A A A
22 chr22_9875525 0 9875525 C C T T C C C C C C C C C C C C C C C C
22 chr22_9888192 0 9888192 C C C C C C C T C C C C C C C C C C C C
22 chr22_9895788 0 9895788 C C A A C C C C C C C C C C C C C C C C
22 chr22_9896411 0 9896411 G G G G A A G G G G G G G G G G G G G G
22 chr22_9897580 0 9897580 C C C C T T C C C C C C C C C C C C C C
22 chr22_9913369 0 9913369 C T T T T T C T T T T T T T T T T T T T
22 chr22_9918724 0 9918724 G G G G G G G G A A A A G G G G G G G G
22 chr22_9924836 0 9924836 A A G G A A A A A A A A A A A A A A A A
22 chr22_9932474 0 9932474 A T A A A A A A A A A A A A A A A A A A
22 chr22_9938239 0 9938239 G G G G G T G G G G G G G G G G G G G G
22 chr22_9938309 0 9938309 A A A A A T A A A A A A A A A A A A A A
22 chr22_9938866 0 9938866 G G G G G G C G G G G G G G G G G G G G
22 chr22_9943030 0 9943030 A C A A A A A A A A A A A A A A A A A A
22 chr22_9944371 0 9944371 C C C C T T C C C C C C C C C C C C C C
22 chr22_9957803 0 9957803 C C C C T T C C C C C C C C C C C C C C
22 chr22_9959768 0 9959768 A C A A A A A A A A A A A A A A A A A A
22 chr22_9971072 0 9971072 T T C C C C T T T T T T T T T T T T T T
22 chr22_9972786 0 9972786 C C C C C C C C T T T T C C C C C C C C
22 chr22_9981872 0 9981872 T T T T T T T T C C C C T T T T T T T T
22 chr22_9983028 0 9983028 C T T T T T T T T T T T T T T T T T T T
22 chr22_9997308 0 9997308 C C C C C C C T C C C C C C C C C C C C
22 chr22_10007747 0 10007747 G G G G G G G G G G G G G G G G C G G G
22 chr22_10045142 0 10045142 A A A A A A A A A A A A A A A A A C A A
22 chr22_10046039 0 10046039 T T T T T T T T A A A A T T T T T T T T
22 chr22_10071596 0 10071596 C C C C C C C C C C C C C T C C C C C C
22 chr22_10081815 0 10081815 G G G G G G G G T T T T G G G G G G G G
22 chr22_10096042 0 10096042 G G G G G G G G G G G G G G G G A G G G
22 chr22_10096404 0 10096404 T T A A T T T T T T T T T T T T T T T T
22 chr22_10102628 0 10102628 T T T T T T T T T T T T T T A A T T T T
22 chr22_10104679 0 10104679 A A A A A A A A A A A A A T A A A A A A
22 chr22_10109195 0 10109195 A A G G A A A A A A A A A A A A A A A A
22 chr22_10118629 0 10118629 C C C C C C C C C C C C C C C C T T C C
22 chr22_10120048 0 10120048 C C C C C C C C T T T T C C C C C C C C
22 chr22_10125377 0 10125377 G G G G G G G G G G G G A A G G G G G G
22 chr22_10141410 0 10141410 A A A A A A A A G G G G A A A A A A A A
22 chr22_10149200 0 10149200 G G G G G G G G G G G G G T G G G G G G
22 chr22_10151282 0 10151282 C C C C C C C C C C C C G G C C C C C C
22 chr22_10161609 0 10161609 C G C C C C C C C C C C C C C C C C C C
22 chr22_10171720 0 10171720 T T T T T T T T T T T T A A T T T T T T
22 chr22_10171941 0 10171941 A A A A A A A A A A A A A A G G A A A A
22 chr22_10175580 0 10175580 C C C C C C C C C G C G C C C C C C C C
22 chr22_10202317 0 10202317 C T C C C C T T C C C C C C C C C C C C
22 chr22_10204696 0 10204696 T T T T T T T T C T T T T T T T T T T T
22 chr22_10217703 0 10217703 A A C C C C A A A A A A A A A A A A A A
22 chr22_10226988 0 10226988 T T T T T T T T T T G T T T T T T T T T
22 chr22_10233091 0 10233091 T T T T G G T T T T T T T T T T T T T T
22 chr22_10253806 0 10253806 T T T T G T T T T T T T T T T T T T T T
22 chr22_10263201 0 10263201 T T T T T T T T C T C T T T T T T T T T
22 chr22_10267507 0 10267507 C C C C C C C C C C C C T T C C C C C C
22 chr22_10271498 0 10271498 T T T T T T T T T T T T C T T T T T T T
22 chr22_10272827 0 10272827 A A A A A A A A A A A A A G A A A A A A
22 chr22_10274487 0 10274487 T T T T T T T T T T T T T T T T G G T T
22 chr22_10277805 0 10277805 T T T T T T T T G G G G T T T T T T T T
22 chr22_10284711 0 10284711 G G G G A G G G G G G G G G G G G G G G
22 chr22_10295656 0 10295656 A A A A A A A A A C A C A A A A A A A A
22 chr22_10317908 0 10317908 G G G G G G G G A A A A G G G G G G G G
22 chr22_10338080 0 10338080 A A A A A A A A G G G G A A A A A A A A
22 chr22_10340947 0 10340947 G G G G G G G G T T T T G G G G G G G G
22 chr22_10341253 0 10341253 C C C C C C C C C C C C C C A A C C C C
22 chr22_10343204 0 10343204 G G G G G G A G G G G G G G G G G G G G
22 chr22_10351572 0 10351572 G G G G G G G G C C C C G G G G G G G G
22 chr22_10352593 0 10352593 C C T T C C C C C C C C C C C C T T C C
22 chr22_10366589 0 10366589 A A A A A A A A C C C C A A A A A A A A
22 chr22_10372009 0 10372009 T T T T T T T T A T A T T T T T T T T T
22 chr22_10384948 0 10384948 T T T T T T T T C C C C T T T T T T T T
22 chr22_10394024 0 10394024 T T C C C C T T C C C C C C C C C C T T
22 chr22_10398351 0 10398351 T T T T T T T T C C C C T T T T T T T T
22 chr22_10400666 0 10400666 A A A A A A A A A A A A A A G G A A A A
22 chr22_10400754 0 10400754 G G G G A A G G G G G G G G G G G G G G
22 chr22_10411077 0 10411077 C C C C C C C C C C C C C C T T C C C C
22 chr22_10416877 0 10416877 T T T T T T T T T T T T T T T T C C T T
22 chr22_10424788 0 10424788 A A G G G G A A G G G G G G G G G G A A
22 chr22_10426532 0 10426532 G G G G G G G G A A A A G G G G G G G G
22 chr22_10426625 0 10426625 C C C C C C C C G G G G C C C C C C C C
22 chr22_10429319 0 10429319 T T C C C C C C C C C C C C C C C C T T
22 chr22_10432065 0 10432065 G G G G G G A G G G G G G G G G G G G G
22 chr22_10438199 0 10438199 G G G G G T G G G G G G G G G G G G G G
22 chr22_10440235 0 10440235 C C C C C C C G C C C C C C C C C C C C
22 chr22_10440803 0 10440803 G G G G G G G G A A A A G G G G G G G G
22 chr22_10447871 0 10447871 G G G G G G G G A A A A G G G G G G G G
22 chr22_10457054 0 10457054 C C C C C C C C T T T T C C C C C C C C
22 chr22_10463338 0 10463338 C C C C C C C C T T T T C C C C C C C C
22 chr22_10469152 0 10469152 A A A A A A A A G G G G A A A A A A A A
22 chr22_10480688 0 10480688 C C C C C C C C C C C C C C C C C T C C
22 chr22_10482362 0 10482362 A A A A A A A A G G G G A A A A A A A A
22 chr22_10488276 0 10488276 C C C T C C C C C C C C C C C C C C C C
22 chr22_10495179 0 10495179 T T T T T T T T T T T T C T T T T T T T
22 chr22_10497790 0 10497790 G G G G G G G G G G G G G G G G C C G G
22 chr22_10507541 0 10507541 C C C C C C C C C C C C A C C C C C C C
22 chr22_10537752 0 10537752 T T T T G G T T T T T T T T T T T T T T
22 chr22_10542510 0 10542510 A A A A G G A A A A A A A A A A A A A A
22 chr22_10552270 0 10552270 C C C C C C C C C C C C C C T T C C C C
22 chr22_10564690 0 10564690 T T T T T T T T T T T T T T T T A T T T
22 chr22_10566473 0 10566473 A A A A A A A A A A A A A A A A T T A A
22 chr22_10570275 0 10570275 C C C C C C C C C C C C T T C C C C C C
22 chr22_10574239 0 10574239 A A A A A A A A G G G G A A A A A A A A
22 chr22_10577015 0 10577015 G G A A A A G G A A A A A A A A A A G G
22 chr22_10580342 0 10580342 T T T T T T T T T T T T T T C T T T T T
22 chr22_10581559 0 10581559 T T T T T T T T T T T T T T C T T T T T
22 chr22_10590188 0 10590188 T T T T T T T T T T T T T T T T C T T T
22 chr22_10590607 0 10590607 C C C C C C C C C C C C C T C C C C C C
22 chr22_10591958 0 10591958 G G A A G G G G G G G G G G G G G G G G
22 chr22_10596696 0 10596696 T T C C C C T T C C C C C C C C C C T T
22 chr22_10600444 0 10600444 A A A A A G A A A A A A A A A A A A A A
22 chr22_10602118 0 10602118 C G C C C C C C C C C C C C C C C C C C
22 chr22_10607156 0 10607156 G G G G G G G G G G G G G T G G G G G G
22 chr22_10610538 0 10610538 T T T T C T T T T T T T T T T T T T T T
22 chr22_10625143 0 10625143 T T T T T T T T T T T T T T C T T T T T
22 chr22_10626550 0 10626550 T T G T T T T T T T T T T T T T T T T T
22 chr22_10630273 0 10630273 A A A A A A A G A A A A A A A A A A A A
22 chr22_10648377 0 10648377 C C C C C C C C T T T T C C C C C C C C
22 chr22_10652393 0 10652393 C C T T C C C C C C C C C C C C C C C C
22 chr22_10654507 0 10654507 G G T T T T G G T T T T T T T T T T G G
22 chr22_10691334 0 10691334 T T T T T T T T A A A T T T T T T T T T
22 chr22_10694263 0 10694263 G G G G A G A G A A A A A A A A A A G G
22 chr22_10699333 0 10699333 C C C C C C C C C C C C C T C C C C C C
22 chr22_10700318 0 10700318 A A A A A G A A A A A A A A A A A A A A
22 chr22_10708255 0 10708255 A A C C A A A A A A A A A A A A A A A A
22 chr22_10710220 0 10710220 T T T T T T T T T T T T T T T T G G T T
22 chr22_10713142 0 10713142 T T T T T T G G T T T T T T T T T T T T
22 chr22_10713633 0 10713633 T T T T T T T T T T T T T T G G T T T T
22 chr22_10714051 0 10714051 A G A A A A A A A A A A A A A A A A A A
22 chr22_10716540 0 10716540 C C C C C C T T C C C C C C C C C C C C
22 chr22_10716618 0 10716618 G G G G G G G G G G G G G G G G C C G G
22 chr22_10727737 0 10727737 C C C C C G C C C C C C C C C C C C C C
22 chr22_10732247 0 10732247 A A A A A A A A A A A A A A A A G G A A
22 chr22_10738142 0 10738142 T T C C C C T T C C C C C C C C C C C C
22 chr22_10741235 0 10741235 C C C C C C C C A A A A C C C C C C C C
22 chr22_10744053 0 10744053 G G G G G G G G G G G G G G A A G G G G
22 chr22_10755042 0 10755042 C C C C C C C C C C C C T T C C C C C C
22 chr22_10759197 0 10759197 T T C C C T T T C C C C C C C C C C T T
22 chr22_10760623 0 10760623 C C C C C C C C C C C C T T C C C C C C
22 chr22_10762785 0 10762785 G G G G G T G G G G G G G G G G G G G G
22 chr22_10772706 0 10772706 A A A A A A A A A A A A G G A A A A A A
22 chr22_10776759 0 10776759 G G G G G G G G A A A A G G G G G G G G
22 chr22_10780492 0 10780492 G G G G G G G G G G G G A G G G G G G G
22 chr22_10782400 0 10782400 G G G G G G A A G G G G G G G G G G G G
22 chr22_10783708 0 10783708 A A A A A A A A G G A G A A A A A A A A
22 chr22_10790351 0 10790351 G G G G G G G G C C C C G G G G G G G G
22 chr22_10792969 0 10792969 G G G G G G G G G G G G G G C C G G G G
22 chr22_10802712 0 10802712 T T T T T T T T T T T T T T T T C T T T
22 chr22_10803697 0 10803697 A A A A A A A A A A A A A C A A A A A A
22 chr22_10806282 0 10806282 G G A A A G G G G G G G G G G G G G G G
22 chr22_10830868 0 10830868 G G C C C C G G C C C C C C C C C C G G
22 chr22_10832804 0 10832804 G G G G G G G G G G G G A A G G G G G G
22 chr22_10847800 0 10847800 G G A A A G G G G G G G G G G G G G G G
22 chr22_10848672 0 10848672 A G G G G G G G G G G G G G G G G G A A
22 chr22_10857012 0 10857012 T T T T T T T T T T T T T T C C T T T T
22 chr22_10864432 0 10864432 A A A A A A A A A A A A A A A A A G A A
22 chr22_10867186 0 10867186 A A A A A A A A A G A G A A A A A A A A
22 chr22_10867924 0 10867924 C C C C C C C C C C C C T T C C C C C C
22 chr22_10869174 0 10869174 A A A A A A C C A A A A A A A A A A A A
22 chr22_10869535 0 10869535 T T T T T T T T T T T T T T C C T T T T
22 chr22_10870924 0 10870924 A A G G G G A A A A A A A A A A A A A A
22 chr22_10875913 0 10875913 G G G G G G G G A A A A G G G G G G G G
22 chr22_10884680 0 10884680 C C C C A C C C C C C C C C C C C C C C
22 chr22_10900497 0 10900497 C C C C C T C C C C C C C C C C C C C C
22 chr22_10903228 0 10903228 T T T T C T T T T T T T T T T T T T T T
22 chr22_10907449 0 10907449 A A A A A A A A A A A A A G A A A A A A
22 chr22_10910073 0 10910073 G G G G G G G G A A A A G G G G G G G G
22 chr22_10912942 0 10912942 C C T T T T C C C C C C C C C C C C C C
22 chr22_10912986 0 10912986 C T T T T T C C T T T T T T T T T T T T
22 chr22_10918183 0 10918183 T T C C T T T T T T T T T T T T T T T T
22 chr22_10919010 0 10919010 C C A A C C C C C C C C C C C C C C C C
22 chr22_10935498 0 10935498 C C C C C T C C C C C C C C C C C C C C
22 chr22_10938445 0 10938445 T T T T C T T T T T T T T T T T T T T T
22 chr22_10942068 0 10942068 A C A A A A A A A A A A A A A A A A C C
22 chr22_10944369 0 10944369 G G G G A G G G G G G G G G G G G G G G
22 chr22_10949143 0 10949143 A A G G A G A A A A A A A A A A A A A A
22 chr22_10951008 0 10951008 G G G G A G G G G G G G G G G G G G G G
22 chr22_10951201 0 10951201 T T T T T T T T A A A A T T T T T T T T
22 chr22_10952368 0 10952368 T T T T T T T T T T T T T T G T T T T T
22 chr22_10953864 0 10953864 C G C C C C C C C C C C C C C C C C G G
22 chr22_10954158 0 10954158 C C C C A C C C C C C C C C C C C C C C
22 chr22_10957476 0 10957476 C C C T C C C C C C C C T T T T T T C C
22 chr22_10959074 0 10959074 C C C C C C C C A A A A C C C C C C C C
22 chr22_10997784 0 10997784 C C C C C C C C T T T T C C C C C C C C
22 chr22_10997931 0 10997931 G G G G G G G G G G G G C C G G G G G G
22 chr22_10999988 0 10999988 T T T T T T T T T T T T C T T T T T T T
22 chr22_11000479 0 11000479 G G G G G G G G G G G G G G G G A A G G
22 chr22_11003958 0 11003958 C C C C C C C C C C C C C C C C C T C C
22 chr22_11007772 0 11007772 T T T T T T T T T T T T C T T T T T T T
22 chr22_11009307 0 11009307 G G C G G G G G G G G G G G G G G G G G
22 chr22_11019224 0 11019224 G G G G G G G G A A A A G G G G G G G G
22 chr22_11024715 0 11024715 G G G G G G G G G G G G C C G G G G G G
22 chr22_11036680 0 11036680 G G G G G G G G G G G G G G G G A A G G
22 chr22_11038930 0 11038930 G G T T G G G G G G G G G G G G G G G G
22 chr22_11049313 0 11049313 C C C C C C C C G G G G C C C C C C C C
22 chr22_11052856 0 11052856 A A A A A G A A A A A A A A A A A A A A
22 chr22_11058967 0 11058967 C C A A A A C C A A A A A A A A A A C C
22 chr22_11060535 0 11060535 G G G G G G G G C C C C G G G G G G G G
22 chr22_11060632 0 11060632 C C C G C G C C C C C C C C C C C C C C
22 chr22_11061522 0 11061522 G G G G G G A G G G G G G G G G G G G G
22 chr22_11063432 0 11063432 C C C C C C C C T T T T C C C C C C C C
22 chr22_11065734 0 11065734 G G G G G G G G G G G G A G A A G G G G
22 chr22_11073053 0 11073053 T T T T T T T T T T T T C T T T T T T T
22 chr22_11074354 0 11074354 C C C C C C C C T T T T C C C C C C C C
22 chr22_11075363 0 11075363 G G G G G G G G G G G G A G G G G G G G
22 chr22_11076463 0 11076463 C C C C C C C C C C C C C T C C C C C C
22 chr22_11079898 0 11079898 T T C C C C T T T T T T T T T T T T T T
22 chr22_11082042 0 11082042 G G G G A G G G G G G G G G G G G G G G
22 chr22_11082684 0 11082684 C C T T T T C C C C C C T T T T T T C C
22 chr22_11097165 0 11097165 C C C C C C C C A C A C C C C C C C C C
22 chr22_11101244 0 11101244 T T T T T T T T T T T T A T T T T T T T
22 chr22_11101245 0 11101245 A G G G G G G G G G G G G G G G G G G G
22 chr22_11107867 0 11107867 G G G G G G G G G G G G A G G G G G G G
22 chr22_11109601 0 11109601 C C C C C T C C C C C C C C C C C C C C
22 chr22_11110961 0 11110961 G G G G G G G G G G G G G G A G G G G G
22 chr22_11116414 0 11116414 G G G G G G G G G G G G G G G G A A G G
22 chr22_11117459 0 11117459 C C C C C C C C C C C C C C G G C C C C
22 chr22_11117692 0 11117692 A A A A A A A A A A A A A A A A G G A A
22 chr22_11120872 0 11120872 C C C C C C C C T T T T C C C C C C C C
22 chr22_11123691 0 11123691 A A A A A G A A A A A A A A A A A A A A
22 chr22_11133881 0 11133881 G G G G G G G G A A A A G G G G A G G G
22 chr22_11139739 0 11139739 T T T T T T T T T T T T T T C T T T T T
22 chr22_11145930 0 11145930 G G G G G G G G G G G G G G G G G T G G
22 chr22_11146168 0 11146168 C C C C C C C C T T T T C C C C C C C C
22 chr22_11147950 0 11147950 C C C C C C C C C C C C C C T T C C C C
22 chr22_11163258 0 11163258 C C C C C C C C T T T T C C C C C C C C
22 chr22_11163723 0 11163723 A A A A A A A A G G A G A A A A A A A A
22 chr22_11163953 0 11163953 A G G G G G G G G G G G G G G G G G A A
22 chr22_11169669 0 11169669 C C C C C C C C T T T T C C C C C C C C
22 chr22_11169781 0 11169781 A A A A A A A A G G G G A A A A A A A A
22 chr22_11170222 0 11170222 C C C C C C C C C C C C C C C C C T C C
22 chr22_11180215 0 11180215 G G G G C C G G G G G G G G G G G G G G
22 chr22_11193154 0 11193154 C C C C C C C C T T C T C C C C C C C C
22 chr22_11203452 0 11203452 T T T T T T T T T T T T C T T T T T T T
22 chr22_11205708 0 11205708 C C C C C C C C C C C C C C C C C T C C
22 chr22_11211929 0 11211929 C C C C C C C C C C C C C C A A C C C C
22 chr22_11216958 0 11216958 G G G G G G G G G G G G A G G G G G G G
22 chr22_11222236 0 11222236 C C A C C C C C C C C C C C C C C C C C
22 chr22_11224658 0 11224658 G G G G G G G G G G G G G G G G A G G G
22 chr22_11225025 0 11225025 A A G G G G A A A A A A A A A A A A A A
22 chr22_11232787 0 11232787 A A A A A A A A A A A A A T A A A A A A
22 chr22_11247793 0 11247793 C C C C T T C C C C C C C C C C C C C C
22 chr22_11249995 0 11249995 C C C C T T C C C C C C C C C C C C C C
22 chr22_11262232 0 11262232 A A A A A A A A A A A A A G A A A A A A
22 chr22_11265074 0 11265074 G G G G G G G G G G G G G G G G C C G G
22 chr22_11266120 0 11266120 A A A A A A A A T T A T A A A A A A A A
22 chr22_11271177 0 11271177 A G A A A A A G A A A A A A A A A A A A
22 chr22_11272010 0 11272010 C C C C C C C T C C C C C C C C C C C C
22 chr22_11277939 0 11277939 T T T T T T T T G G G G T T T T T T T T
22 chr22_11286437 0 11286437 T T T T T T T T T T T T T T T T C T T T
22 chr22_11286639 0 11286639 G G G G A A G G G G G G G G G G G G G G
22 chr22_11293055 0 11293055 T T T T T T T T C C C C T T T T T T T T
22 chr22_11301173 0 11301173 A A A A A A A A A A A A A A A A A G A A
22 chr22_11310791 0 11310791 C C C C C C C C G G C C C C C C C C C C
22 chr22_11313219 0 11313219 T T T T G G T T T T T T T T T T T T T T
22 chr22_11315909 0 11315909 C C C C C C C C C C C C C C C C C T C C
22 chr22_11323736 0 11323736 C C A A C C C C C C C C C C C C C C C C
22 chr22_11326533 0 11326533 G G G G G G G G G G G T G G G G G G G G
22 chr22_11328857 0 11328857 A A A A A A A T A A A A A A A A A A A A
22 chr22_11330773 0 11330773 G G G G G G G G G G G G A G G G G G G G
22 chr22_11333707 0 11333707 G G G G T T G G G G G G G G G G G G G G
22 chr22_11337854 0 11337854 T T T T T T T T T T T T C T T T T T T T
22 chr22_11338024 0 11338024 T T T T T T T T A T A A T T T T T T T T
22 chr22_11345725 0 11345725 A A A A A A A A G G G G A A A A A A A A
22 chr22_11371437 0 11371437 A T T T T T T T T T T T T T T T T T T T
22 chr22_11379635 0 11379635 A G G G G G G G G G G G G G G G G G G G
22 chr22_11425206 0 11425206 G G G G A A G G G G G G G G G G G G G G
22 chr22_11426086 0 11426086 C C C C C C C C C C C C C C C C A A C C
22 chr22_11427635 0 11427635 G G G G G G G G G G G G G G G G A G G G
22 chr22_11428480 0 11428480 T T C C T T T T T T T T T T T T T T T T
22 chr22_11429836 0 11429836 C C C C C C C C C C C C T T C C C C C C
22 chr22_11439475 0 11439475 G G G G A G G G G G G G G G G G G G G G
22 chr22_11443254 0 11443254 A A A A A A A A G G G G A A A A A A A A
22 chr22_11454307 0 11454307 G G G G G G G G C G G G G G G G G G G G
22 chr22_11467913 0 11467913 A A G G A A A A A A A A A A A A A A A A
22 chr22_11476517 0 11476517 G G G G T T G G G G G G G G G G G G G G
22 chr22_11476729 0 11476729 T T T T T T T T T T T T T T T T C C T T
22 chr22_11478158 0 11478158 T T T T T T T T C C C C T T T T T T T T
22 chr22_11483487 0 11483487 G G G G G G A G G G G G G G G G G G G G
22 chr22_11486131 0 11486131 A A A A A A A A G G G G A A A A A A A A
22 chr22_11486144 0 11486144 T T C C T T T T T T T T T T T T T T T T
22 chr22_11492551 0 11492551 G G G G G G A G G G G G G G G G G G G G
22 chr22_11504166 0 11504166 T T T T T T T T T T T T T T C C T T T T
22 chr22_11509633 0 11509633 A A A A A A A A A A A A C C A A A A A A
22 chr22_11509699 0 11509699 C C C C C C C C C C C C C T C C C C C C
22 chr22_11522244 0 11522244 T T T T T T T T A A A A T T T T T T T T
22 chr22_11530483 0 11530483 T T T T C T T T T T T T T T T T T T T T
22 chr22_11542931 0 11542931 C C G G C C C C C C C C C C C C C C C C
22 chr22_11550633 0 11550633 C C C C C C C C C C C C C C C C A A C C
22 chr22_11562378 0 11562378 C C C C C C C C T T T T C C C C C C C C
22 chr22_11568146 0 11568146 A A A A A A A A G G G G A A A A A A A A
22 chr22_11569459 0 11569459 C C A C C C C C C C C C C C C C C C C C
22 chr22_11569607 0 11569607 A A A A A C A A A A A A A A A A A A A A
22 chr22_11571067 0 11571067 A G A A A A A A A A A A A A A A A A A A
22 chr22_11573210 0 11573210 C C T T T T C C T T T T T T T T T T C C
22 chr22_11587146 0 11587146 T T T T T T T T C C C C T T T T T T T T
22 chr22_11604598 0 11604598 C C C C T T C C C C C C T T T T T T C C
22 chr22_11606002 0 11606002 T T T T T T T T C C C C T T T T T T T T
22 chr22_11608224 0 11608224 C C C C C C C C C C C C T T C C C C C C
22 chr22_11619168 0 11619168 C C G G G G G G G G G G G G G G G G G G
22 chr22_11629535 0 11629535 A A A A A A A A A A A A A A A A G G A A
22 chr22_11629752 0 11629752 G G A G G G G G G G G G G G G G G G G G
22 chr22_11629754 0 11629754 C C C C C T C C C C C C C C C C C C C C
22 chr22_11638589 0 11638589 G G G G G G G G G G G G A G G G G G G G
22 chr22_11648494 0 11648494 T T T T T T T T T T T T C C T T T T T T
22 chr22_11652511 0 11652511 G G G G G G G G G G G G A A G G G G G G
22 chr22_11653380 0 11653380 T T T T T T T T G G G G T T T T T T T T
22 chr22_11657176 0 11657176 A A A A A A A A A A A A A A A G A A A A
22 chr22_11659425 0 11659425 C C C C C C C C A A A A C C C C C C C C
22 chr22_11662863 0 11662863 T T T T T T T T T T T T C C T T T T T T
22 chr22_11672084 0 11672084 G G G G G G G G G G G G G G G T G G G G
22 chr22_11682941 0 11682941 G G G G A G G G G G G G G G G G G G G G
22 chr22_11684330 0 11684330 T T T T T T T T A A A A T T T T T T T T
22 chr22_11684770 0 11684770 A A A A A A A A G G G G A A A A G G A A
22 chr22_11685754 0 11685754 A A A A A A A A A G A A A A A A A A A A
22 chr22_11690766 0 11690766 T T T T T T T T T T T T T T G T T T T T
22 chr22_11694285 0 11694285 T T T T T T T T A A A A T T T T T T T T
22 chr22_11694295 0 11694295 G G G G G G G G C C C C G G G G G G G G
22 chr22_11697936 0 11697936 C C C C C C C C C C C C C C T T T T C C
22 chr22_11704071 0 11704071 G G G G G G G G G G G G G G G G C G G G
22 chr22_11707524 0 11707524 G G G G G G G G A A A A G G G G G G G G
22 chr22_11710805 0 11710805 A A A A A A A A A A A G A A A A A A A A
22 chr22_11711028 0 11711028 A A A A A A A A A A A A A G A A A A A A
22 chr22_11717129 0 11717129 T T C C C C T T T T T T T T T T T T T T
22 chr22_11721097 0 11721097 T T T T T T T T T T T T T T T T G T T T
22 chr22_11721126 0 11721126 C C C C C C C C G G G G C C C C C C C C
22 chr22_11721614 0 11721614 C C C C C C C C C C C T C C C C C C C C
22 chr22_11721730 0 11721730 A G G G G G G G G G G G G G G G G G A A
22 chr22_11731143 0 11731143 A A A A A A A G A A A A A A A A A A A A
22 chr22_11733176 0 11733176 A A A A A A A A A A A A G G A A A A A A
22 chr22_11747769 0 11747769 T T T T T T T T C C C C T T T T T T C C
22 chr22_11747890 0 11747890 A A A A A A A A A A A A G G A A A G A A
22 chr22_11750554 0 11750554 C C C C C C C C C C T T C C C C C C C C
22 chr22_11752609 0 11752609 A A A A A A A A A A G G A A A A A A A A
22 chr22_11762872 0 11762872 A A A A A A A A A A A G A A A A A A A A
22 chr22_11762987 0 11762987 A A A A A A A A G G G G A A A A A A A A
22 chr22_11763067 0 11763067 A A A A A A A A A A A A A A A A G G A A
22 chr22_11763167 0 11763167 T T G G G G T T G G G G G G G G G G T T
22 chr22_11765133 0 11765133 T T T T T T T T A A A A T T T T T T T T
22 chr22_11772501 0 11772501 C C G G C G C C G G G G C C C C C C C C
22 chr22_11776879 0 11776879 G G G G G G G G G G C G G G G G G G G G
22 chr22_11777494 0 11777494 A A A A A A A A A A A A C C A A A A A A
22 chr22_11777914 0 11777914 A A A G A G A A A A A A G G G G G G A A
22 chr22_11783963 0 11783963 C C C T C C C C C C C C C C C C C C C C
22 chr22_11799769 0 11799769 T T C T C T T T T T T T T T T T T T T T
22 chr22_11800289 0 11800289 C C C T C T C C C C C C C C C C C C C C
22 chr22_11803201 0 11803201 A A A A A C A A A A A A A A A A A A A A
22 chr22_11807405 0 11807405 G G T T T T G G T T T T T T T T T T G G
22 chr22_11810555 0 11810555 G G G G G G G G G G G G G G G G A A G G
22 chr22_11815895 0 11815895 T T T T T T T T G G G G T T T T T T T T
22 chr22_11816259 0 11816259 G G G G A G G G G G G G G G G G G G G G
22 chr22_11817298 0 11817298 A A A C A A A A A A A A A A A A A A A A
22 chr22_11826481 0 11826481 G G G G G G G G A A A A G G G G G G G G
22 chr22_11828182 0 11828182 C C C C C C C C C C C G C C C C C C C C
22 chr22_11829240 0 11829240 G G G G G G G G T T T T G G G G G G G G
22 chr22_11836269 0 11836269 C C T T C C C C C C C C C C C C C C C C
22 chr22_11840390 0 11840390 C C T T T T C C C C C C T T T T T T C C
22 chr22_11841495 0 11841495 A A A A A A A A A G A G A A A A A A A A
22 chr22_11845700 0 11845700 G G G G G G G G G G G G G G G G T T G G
22 chr22_11847248 0 11847248 T T T T T T T T A A A T T T T T T T T T
22 chr22_11854496 0 11854496 C C C C C G C C C C C C C C C C C C C C
22 chr22_11855490 0 11855490 C C C C C C C C C C C C T T T T C C C C
22 chr22_11868536 0 11868536 C C C C C C C C C G C G C C C C C C C C
22 chr22_11870485 0 11870485 A A A A A A A T A A A A A A A A A A A A
22 chr22_11877987 0 11877987 A A A A A A A A G G G G A A A A A A A A
22 chr22_11881108 0 11881108 A A A A A A A A G G G G A A A A A A A A
22 chr22_11882254 0 11882254 A A A A A A A A C C C C A A A A A A A A
22 chr22_11884487 0 11884487 G G A G G G G G G G G G G G G G G G G G
22 chr22_11884739 0 11884739 T T T T T T T T G G G G T T T T T T T T
22 chr22_11885100 0 11885100 T T T T T T T T T T T T T T T T C T T T
22 chr22_11886002 0 11886002 G G A A A A G G A A A A A A A A A A G G
22 chr22_11898059 0 11898059 A A A A A G A A A A A A A A A A A A A A
22 chr22_11900495 0 11900495 A A A A A A A A A C A A A A A A A A A A
22 chr22_11901117 0 11901117 G G G G G G G G G G G G G T G G G G G G
22 chr22_11906051 0 11906051 T T T T T T T T T T T T C C T T T T T T
22 chr22_11906738 0 11906738 T T A A T T T T T T T T T T T T T T T T
22 chr22_11907234 0 11907234 G G G G G G G G A A A A G G G G G G G G
22 chr22_11910595 0 11910595 G G G G G G G G A A A A G G G G G G G G
22 chr22_11917545 0 11917545 G G G G C G G G G G G G G G G G G G G G
22 chr22_11918568 0 11918568 G G G G G G A A G G G G G G G G G G G G
22 chr22_11927424 0 11927424 G G G G G G G G G G T T G G G G G G G G
22 chr22_11928941 0 11928941 G G G G G G G G A A A A G G G G G G G G
22 chr22_11933674 0 11933674 G G A G G G G G G G G G G G G G G G G G
22 chr22_11939476 0 11939476 G G G G G G G G G G G G G G G G A A G G
22 chr22_11950860 0 11950860 C C C T C C C C C C C C C C C C C C C C
22 chr22_11959109 0 11959109 G G G G G G G G G G G G G G G G A A G G
22 chr22_11960938 0 11960938 G G G G G G A G G G G G G G G G G G G G
22 chr22_11962022 0 11962022 T T T T T T T T C C C C T T T T T T T T
22 chr22_11965634 0 11965634 C C C C C C C C C C C C C C C C C G C C
22 chr22_11967118 0 11967118 A C A A A A A A A A A A A A A A A A A A
22 chr22_11972188 0 11972188 G G G G G G G G G G A G G G G G G G G G
22 chr22_11973302 0 11973302 C C C T C C C C C C C C C C C C C C C C
22 chr22_11973548 0 11973548 C C C C C C C C G G G G C C C C C C C C
22 chr22_11975702 0 11975702 T T G T G G T T T T T T T T T T T T T T
22 chr22_11977157 0 11977157 C T C C C C C C C C C C C C C C C C C C
22 chr22_11981451 0 11981451 G G G G G G G G G G G G T T G G G G G G
22 chr22_11981567 0 11981567 C C C T C C C C C C C C C C C C C C C C
22 chr22_11991553 0 11991553 C C C C C C T T C C C C C C C C C C C C
22 chr22_11995204 0 11995204 T T T T T T A A T T T T T T T T T T T T
22 chr22_11996006 0 11996006 C C C C C C C C T T T T C C C C C C C C
22 chr22_12004825 0 12004825 T T T T T T T T G G G G T T T T T T T T
22 chr22_12015916 0 12015916 T T T T T T T T T T T T C C T T T T T T
22 chr22_12016330 0 12016330 T T T T T T T T G G G G T T T T T T T T
22 chr22_12018578 0 12018578 G G G G G G C G G G G G G G G G G G G G
22 chr22_12020293 0 12020293 G G G G G G G G G G G G G G G G A G G G
22 chr22_12020618 0 12020618 A G G G G G A A G G G G G G G G G G G G
22 chr22_12024400 0 12024400 T T T T T T T T T T G T T T T T T T T T
22 chr22_12030101 0 12030101 A A G G G G A A A A A A A A A A A A A A
22 chr22_12031209 0 12031209 T T T T T T T T A T T T T T T T T T T T
22 chr22_12031734 0 12031734 G G A A G G G G G G G G G G G G G G G G
22 chr22_12034536 0 12034536 G G G G G G G G C C C C G G G G G G G G
22 chr22_12036782 0 12036782 A A A A A A A A A A A G A A A A A A A A
22 chr22_12046507 0 12046507 C C C C C C C C C C C C C G C C C C C C
22 chr22_12048131 0 12048131 C C C C C C C C C C C T C C C C C C T T
22 chr22_12061083 0 12061083 A A A A A A T T A A A A A A A A A A A A
22 chr22_12064168 0 12064168 T T T T A T T T A A A A A A A A A A T T
22 chr22_12069662 0 12069662 G G G G G G G G C G G G G G G G G G G G
22 chr22_12070987 0 12070987 A A G G G G A A G G G G G G G G G G A A
22 chr22_12072744 0 12072744 G G G G G G A A G G G G G G G G G G G G
22 chr22_12076510 0 12076510 C C C C C C C C C C C C A C C C C C C C
22 chr22_12085211 0 12085211 G G G G G G G G G G G G G T G G G G G G
22 chr22_12090115 0 12090115 C C C C C C C C T T T T C C C C C C C C
22 chr22_12093678 0 12093678 C C C C C C C C C C C C C C C G C C C C
22 chr22_12096876 0 12096876 T T T T G T T T T T T T T T T T T T T T
22 chr22_12097714 0 12097714 G G G G G G G G G G G G G G C C G G G G
22 chr22_12099337 0 12099337 C C C C C C C C T T T T C C C C C C C C
22 chr22_12099989 0 12099989 G G G G G G G G G G G G A G G G G G G G
22 chr22_12102336 0 12102336 A A A A A A A A A A A A A A A A A G A A
22 chr22_12114051 0 12114051 G G G G G G G G A A A A G G G G G G G G
22 chr22_12115180 0 12115180 G G G G A G G G G G G G G G G G G G G G
22 chr22_12124022 0 12124022 C C C C C T C C C C C C C C C C C C C C
22 chr22_12130900 0 12130900 G G A A A A G G A A A A A A A A A A G G
22 chr22_12137520 0 12137520 C G G G G G G G G G G G G G G G G G C C
22 chr22_12147472 0 12147472 G G A A A A G G A A A A A A A A A A A A
22 chr22_12150547 0 12150547 T T T T T T C T T T T T T T T T T T T T
22 chr22_12151309 0 12151309 G G G G G G G G G G G G G G G G C C G G
22 chr22_12152196 0 12152196 C C C T C T C C T T T T T T T T T T C C
22 chr22_12153282 0 12153282 G G A G A G G G G G G G G G G G G G G G
22 chr22_12157220 0 12157220 G G G G G G G G G G G G G G C G G G G G
22 chr22_12167454 0 12167454 A A A A A A A A G G A G A A A A A A A A
22 chr22_12171704 0 12171704 C C C G C G C C C C C C C C C C C C C C
22 chr22_12174359 0 12174359 T T T T T T T T T T T T G G T T T T T T
22 chr22_12176614 0 12176614 T T G T T T T T T T T T T T T T T T T T
22 chr22_12176633 0 12176633 G G G G G G G G G G G G G G C C C C G G
22 chr22_12178456 0 12178456 T T T T T T T T A A A A T T T T T T T T
22 chr22_12182685 0 12182685 T T T T T T T T T T T T T T C T T T T T
22 chr22_12187825 0 12187825 T T T T T T T T T T T T T T T T C C T T
22 chr22_12188774 0 12188774 T T T T T T T T T T T T T T A T T T T T
22 chr22_12192554 0 12192554 C C C C C C C C C C C C C T C C C C C C
22 chr22_12194280 0 12194280 T T T T C T T T T T T T T T T T T T T T
22 chr22_12194324 0 12194324 T T T T T T T T C C C C T T T T T T T T
22 chr22_12208811 0 12208811 A A A G A G A A A A A A A A A A A A A A
22 chr22_12215044 0 12215044 T T T T T T T T T T T T T T T T A T T T
22 chr22_12218302 0 12218302 T T C C C C C T C C C C C C C C C C C C
22 chr22_12220467 0 12220467 G G G G G G G G A A A A G G G G G G G G
22 chr22_12223462 0 12223462 T T T T T T T T C T C T T T T T T T T T
22 chr22_12227520 0 12227520 G G G G G G G G G G G G G G C C G G G G
22 chr22_12228197 0 12228197 C C C C C C C C C C C C C C C T C C C C
22 chr22_12232227 0 12232227 C C C C C C C C C C C T C C C C C C C C
22 chr22_12232583 0 12232583 G G C C C G G G G G G G G G G G G G G G
22 chr22_12239918 0 12239918 C C C C C C C C C C C C C C C C C T C C
22 chr22_12249510 0 12249510 C C T T C C C C C C C C C C C C C C C C
22 chr22_12251042 0 12251042 T T T T T T T T G G G G T T T T T T T T
22 chr22_12254454 0 12254454 G G G G G G G G G G G G G G A G G G G G
22 chr22_12258537 0 12258537 G G G G G G G G G G G G G G G G C G G G
22 chr22_12261014 0 12261014 G G C G C G G G G G G G G G G G G G G G
22 chr22_12264846 0 12264846 C C C C C C C C C C C C C G C C C C C C
22 chr22_12265611 0 12265611 C C C C C C C C T T T T C C C C C C C C
22 chr22_12268337 0 12268337 G G G G G G G G G G G G G G G G C C G G
22 chr22_12274019 0 12274019 G G C C G G G G G G G G G G G G G G G G
22 chr22_12278953 0 12278953 A A A A A A A A A A A C A A A A A A A A
22 chr22_12283070 0 12283070 T T T T T T T T T T C T T T T T T T T T
22 chr22_12285107 0 12285107 G G T T G G G G G G G G G G G G G G G G
22 chr22_12286569 0 12286569 G G A A A A G G G G G G G G G G G G G G
22 chr22_12288818 0 12288818 T T T T T T T T C C C C T T T T T T T T
22 chr22_12296154 0 12296154 T T T T T T T T A A A A T T T T T T T T
22 chr22_12298937 0 12298937 T T C T T T T T T T T T T T T T T T T T
22 chr22_12307265 0 12307265 T T T T T T T T C C C C T T T T T T T T
22 chr22_12307349 0 12307349 C C A A A A C C A A A A A A A A A A C C
22 chr22_12311048 0 12311048 G G G G G G G G G G G G A G G G G G G G
22 chr22_12311491 0 12311491 G G G G G G G G G G G G C G G G G G G G
22 chr22_12311925 0 12311925 G G A A A A G G A A A A A A A A A A G G
22 chr22_12320395 0 12320395 C C C C C C C C A A A A C C C C C C C C
22 chr22_12331786 0 12331786 G G G G A G G G G G G G G G G G G G G G
22 chr22_12333843 0 12333843 T T T T T T T T G G G G T T T T T T T T
22 chr22_12336584 0 12336584 G G A A A G G G G G G G G G G G G G G G
22 chr22_12339418 0 12339418 T T T T T T T T T T T T A A A A A A T T
22 chr22_12348646 0 12348646 C C A A A C C C A A A A C C C C C C C C
22 chr22_12348713 0 12348713 G G G G G G G G G G G G A A G G G G G G
22 chr22_12356894 0 12356894 A A A A A A A A G G G G A A A A A A A A
22 chr22_12359231 0 12359231 A G A A A A G G A A A A A A A A A A G G
22 chr22_12359414 0 12359414 C C C C C C C C C C C C T T C C C C C C
22 chr22_12360645 0 12360645 C G G G G G G G G G G G G G G G G G G G
22 chr22_12361388 0 12361388 G G T T G G G G G G G G G G G G G G G G
22 chr22_12361492 0 12361492 C C C C C C C C T T T T C C C C C C C C
22 chr22_12367492 0 12367492 A G A A A A A A A A A A A A A A A A G G
22 chr22_12368643 0 12368643 A A A A A A A G A A A A A A A A A A A A
22 chr22_12372524 0 12372524 C C C C C C C C T T T T C C C C C C C C
22 chr22_12374092 0 12374092 G G G G G G G G G G G G G G G T G G G G
22 chr22_12378479 0 12378479 G G G G A G G G G G G G G G G G G G G G
22 chr22_12379737 0 12379737 G G G G G G G G A A A A G G G G G G G G
22 chr22_12384395 0 12384395 G G G G G G G G G G G G C G G G G G G G
22 chr22_12391699 0 12391699 T T T T T T T T T T T T C C T T T T T T
22 chr22_12400799 0 12400799 G G G G G G G G A A A A G G G G G G G G
22 chr22_12405215 0 12405215 A A A A A A A A G G G G A A A A A A A A
22 chr22_12413219 0 12413219 C C C C C C C C C C C C C T C C C C C C
22 chr22_12423984 0 12423984 A A A A A A A A G G G G A A A A A A A A
22 chr22_12424219 0 12424219 T T T T T T T T C C C C T T T T T T T T
22 chr22_12424402 0 12424402 A A A A A T A A A A A A A A A A A A A A
22 chr22_12426439 0 12426439 G G G G G G G G T T T T G G G G G G G G
22 chr22_12427461 0 12427461 G G A A G G G G G G G G G G G G G G G G
22 chr22_12428093 0 12428093 A A A A A A A A G G A G A A A A A A A A
22 chr22_12430578 0 12430578 G G G G G G G G A A A A G G G G G G G G
22 chr22_12431713 0 12431713 T T T T T T T T C C C C T T T T T T T T
22 chr22_12431856 0 12431856 C C C C C C C C C C C G C C C C C C C C
22 chr22_12432507 0 12432507 C C C C C C C C T T T T C C C C C C C C
22 chr22_12433319 0 12433319 A A A A A A A A G G G G A A A A A A A A
22 chr22_12442628 0 12442628 T T T T T T T T T T T T T T T T G T T T
22 chr22_12465818 0 12465818 A A A A A G A A A A A A A A A A A A A A
22 chr22_12466642 0 12466642 A G A A A A A A A A A A A A A A A A A A
22 chr22_12474674 0 12474674 T T T T C T T T T T T T T T T T T T T T
22 chr22_12474773 0 12474773 T T G G T T T T T T T T T T T T T T T T
22 chr22_12475572 0 12475572 T T T T T T T T G G G G T T T T T T T T
22 chr22_12479113 0 12479113 A A A A A A A A A A A A A G A A A A A A
22 chr22_12484314 0 12484314 G G G G G G G G G G G T G G G G G G G G
22 chr22_12491253 0 12491253 C C C C C C C C T T T T C C C C C C C C
22 chr22_12494360 0 12494360 A A A A A A A A G G G G A A A A A A A A
22 chr22_12497042 0 12497042 T T G G G G T T G G G G G G G G G G T T
22 chr22_12498374 0 12498374 T T T T T T T T G G G G T T T T T T T T
22 chr22_12507251 0 12507251 T T T T A A T T T T T T T T T T T T T T
22 chr22_12520394 0 12520394 G G G G G G G G G G G G G G G G A G G G
22 chr22_12532986 0 12532986 C C C C C C C C C C C T C C C C C C C C
22 chr22_12535808 0 12535808 A A G G A A A A A A A A A A A A A A A A
22 chr22_12553916 0 12553916 G G G G G G G G G G G G G G G G C C G G
22 chr22_12569039 0 12569039 G G G G G G G G A A A A G G G G G G G G
22 chr22_12572490 0 12572490 G G G G G G G G A A A A A A A A A A G G
22 chr22_12576946 0 12576946 C C C C A C C C C C C C C C C C A A C C
22 chr22_12578689 0 12578689 C C C C C C C C C C C C C T C C C C C C
22 chr22_12585990 0 12585990 G G G G G G G G A A A A G G G G G G G G
22 chr22_12594843 0 12594843 C C C C C C C C C C C C C C C C C T C C
22 chr22_12594948 0 12594948 A A A A A A A A A A A A A G A A A A A A
22 chr22_12597889 0 12597889 C C C C C C C C A A A A C C C C C C C C
22 chr22_12598089 0 12598089 G G G G G G T T G G G G G G G G G G G G
22 chr22_12599463 0 12599463 C C C C C C C C C C C C C C C T C C C C
22 chr22_12600041 0 12600041 G G G G G G G G G G G G A G G G G G G G
22 chr22_12602858 0 12602858 G G G G G G G G C C C C G G G G G G G G
22 chr22_12603573 0 12603573 C C T T T T C C C C C C C C T T C T C C
22 chr22_12605237 0 12605237 T T G G G G T T G G G G G G G G G G T T
22 chr22_12607506 0 12607506 C C T T C T C C C C C C C C C C C C C C
22 chr22_12609985 0 12609985 G G G G G T G G G G G G G G G G G G G G
22 chr22_12617194 0 12617194 A A A A G G A A A A A A A A A A A A A A
22 chr22_12617898 0 12617898 C C C C C C C C T T T T C C C C C C C C
22 chr22_12618465 0 12618465 A A A A A A A A C C C C A A A A A A A A
22 chr22_12630808 0 12630808 C C C C C C C C G G C C C C C C C C C C
22 chr22_12631111 0 12631111 T T T T T T T T G T T T T T T T T T T T
22 chr22_12632502 0 12632502 T T T T T T T T C C C C T T T T T T T T
22 chr22_12633027 0 12633027 A A A C A A A A A A A A A A A A A A A A
22 chr22_12640657 0 12640657 A A A A A A A A A A A G A A A A A A A A
22 chr22_12642265 0 12642265 G G G G G G G G G G G G G G A G G G G G
22 chr22_12644033 0 12644033 A A A A A A A A A A A A A G A A A A A A
22 chr22_12645867 0 12645867 C C C C A A C C C C C C C C C C C C C C
22 chr22_12650694 0 12650694 C C C C C C C C C C C C C C A C C C C C
22 chr22_12669391 0 12669391 C C C C C C C C C C C T C C C C C C C C
22 chr22_12670078 0 12670078 G T G G G G G G G G G G G G G G G G G G
22 chr22_12673195 0 12673195 A A A A A G A A A A A A A A A A A A A A
22 chr22_12676529 0 12676529 G G G G A G G G G G G G G G G G G G G G
22 chr22_12677817 0 12677817 G G G G G G G G G G G G G G A G G G G G
22 chr22_12680067 0 12680067 A A A A A A A A C C C C A A A A A A A A
22 chr22_12683437 0 12683437 G G A G G G G G G G G G G G G G G G G G
22 chr22_12698849 0 12698849 C C C C C G C C C C C C C C C C C C C C
22 chr22_12702026 0 12702026 A A A A A A A A A C A C A A A A A A A A
22 chr22_12706921 0 12706921 G G G G G G G G A A A A G G G G G G G G
22 chr22_12714269 0 12714269 C T T T T T C C T T T T T T T T T T C C
22 chr22_12717160 0 12717160 G G G G G G G G G G G G G G G G A G G G
22 chr22_12717893 0 12717893 A A A A A A A A A A A A A A A G A A A A
22 chr22_12722110 0 12722110 G G G G G G G G A A A A G G G G G G G G
22 chr22_12722138 0 12722138 C C C C C T C C C C C C C C C C C C C C
22 chr22_12722183 0 12722183 G G A G A A G G G G G G G G G G G G G G
22 chr22_12723338 0 12723338 G G G G G G G G C C C C G G G G G G G G
22 chr22_12727743 0 12727743 C C C C C C C C C C C C T T C C C C C C
22 chr22_12730363 0 12730363 T T T T T T T T C T C T T T T T T T T T
22 chr22_12731828 0 12731828 A A A A A A A A A T A T A A A A A A A A
22 chr22_12732334 0 12732334 G G G G G G G G G G G G G G G G C C G G
22 chr22_12733229 0 12733229 G G G G G G G G A A A A G G G G G G G G
22 chr22_12737797 0 12737797 A G G G G G A A G G G G G G G G G G G G
22 chr22_12740126 0 12740126 C C C C C C C C C C C C C C C C A A C C
22 chr22_12742066 0 12742066 G G G G G G G G G G G G A G G G G G G G
22 chr22_12745896 0 12745896 C C C C C C C C C C C C T T C C C C C C
22 chr22_12747355 0 12747355 C C T T T T C C T T T T T T T T T T C C
22 chr22_12750025 0 12750025 C C C C C C C C C C C C T T C C C C C C
22 chr22_12751435 0 12751435 A A A A A A A A T T T T A A A A A A A A
22 chr22_12762324 0 12762324 C C C C C C C C C C C C C T C C C C C C
22 chr22_12765254 0 12765254 G G G G G G G G A A A A G G G G G G G G
22 chr22_12770591 0 12770591 C C A A A A C C A A A A A A A A A A A A
22 chr22_12770729 0 12770729 G G A A A A A G A A A A A G A A G G A A
22 chr22_12772157 0 12772157 C C C C C C C C C C C C C C A C C C C C
22 chr22_12781121 0 12781121 G G G G G G G G G G A G G G G G G G G G
22 chr22_12783437 0 12783437 C C C C C G C C C C C C C C C C C C C C
22 chr22_12784154 0 12784154 G G A A A A A A A A A A A A A A A A A A
22 chr22_12787227 0 12787227 A A A A A A A A C C C C A A A A A A A A
22 chr22_12792676 0 12792676 A A A A A A A A A A A A A A C C A A A A
22 chr22_12801655 0 12801655 G G G G G G G G G G G G A G G G G G G G
22 chr22_12812768 0 12812768 A A A A A A A A G G G G A A A A A A A A
22 chr22_12813668 0 12813668 C C C C C C C C C C C C C C A A C C C C
22 chr22_12832763 0 12832763 G G G G A A G G G G G G G G G G G G G G
22 chr22_12838921 0 12838921 C T C C C C C C C C C C C C C C C C T T
22 chr22_12841218 0 12841218 G G G G G G G G G G G G G G A G G G G G
22 chr22_12849811 0 12849811 C C C C C C C C G G G G C C C C C C C C
22 chr22_12858268 0 12858268 G G G G G G G G G G G G C G G G G G G G
22 chr22_12870624 0 12870624 A A A A A A A A A A A A A A C C A A A A
22 chr22_12877786 0 12877786 G G A A A A G G A A A A A A A A A A G G
22 chr22_12879351 0 12879351 T T T T T T T T C C C C T T T T T T T T
22 chr22_12880321 0 12880321 T T T T T T T T C C T T T T T T T T T T
22 chr22_12881012 0 12881012 G G G G G G G G C C C C G G G G G G G G
22 chr22_12887533 0 12887533 T T T T T T T T T T T T C T T T T T T T
22 chr22_12895950 0 12895950 A A A A A A A A G G G G A A A A A A A A
22 chr22_12903229 0 12903229 T T T T T T T T C C C C T T T T T T T T
22 chr22_12906089 0 12906089 C C C C C C C C T T T T C C C C C C C C
22 chr22_12918612 0 12918612 G G G G A G G G G G G G G G G G G G G G
22 chr22_12919098 0 12919098 T T T T T T T T T T T T T T C C T T T T
22 chr22_12926470 0 12926470 T T T T C T T T T T T T T T T T T T T T
22 chr22_12926869 0 12926869 G G G G A G G G G G G G G G G G G G G G
22 chr22_12927490 0 12927490 C C C C C C C C C C C C T T T T C C C C
22 chr22_12929309 0 12929309 C C C T C T C C C C C C C C C C C C C C
22 chr22_12941475 0 12941475 T T C C T T T T T T T T T T T T T T T T
22 chr22_12942556 0 12942556 T T T T T T T T T T T T T T T T C C T T
22 chr22_12942609 0 12942609 G G G G G G G G G G G G G T G G G G G G
22 chr22_12944453 0 12944453 C C C C C C C C C C C C C C A A C C C C
22 chr22_12947686 0 12947686 A A A A A A A A A A G G A A A A A A A A
22 chr22_12956542 0 12956542 T T T T T T T T C C C C T T T T T T T T
22 chr22_12957314 0 12957314 A A A A A A A A A A A A A A A A G G A A
22 chr22_12961666 0 12961666 G G G G G G G G A A A A A A A A A A G G
22 chr22_12968036 0 12968036 G G G G G G A G G G G G G G G G G G G G
22 chr22_12971907 0 12971907 A A A A A A A A G G A G A A A A A A A A
22 chr22_12972387 0 12972387 A A A A A A A A A A A A A A A A G G A A
22 chr22_12973447 0 12973447 A A G G A A A A A A A A A A A A A A A A
22 chr22_12987875 0 12987875 G G G G G G G G G G G G A G G G G G G G
22 chr22_12991245 0 12991245 G G G G G G G G G G G G G G C C G G G G
22 chr22_12991724 0 12991724 A A A A A A A A T T T T A A A A A A A A
22 chr22_12993067 0 12993067 G G G G A G G G G G G G G G G G G G G G
22 chr22_12994771 0 12994771 G G G G G G G G G G G G G G A G G G G G
22 chr22_13004233 0 13004233 G G G G G G A G G G G G G G G G G G G G
22 chr22_13013644 0 13013644 C C C C C C C C C C A C C C C C C C C C
22 chr22_13014696 0 13014696 A A A G A A A A A A A A A A A A A A A A
22 chr22_13023447 0 13023447 C C C C C T C C C C C C C C C C C C C C
22 chr22_13027080 0 13027080 C C C C C C C C C C C C C T C C C C C C
22 chr22_13033089 0 13033089 C C C C C C C C C C C C C C C C C T C C
22 chr22_13033288 0 13033288 A A A A A A A A A A A A A A A A G G A A
22 chr22_13035385 0 13035385 C C G G C C C C C C C C C C C C C C C C
22 chr22_13040843 0 13040843 C C C C C C C C C T C C C C C C C C C C
22 chr22_13049460 0 13049460 C C C C C C C C T T C T C C C C C C C C
22 chr22_13054258 0 13054258 A A A A A A A A A A A T A A A A A A A A
22 chr22_13061880 0 13061880 T T T T T T C T T T T T T T T T T T T T
22 chr22_13063239 0 13063239 C C C C C C C C C C C C C C G G C C C C
22 chr22_13064112 0 13064112 C C C C T T C C C C C C C C C C C C C C
22 chr22_13068694 0 13068694 G G G G G G G G A A A A G G G G G G G G
22 chr22_13073379 0 13073379 A A A A A A A A A A A A A T A A A A A A
22 chr22_13074394 0 13074394 G G A G G G G G G G G G G G G G G G G G
22 chr22_13076920 0 13076920 C C C C C C C C C C C C A C C C C C C C
22 chr22_13078728 0 13078728 C C C C C C C C C C T T C C C C C C T T
22 chr22_13079004 0 13079004 T T T T T T T T T T T T C C T T T T T T
22 chr22_13080676 0 13080676 T T C T C C T T T T T T T T T T T T T T
22 chr22_13084708 0 13084708 G G G G G G G G G G G G G G A G G G G G
22 chr22_13095058 0 13095058 A A A A G G A A G G G G G G G G G G A A
22 chr22_13099951 0 13099951 G G G G G G G G G G A G G G G G G G G G
22 chr22_13105425 0 13105425 C C C C C C C C A C C C C C C C C C C C
22 chr22_13125670 0 13125670 C C C T C C C C C C C C C C C C C C C C
22 chr22_13127936 0 13127936 T T T T T T T T T T T T C C C C C C T T
22 chr22_13128346 0 13128346 G G A A A A G G G G G G G G G G G G G G
22 chr22_13132004 0 13132004 C C C C C C C C C C C C C C C C T T C C
22 chr22_13137003 0 13137003 A A A A A A A A G G G G A A A A A A A A
22 chr22_13139179 0 13139179 A A A A A A A A C C C C A A A A A A A A
22 chr22_13139611 0 13139611 C C C C C C C C G G G G C C C C C C C C
22 chr22_13143430 0 13143430 C C C C C C C C C C C C C C C C C T C C
22 chr22_13148145 0 13148145 G G C C C G G G G G G G G G G G G G G G
22 chr22_13150889 0 13150889 A A G G G G A A G G G G G G G G G G A A
22 chr22_13158383 0 13158383 A A A A A A A A G G G G A A A A A A A A
22 chr22_13158738 0 13158738 C C C C T T C C C C C C C C C C C C C C
22 chr22_13161674 0 13161674 T T T T T T T T T T T T T T A T T T T T
22 chr22_13163772 0 13163772 T T C C C C T T C C C C C C C C C C T T
22 chr22_13164255 0 13164255 C C T T C C C C C C C C C C C C C C C C
22 chr22_13164480 0 13164480 A A G G A A A A A A A A A A A A A A A A
22 chr22_13165284 0 13165284 C C C C C C C C C C C C C C C T C C C C
22 chr22_13166201 0 13166201 A A A A A A A A C C A C A A A A A A A A
22 chr22_13171746 0 13171746 A A A A A A A A T T T T A A A A A A A A
22 chr22_13180511 0 13180511 G G A A G G G G G G G G G G G G G G G G
22 chr22_13183128 0 13183128 C C C C C C C C C C C C C C C C T T C C
22 chr22_13187793 0 13187793 C G C C C C C C C C C C C C C C C C C C
22 chr22_13187843 0 13187843 G G G G G G G G T T T T G G G G G G G G
22 chr22_13192738 0 13192738 C T T T T T C T T T T T T T T T T T T T
22 chr22_13198749 0 13198749 A A A G A A A A A A A A A A A A A A A A
22 chr22_13198776 0 13198776 G G A G G G G G G G G G G G G G G G G G
22 chr22_13201355 0 13201355 A A A A A A A A G G G G A A A A A A A A
22 chr22_13207105 0 13207105 C C C C C C C C T T T T C C C C C C C C
22 chr22_13208092 0 13208092 G G G G G G C G G G G G G G G G G G G G
22 chr22_13210265 0 13210265 A A A A A A A A A A A A C C A A A A A A
22 chr22_13210644 0 13210644 C C C C C C C C C C C C C C C G C C C C
22 chr22_13214187 0 13214187 T T T T G T T T T T T T T T T T T T T T
22 chr22_13214816 0 13214816 C C A A A A C C C C C C A A A A A A C C
22 chr22_13216816 0 13216816 T T T T T T T T G G G G T T T T T T T T
22 chr22_13219057 0 13219057 C C C C C C C T C C C C C C C C C C C C
22 chr22_13221582 0 13221582 C C C C C C C C C C C C C C C C C G C C
22 chr22_13225916 0 13225916 A A G G A A A A A A A A A A A A A A A A
22 chr22_13228062 0 13228062 G G G G A G G G G G G G G G G G G G G G
22 chr22_13228334 0 13228334 C C T T T T C C T T T T T T T T T T C C
22 chr22_13234308 0 13234308 C C C C C C C C G G G G C C C C C C C C
22 chr22_13238185 0 13238185 T T T T T T T T C C C C T T T T T T T T
22 chr22_13239699 0 13239699 G G G G G G G G G G G G C C C C C C G G
22 chr22_13242259 0 13242259 C C C C C C C C C C C C C C C G C C C C
22 chr22_13242855 0 13242855 G G G G G G G G G G A G G G G G G G G G
22 chr22_13245535 0 13245535 G G G G G G G G G G G G G G A A A A G G
22 chr22_13248065 0 13248065 G G G G G G G G A G G G G G G G G G G G
22 chr22_13248394 0 13248394 A A A A A A A A G G G G A A A A A A A A
22 chr22_13250981 0 13250981 G G G G G G G G A A A A G G G G G G G G
22 chr22_13251278 0 13251278 C C C C C T C C C C C C C C C C C C C C
22 chr22_13252474 0 13252474 C C C C C G C C C C C C C C C C C C C C
22 chr22_13256959 0 13256959 C C A A A A C C C C C C C C C C C C C C
22 chr22_13257327 0 13257327 G G C C C C G G C C C C C C C C C C G G
22 chr22_13260364 0 13260364 A A A A A A A A G G G G A A A A A A A A
22 chr22_13260755 0 13260755 T T C C C C T T C C C C C C C C C C T T
22 chr22_13262305 0 13262305 G G G G G G G G G G A G G G G G G G G G
22 chr22_13263743 0 13263743 T T T T T T T T T T T T C T T T T T T T
22 chr22_13264440 0 13264440 A A A A A A A A A A A A A A A G A A A A
22 chr22_13265327 0 13265327 A A A A A A A A G G G G A A A A A A A A
22 chr22_13266596 0 13266596 C C C T C T C C C C C C C C C C C C C C
22 chr22_13275233 0 13275233 C C A A A A C C A A A A A A A A A A C C
22 chr22_13279940 0 13279940 T T T T T T T T G G G G T T T T T T T T
22 chr22_13280158 0 13280158 G G G G G G G G G T G G G G G G G G G G
22 chr22_13282346 0 13282346 A A A A A A A A A A A A A A A A A G A A
22 chr22_13283531 0 13283531 G G G G G G G G A A A A G G G G G G G G
22 chr22_13288254 0 13288254 C C C T C C C C C C C C C C C C C C C C
22 chr22_13303234 0 13303234 G G G G G G G G G G G G A G G G G G G G
22 chr22_13311367 0 13311367 T T C T T T T T T T T T T T T T T T T T
22 chr22_13312911 0 13312911 G G A G G G G G G G G G G G G G G G G G
22 chr22_13318067 0 13318067 G G G G G G G G C G G G G G G G G G G G
22 chr22_13319331 0 13319331 A A A A A A A A A A A A A A A A C C A A
22 chr22_13326574 0 13326574 C C C C C C C C C C C C C C T T C C C C
22 chr22_13334827 0 13334827 G G G G G G G G G G G G G G T T G G G G
22 chr22_13335873 0 13335873 G G A A G G G G G G G G G G G G G G G G
22 chr22_13336669 0 13336669 C T T T T T C C T T T T T T T T T T T T
22 chr22_13341145 0 13341145 G G G G G G A A G G G G G G G G G G A A
22 chr22_13342197 0 13342197 C C C C C C C C C C C C C C C C C T C C
22 chr22_13348417 0 13348417 A A A A A A A A A A A A A A A A A C A A
22 chr22_13349248 0 13349248 G G G G G G G G G G G G G G G G A G G G
22 chr22_13356402 0 13356402 C T T T T T T T T T T T T T T T T T T T
22 chr22_13360018 0 13360018 T T T T T T T T T T T T T T T T C C T T
22 chr22_13363156 0 13363156 G G G G G G G G C C C C G G G G G G G G
22 chr22_13363478 0 13363478 T T T T T T T T T T T T T T T T C T T T
22 chr22_13366084 0 13366084 C C C C C C C C C C C T C C C C C C C C
22 chr22_13376249 0 13376249 C C C C C C C C C C C C A C C C C C C C
22 chr22_13378445 0 13378445 A A A A A A A A G G G G A A A A A A A A
22 chr22_13379931 0 13379931 G G A A A A G G G G G G G G G G G G G G
22 chr22_13380754 0 13380754 T T T T T T T T T T T T T T C T T T T T
22 chr22_13390701 0 13390701 C C C C C G C C C C C C C C C C C C C C
22 chr22_13394131 0 13394131 T T T T T T T T C C C C T T T T T T T T
22 chr22_13400330 0 13400330 C C G G G G G G G G G G G G G G G G G G
22 chr22_13402254 0 13402254 G G G G C G G G G G G G G G G G G G G G
22 chr22_13403315 0 13403315 T T T T T T T T T T C T T T T T T T T T
22 chr22_13410181 0 13410181 A A A A A A A A A A A A A A A C A A A A
22 chr22_13410302 0 13410302 G G G G G G G G G G G G G G G G G T G G
22 chr22_13411628 0 13411628 G G G G G G G G G G G G A G G G G G G G
22 chr22_13418893 0 13418893 G G A A A A G G G G G G G G G G G G G G
22 chr22_13422301 0 13422301 T T T T T T T T G T T T T T T T T T T T
22 chr22_13425037 0 13425037 A A G G G G A A A A A A A A A A A A A A
22 chr22_13427724 0 13427724 G G G G G G G G G G G G G G A A G G G G
22 chr22_13429271 0 13429271 A A A A A A A A T T T T A A A A A A A A
22 chr22_13432498 0 13432498 A A A A A A A A A A A A G G A A A A A A
22 chr22_13434729 0 13434729 G G G G G G G G C G G G G G G G G G G G
22 chr22_13434850 0 13434850 T T T T T T T T T T T T C T T T T T T T
22 chr22_13437774 0 13437774 C C C C C C C C T T T T C C C C C C T T
22 chr22_13439428 0 13439428 C C C T C C C C C C C C C C C C C C C C
22 chr22_13440332 0 13440332 A A A A A A A A A G A A A A A A A A A A
22 chr22_13455422 0 13455422 G G G G G G G G A A A A G G G G G G G G
22 chr22_13455954 0 13455954 C C T T C C C C C C C C C C C C C C C C
22 chr22_13461556 0 13461556 G G A A A A A A A A A A A A A A A A G G
22 chr22_13462682 0 13462682 C C C C C C C C C C C C C C C C T T C C
22 chr22_13474559 0 13474559 C C C C C C C C C C C C C C T T C C C C
22 chr22_13477042 0 13477042 C C C C C C C C T T T T C C C C C C C C
22 chr22_13491342 0 13491342 C G G G G G G G G G G G G G G G G G C C
22 chr22_13499986 0 13499986 A G G G G G A A G G G G G G G G G G A A
22 chr22_13518513 0 13518513 C C C C C C C C C G C C C C C C C C C C
22 chr22_13524977 0 13524977 G G G G G G G G G G G G A G G G G G G G
22 chr22_13525944 0 13525944 T T T T A T T T T T T T T T T T T T T T
22 chr22_13529755 0 13529755 C C C C C C C C T T T T C C C C C C T T
22 chr22_13532189 0 13532189 T T T T T T C C T T T T T T T T T T T T
22 chr22_13533857 0 13533857 C C C C C C C C C C C T C C C C C C C C
22 chr22_13536460 0 13536460 C C T T C C C C C C C C C C C C C C C C
22 chr22_13538255 0 13538255 G G G G G G G G G G G G G G G G G T G G
22 chr22_13543617 0 13543617 T T T T C C T T T T T T T T T T T T T T
22 chr22_13550071 0 13550071 C C T T T T C C T T T T T T T T T T C C
22 chr22_13553894 0 13553894 G G G G G G G G T T T T G G G G G G G G
22 chr22_13555002 0 13555002 A A A A A A A A C C C C A A A A A A A A
22 chr22_13555265 0 13555265 A A A A A A A A A C C C A A A A A A A A
22 chr22_13555668 0 13555668 C C C C C C C C A A A A C C C C C C C C
22 chr22_13557447 0 13557447 T T T T T T T T T T T T T T C C T T T T
22 chr22_13558319 0 13558319 G G G G G G G G G G G G G T G G G G G G
22 chr22_13565280 0 13565280 G G G G G G G G T T T T G G G G G G G G
22 chr22_13569063 0 13569063 T T A A A A T T A A A A A A A A A A T T
22 chr22_13569087 0 13569087 T T T T T T T T T T T T T T T T C T T T
22 chr22_13580986 0 13580986 A A A A A A A A A A A A A T A A A A A A
22 chr22_13582700 0 13582700 G G G G G G G G G G G G G G G G A G G G
22 chr22_13583710 0 13583710 C C T T T T C C T T T T T T T T T T C C
22 chr22_13587454 0 13587454 C C C C C C C C A A A A C C C C C C C C
22 chr22_13588799 0 13588799 T T T T T T T T T T T T T T C T T T T T
22 chr22_13593895 0 13593895 G T G G G G G G G G G G G G G G G G G G
22 chr22_13595336 0 13595336 C C T T C C C C T T T T C C C C C C C C
22 chr22_13598149 0 13598149 G G G G G G G G G G A G G G G G G G G G
22 chr22_13599032 0 13599032 T T T T T T T T T T T T C T T T T T T T
22 chr22_13600834 0 13600834 T T T T T T T T T T T T T T C C T T T T
22 chr22_13601093 0 13601093 T T T T T T T T T T C T T T T T T T T T
22 chr22_13619108 0 13619108 G G G G A G G G G G G G G G G G G G G G
22 chr22_13623376 0 13623376 G G A A A A G G G G G G G G G G G G G G
22 chr22_13626681 0 13626681 C C C C C C C C C T C C C C C C C C C C
22 chr22_13627805 0 13627805 A A A A A A A A G G G G A A A A A A A A
22 chr22_13630641 0 13630641 T T T T T T C C T T T T T T T T T T C C
22 chr22_13634386 0 13634386 T T T T T T T T C C C C T T T T T T T T
22 chr22_13634712 0 13634712 T T T T T T T T T T T T C T T T T T T T
22 chr22_13635148 0 13635148 T T T T T T T T G G G G T T T T T T T T
22 chr22_13639074 0 13639074 C C C T C C C C C C C C C C C C C C C C
22 chr22_13641618 0 13641618 A A A A A A A A G G G G A A A A A A A A
22 chr22_13642136 0 13642136 C C T T T T C C T T T T T T T T T T C C
22 chr22_13643253 0 13643253 C T C C C C C C C C C C C C C C C C C C
22 chr22_13643453 0 13643453 A C A A A A A A A A A A A A A A A A A A
22 chr22_13650976 0 13650976 C C C C C C C C T T T T C C C C C C C C
22 chr22_13661713 0 13661713 T T T T T T T T C C C C T T T T T T T T
22 chr22_13664376 0 13664376 G G G G G G G G C C C C G G G G G G G G
22 chr22_13668038 0 13668038 C C C C C C C C A C C C C C C C C C C C
22 chr22_13670371 0 13670371 G G G G G G G G A A G G G G G G G G G G
22 chr22_13670473 0 13670473 A A A A A A A A A C C C A A A A A A A A
22 chr22_13672529 0 13672529 C C C T T T C C C C C C C C C C C C C C
22 chr22_13672830 0 13672830 C C C C C C C C T T T T C C C C C C C C
22 chr22_13678676 0 13678676 C T T T T T T T T T T T T T T T T T T T
22 chr22_13685757 0 13685757 T T T T T T T T G G G G T T T T T T T T
22 chr22_13687525 0 13687525 C C C C C G C C C C C C C C C C C C C C
22 chr22_13687799 0 13687799 G G G G G G G G G T T T G G G G G G G G
22 chr22_13690067 0 13690067 C C C C C C C C C T C C C C C C C C C C
22 chr22_13691914 0 13691914 C C C C C C C C T T T T C C C C C C C C
22 chr22_13698164 0 13698164 G G G G G G G G T T T T G G G G G G G G
22 chr22_13700760 0 13700760 G G G G G G G G C G C G G G G G G G G G
22 chr22_13706018 0 13706018 C C C C C C T T C C C C C C C C C C C C
22 chr22_13707821 0 13707821 T T T T T T T T T T T T T T G T T T T T
22 chr22_13714174 0 13714174 T T T T T T T T A A A A T T T T T T T T
22 chr22_13719601 0 13719601 T T T T T T T T T T T T G T T T T T T T
22 chr22_13720620 0 13720620 A A A A A A A A A A A A A A A A G G A A
22 chr22_13731891 0 13731891 T T T T T T T T C C C C T T T T T T T T
22 chr22_13732331 0 13732331 C C C C C C C C T T T T C C C C C C T T
22 chr22_13732793 0 13732793 T T T T T T T T C C C C T T T T T T T T
22 chr22_13743404 0 13743404 A A G G A A A A A A A A A A A A A A A A
22 chr22_13743427 0 13743427 C C C C C C C C A A A A C C C C C C C C
22 chr22_13748907 0 13748907 C C C C C G C C C C C C C C C C C C C C
22 chr22_13751558 0 13751558 C C C C C C C C C C C C C C C C C G C C
22 chr22_13752523 0 13752523 A A A A A G A A A A A A A A A A A A A A
22 chr22_13755300 0 13755300 G G G G G G G G G G G G G G G G A A G G
22 chr22_13758046 0 13758046 T T C T T T T T T T T T T T T T T T T T
22 chr22_13762083 0 13762083 A A A A A A A A A T A A A A A A A A A A
22 chr22_13766715 0 13766715 C C A C C C C C C C C C C C C C C C C C
22 chr22_13768294 0 13768294 C C C C C C C C C C A C C C C C C C C C
22 chr22_13769238 0 13769238 C C C C C C C C C C C G C C C C C C C C
22 chr22_13782067 0 13782067 G G A A G G G G A A A A G G G G G G G G
22 chr22_13782742 0 13782742 A A A A A A A A A A A A A A C C A A A A
22 chr22_13784273 0 13784273 A A A A A G A A A A A A A A A A A A A A
22 chr22_13792382 0 13792382 C C C C C C C C T T T T C C C C C C C C
22 chr22_13794993 0 13794993 A A A A A A A A G G G G A A A A A A A A
22 chr22_13798378 0 13798378 G G G G G G G G G G C G G G G G G G G G
22 chr22_13799681 0 13799681 A A A A A A A A A A A A A G A A A A A A
22 chr22_13801671 0 13801671 T T T T T T T T C C C T T T T T T T T T
22 chr22_13809899 0 13809899 G G G T G G G G G G G G G G T T G G G G
22 chr22_13810100 0 13810100 G G G G G G G G A A A A G G G G G G G G
22 chr22_13812320 0 13812320 T T T T T T T T C C C C T T T T T T T T
22 chr22_13825891 0 13825891 C C C C C C C C C C C C T T C C C C C C
22 chr22_13827570 0 13827570 C C C C C C C C C C C C C C C T C C C C
22 chr22_13851046 0 13851046 T T C C C C C C C C C C C C C C C C C C
22 chr22_13862828 0 13862828 G G A A G G G G G G G G G G G G G G G G
22 chr22_13873663 0 13873663 T T C C T T T T T T T T T T T T T T T T
22 chr22_13873785 0 13873785 A A A A A A A A A A A A G G G G G G A A
22 chr22_13879145 0 13879145 A A A A A A A A G G A G A A A A A A A A
22 chr22_13891037 0 13891037 T T T T T T T T T T T T C T T T T T T T
22 chr22_13896374 0 13896374 C C C C C C C C A A A A C C C C C C C C
22 chr22_13897528 0 13897528 G G G G A G G G A A A A G G G G G G G G
22 chr22_13899991 0 13899991 C C C C C C C C C C C C C G C C C C C C
22 chr22_13902318 0 13902318 C C G G C C C C C C C C C C C C C C C C
22 chr22_13902538 0 13902538 A A A A A A A A A A A A A C A A A A A A
22 chr22_13906936 0 13906936 A A A A A A A A G G G G A A A A A A A A
22 chr22_13918309 0 13918309 G G G G G G G G A A A A G G G G G G G G
22 chr22_13920051 0 13920051 C C C C C C C C C C C C C C C C T T C C
22 chr22_13928285 0 13928285 C C C C T T C C C C C C T T T T C C C C
22 chr22_13930915 0 13930915 C C C C C C C C C C C C C C C C T T C C
22 chr22_13935769 0 13935769 A G G G G G A G G G G G G G G G G G A A
22 chr22_13942802 0 13942802 T T T T T T T T C C C C T T T T T T T T
22 chr22_13948498 0 13948498 A A A A A A A A A A A A A A A A A G A A
22 chr22_13958158 0 13958158 A A T T T T A A A A A A A A A A A A A A
22 chr22_13959023 0 13959023 T T T T T T T T T T T T T T T T C T T T
22 chr22_13959880 0 13959880 A T A A A A A T A A A A A A A A A A A A
22 chr22_13968499 0 13968499 A A A A A A A A A A A A A A A G A A A A
22 chr22_13969933 0 13969933 A A G G A G A A A A A A A A A A A A A A
22 chr22_13975305 0 13975305 G G G G G G G T G G G G G G G G G G G G
22 chr22_13984970 0 13984970 G G G G C G G G G G G G G G G G G G G G
22 chr22_13991711 0 13991711 C C C C C C C C C C C C T T C C C C C C
22 chr22_13992074 0 13992074 A A A A A A A A A C A C A A A A A A A A
22 chr22_14003114 0 14003114 C C C C C C C C C C C C T T C C C C C C
22 chr22_14003512 0 14003512 A A A A A A A A G G G G A A A A A A A A
22 chr22_14005666 0 14005666 T T T T T T T T G G G G T T T T T T T T
22 chr22_14010478 0 14010478 A C C C C C A C C C C C C C C C C C C C
22 chr22_14012903 0 14012903 C C C C C C C C T T T T C C C C C C C C
22 chr22_14023856 0 14023856 A A A A A A A A C C C C A A A A A A A A
22 chr22_14024217 0 14024217 G G G G G G G G G G G G A A A A A A G G
22 chr22_14035040 0 14035040 G G A G A G G G G G G G G G G G G G G G
22 chr22_14045943 0 14045943 C C C C C C C C C C C C C C C T C C C C
22 chr22_14047717 0 14047717 C C C C C C C T C C C C C C C C C C C C
22 chr22_14065792 0 14065792 A A A A A A A A A A A A A A A A G G A A
22 chr22_14073592 0 14073592 G G G G G G G G G G G G G G G G A A G G
22 chr22_14074249 0 14074249 C C C C C C C C C C C C C C C T C C C C
22 chr22_14090538 0 14090538 T T T T G T T T T T T T T T T T T T T T
22 chr22_14091791 0 14091791 T T G G G G T T T T T T T T T T T T T T
22 chr22_14092896 0 14092896 C C C C C C C C T T T T C C C C C C C C
22 chr22_14100528 0 14100528 A A A A A A A A A A A A A A A G A A A A
22 chr22_14100924 0 14100924 T T C C T T T T T T T T T T T T T T T T
22 chr22_14103765 0 14103765 T T T T T T T T T T T T C T T T T T T T
22 chr22_14107730 0 14107730 C C C C C C C C C C C T C C C C C C C C
22 chr22_14109058 0 14109058 T T T T T T T T G G G G T T T T T T T T
22 chr22_14110494 0 14110494 A A A C A A A A A A A A A A A A A A A A
22 chr22_14121347 0 14121347 C C C C C C C C C C C C C C T T C C C C
22 chr22_14122701 0 14122701 A A A A A C A A A A A A A A A A A A A A
22 chr22_14126569 0 14126569 T T T T T T T T T T T T T T C C T T T T
22 chr22_14129705 0 14129705 A A A A A G A A A A A A A A A A A A A A
22 chr22_14137037 0 14137037 G G A G G G G G G G G G G G G G G G G G
22 chr22_14139592 0 14139592 T T T T T T T T G T G T T T T T T T T T
22 chr22_14143873 0 14143873 C C C C C C C C C C C C C C G G C C C C
22 chr22_14145761 0 14145761 C C C C C C C C C C C C C C C T C C C C
22 chr22_14151847 0 14151847 G G A G G G G G G G G G G G G G G G G G
22 chr22_14154228 0 14154228 T T T T G G T T T T T T T T T T T T T T
22 chr22_14154779 0 14154779 T T T T T T T T C C C C T T T T T T T T
22 chr22_14157646 0 14157646 T T T T T T T T T T T T T T G G T T T T
22 chr22_14177832 0 14177832 C C C C C C C C C C C C C T C C C C C C
22 chr22_14181430 0 14181430 A G G G G G G G G G G G G G G G G G A A
22 chr22_14185001 0 14185001 A A A A A T A A A A A A A A A A A A A A
22 chr22_14189531 0 14189531 A G A A A A A A A A A A A A A A A A A A
22 chr22_14189609 0 14189609 T T T T T T T T G G G G T T T T T T T T
22 chr22_14198979 0 14198979 A A A A A A A A A A A A A A A A G G A A
22 chr22_14215289 0 14215289 A A A A A A A A T T A T A A A A A A A A
22 chr22_14215662 0 14215662 C C C C C C C C C C C T C C C C C C C C
22 chr22_14226881 0 14226881 C C G G G G C C C C C C C C C C C C C C
22 chr22_14227850 0 14227850 G G C C C C C C C C C C C C C C C C G G
22 chr22_14230392 0 14230392 G G C C G G G G G G G G G G G G G G G G
22 chr22_14231529 0 14231529 C C C C C C C C C C T T C C C C C C C C
22 chr22_14231971 0 14231971 G G G G G G G G A A A A G G G G G G G G
22 chr22_14233986 0 14233986 C C C C C C C C C G C C C C C C C C C C
22 chr22_14235749 0 14235749 C C C C C C C C C C C C T T T T T T C C
22 chr22_14236793 0 14236793 G G C C C C G G C C C C C C C C C C G G
22 chr22_14240838 0 14240838 T T T T T T T T C C C C T T T T T T T T
22 chr22_14245410 0 14245410 C C C C C T C C C C C C C C C C C C C C
22 chr22_14249682 0 14249682 G G G G G G G G G G G G A G G G G G G G
22 chr22_14250511 0 14250511 A A A A A A A A A A T T A A A A A A A A
22 chr22_14258272 0 14258272 C C C C C C C T C C C C C C C C C C T T
22 chr22_14260053 0 14260053 A A A A A A A A G G G G A A A A A A A A
22 chr22_14264239 0 14264239 A A G G G G G G G G G G G G G G G G G G
22 chr22_14264837 0 14264837 A A A A A A A A A A A A C C A A A A A A
22 chr22_14265406 0 14265406 G G G G G G G G G G G G G G G G A G G G
22 chr22_14266559 0 14266559 G G G G G G G G G G G G A A G G G G G G
22 chr22_14267224 0 14267224 A A A A A A A A C C C C A A A A A A A A
22 chr22_14283513 0 14283513 G G G G G G G G A A A A G G G G G G G G
22 chr22_14298805 0 14298805 A A A A A A A A G G G G A A A A A A A A
22 chr22_14304130 0 14304130 C C T T T T C C T T T T T T T T T T C C
22 chr22_14307635 0 14307635 G G G G G G G G G G G G A A G G G G G G
22 chr22_14316712 0 14316712 C C C C C C C C C C C C T T T T T T C C
22 chr22_14324587 0 14324587 C C C C C C C C C C C C T T C C C C C C
22 chr22_14324862 0 14324862 G G G G G G G G G G G G G G G G A A G G
22 chr22_14325942 0 14325942 G G G G G G G G G G A G G G G G G G G G
22 chr22_14328121 0 14328121 T T T T T T T T C C C C T T T T T T T T
22 chr22_14335440 0 14335440 T T T T T T T T C C C C T T T T T T T T
22 chr22_14338199 0 14338199 G G G G G G G G C C C C G G G G G G G G
22 chr22_14345986 0 14345986 T T T T T T T T C C C C T T T T T T T T
22 chr22_14346198 0 14346198 G G G G G G G G G G G G A A G G G G G G
22 chr22_14366643 0 14366643 G G A A G G G G G G G G G G G G G G G G
22 chr22_14380738 0 14380738 C C C C C C C C T T T T C C C C C C C C
22 chr22_14382877 0 14382877 C C A A C C C C C C C C C C C C C C C C
22 chr22_14388348 0 14388348 T T C C C T T T T T T T T T T T T T T T
22 chr22_14388512 0 14388512 T T T T T T T T T T T T T T T T G G T T
22 chr22_14391533 0 14391533 G G G G G G A G G G G G G G G G G G G G
22 chr22_14391872 0 14391872 C C C C C C C C C C C T C C C C C C C C
22 chr22_14391925 0 14391925 A A A T A A A A A A A A A A A A A A A A
22 chr22_14396353 0 14396353 T T C T C C T T T T T T T T T T T T T T
22 chr22_14396445 0 14396445 T T T T T T T T T T T T T T T T G T T T
22 chr22_14398142 0 14398142 C C C T C C C C C C C C C C C C C C C C
22 chr22_14401508 0 14401508 C C A A A A C C A A A A A A A A A A C C
22 chr22_14404615 0 14404615 C T C C C C T T C C C C C C C C C C T T
22 chr22_14407808 0 14407808 G G G G G G G G G G G G G G A A G G G G
22 chr22_14407976 0 14407976 A A A A A A A A G G G G A A A A A A A A
22 chr22_14408376 0 14408376 G G G G A G G G G G G G G G G G G G G G
22 chr22_14418635 0 14418635 T T T T T T T T T T C T T T T T T T T T
22 chr22_14418685 0 14418685 C T C C C C C C C C C C C C C C C C C C
22 chr22_14419294 0 14419294 T T T T T T T T C C C C T T T T T T T T
22 chr22_14428105 0 14428105 T T T T T T T T T T T T T T T T C T T T
22 chr22_14430464 0 14430464 C C C T C C C C C C C C C C C C C C C C
22 chr22_14436673 0 14436673 C C C C C C C C C C C C C T T T C C C C
22 chr22_14444140 0 14444140 G G G G G G G G A A A A G G G G G G G G
22 chr22_14444458 0 14444458 A C C C C C A A C C C C C C C C C C A A
22 chr22_14445418 0 14445418 C C C C A C C C C C C C C C C C C C C C
22 chr22_14446853 0 14446853 A A A G A A A A A A A A A A A A A A A A
22 chr22_14447323 0 14447323 A A A A A A A A A A A A A C A A A A A A
22 chr22_14450610 0 14450610 T T T T T T T T T T T T C C C C C C T T
22 chr22_14450868 0 14450868 C C C C C C C C C C C T C C C C C C C C
22 chr22_14471269 0 14471269 C C C C C C C C C C C C C C C C A C C C
22 chr22_14472919 0 14472919 C C A A A A C C C C C C C C C C C C C C
22 chr22_14474676 0 14474676 C C C C C C C C A A A A C C C C C C C C
22 chr22_14487535 0 14487535 A A A A A A A A A A A C A A A A A A A A
22 chr22_14487576 0 14487576 T T T T T T T T T T T T C T T T T T T T
22 chr22_14496157 0 14496157 T T T T T T T T T T T T T T C C T T T T
22 chr22_14506359 0 14506359 G G G G A A G G G G G G G G G G G G G G
22 chr22_14514745 0 14514745 A A A A A A A A A A A A A A G G A A A A
22 chr22_14524660 0 14524660 A A A A A A A A A A A A A G A A A A A A
22 chr22_14527862 0 14527862 G G G G G G G G A A A A G G G G G G G G
22 chr22_14531761 0 14531761 C C C C C C C C C C C C T T C C C C C C
22 chr22_14531878 0 14531878 T T T T T T T T C C C C T T T T T T T T
22 chr22_14539744 0 14539744 C C C C C C C C T T T T C C C T C C C C
22 chr22_14545421 0 14545421 C C G G C C C C C C C C C C C C C C C C
22 chr22_14548280 0 14548280 T T G G T T T T T T T T T T T T T T T T
22 chr22_14549120 0 14549120 A T A A A A A A A A A A A A A A A A A A
22 chr22_14550442 0 14550442 A A A A A G A A A A A A A A A A A A A A
22 chr22_14552560 0 14552560 A A G G A A A A A A A A A A A A A A A A
22 chr22_14552964 0 14552964 C C T T C C C C C C C C C C C C C C C C
22 chr22_14555565 0 14555565 C C C C C C C C C C C C A C C C C C C C
22 chr22_14556673 0 14556673 G G G G A G G G G G G G G G G G G G G G
22 chr22_14560381 0 14560381 G G G G G G G G G G G G T T T T G G G G
22 chr22_14562587 0 14562587 G G G G G G G G A A A A G G G G G G G G
22 chr22_14563510 0 14563510 G T G G G G G G G G G G G G G G G G G G
22 chr22_14564059 0 14564059 C C C C C C C C C C C C T T C C C C C C
22 chr22_14564992 0 14564992 T T T T T T T T C T T T T T T T T T T T
22 chr22_14575644 0 14575644 T T C C T T T T T T T T T T T T T T T T
22 chr22_14581464 0 14581464 A A A A A A A A A A A A A A G G A A A A
22 chr22_14585265 0 14585265 T T T T T T T T C C C C T T T T T T T T
22 chr22_14586623 0 14586623 A A A A A A G G A A A A A A A A A A A A
22 chr22_14587332 0 14587332 T T T T T T T T C C C C T T T T T T T T
22 chr22_14591642 0 14591642 A A A A A A A A G G G G A A A A A A A A
22 chr22_14591834 0 14591834 G G A A A A G G G G G G G G G G G G G G
22 chr22_14603493 0 14603493 C C C C C C C C A A C C C C C C C C C C
22 chr22_14608460 0 14608460 C C C C C C T T C C C C C C C C C C C C
22 chr22_14610470 0 14610470 T T T T T T T T C C C C T T T T T T T T
22 chr22_14613973 0 14613973 A A A A A A A A A A A A A A C C A A A A
22 chr22_14623740 0 14623740 A A A A A A A A A A A A A G A A A A A A
22 chr22_14624187 0 14624187 A A A A G G A A A A A A A A A A A A A A
22 chr22_14626856 0 14626856 A A A A A A A G A A A A A A A A A A A A
22 chr22_14626999 0 14626999 T T T T T T T T T T T T T T C T T T T T
22 chr22_14629054 0 14629054 G G G G G G G G G G G G C C G G G G G G
22 chr22_14633627 0 14633627 C C C C C C C C C C C C T T T T T T C C
22 chr22_14634136 0 14634136 C C C C C C C C C C C C C C T T C C C C
22 chr22_14634353 0 14634353 T T T T T T T T C T C C T T T T T T T T
22 chr22_14635213 0 14635213 C C C C C C C C C C C C C C C C C G C C
22 chr22_14640194 0 14640194 T T T T T T T T T T T T T T C T T T T T
22 chr22_14643556 0 14643556 G G G G G G G G G G G G G G C C G G G G
22 chr22_14646720 0 14646720 G G G G A A G G G G G G G G G G G G G G
22 chr22_14650186 0 14650186 T T C C T T T T T T T T T T T T T T T T
22 chr22_14661623 0 14661623 A A A A A A A A G G G G A A A A A A A A
22 chr22_14668610 0 14668610 A A T T T T A A A A A A A A A A A A A A
22 chr22_14682302 0 14682302 A A G G A A A A A A A A A A A A A A A A
22 chr22_14685678 0 14685678 A A G G G G G G G G G G G G G G G G G G
22 chr22_14687110 0 14687110 C C C C C C C C C C C C C C C C T T C C
22 chr22_14691386 0 14691386 A A A A A A A A A A A A C C C C C C A A
22 chr22_14691615 0 14691615 G G G G G G G G A G G G G G G G G G G G
22 chr22_14695566 0 14695566 T T T T T T T T G G G G T T T T T T T T
22 chr22_14705726 0 14705726 A A A A A A A A A A A A A A A A A C A A
22 chr22_14715250 0 14715250 G G G G G G G G A A A A G G G G G G G G
22 chr22_14716300 0 14716300 T T T T T T T T A A A A T T T T T T T T
22 chr22_14717760 0 14717760 C C C C C C C C C C T T C C C C C C C C
22 chr22_14721294 0 14721294 G G G G G G G G A A A A G G G G G G G G
22 chr22_14722116 0 14722116 C C C C C C C C C C C T C C C C C C C C
22 chr22_14724801 0 14724801 C C C C C C C T C C C C C C C C C C C C
22 chr22_14724960 0 14724960 T T C C C C T T C C C C C C C C C C T T
22 chr22_14725848 0 14725848 A A A A A A A C A A A A A A A A A A A A
22 chr22_14726760 0 14726760 C C C C C C A C C C C C C C C C C C C C
22 chr22_14736815 0 14736815 G G A G G G G G G G G G G G G G G G G G
22 chr22_14742246 0 14742246 C C C C C C C C C C C C C C C C T T C C
22 chr22_14743589 0 14743589 T T T T T T T T C T T T T T T T T T T T
22 chr22_14749959 0 14749959 G G G G G G G G C C C C G G G G G G G G
22 chr22_14759055 0 14759055 C C C C C C C C T T T T C C C C C C C C
22 chr22_14760281 0 14760281 C C T T T T C C T T T T T T T T T T C C
22 chr22_14764184 0 14764184 G G C C G G G G G G G G G G G G G G G G
22 chr22_14766667 0 14766667 G G G G G G G G G G G G A A G G G G G G
22 chr22_14766763 0 14766763 C T T T T T T T T T T T T T T T T T T T
22 chr22_14769639 0 14769639 G G G G G G G G C G G G G G G G G G G G
22 chr22_14774286 0 14774286 G G G G G G G G A G A G G G G G G G G G
22 chr22_14776847 0 14776847 G G G G G G G G A A A A G G G G G G G G
22 chr22_14781770 0 14781770 T T T T T T T T T T T T C T T T T T T T
22 chr22_14787518 0 14787518 A A A A A A A A G G G G A A A A A A A A
22 chr22_14792263 0 14792263 A A A A A G A A A A A A A A A A A A A A
22 chr22_14792506 0 14792506 A A C C A C A A A A A A C C C C C C A A
22 chr22_14800011 0 14800011 C C C T C T C C T T T T C C C T C C C C
22 chr22_14803467 0 14803467 T T C C C C T T T T T T T T T T T T T T
22 chr22_14806624 0 14806624 G G G G A G G G G G G G G G G G G G G G
22 chr22_14818660 0 14818660 A A A A A A A A G G G G A A A A A A A A
22 chr22_14821029 0 14821029 C C C C C C C C C T C T C C C C C C C C
22 chr22_14827280 0 14827280 T T T T T T T T T T T T C C T T T T T T
22 chr22_14831048 0 14831048 C C C C C C C C C C C C C T C C C C C C
22 chr22_14851013 0 14851013 A A A A A A A A C C C C A A A A A A A A
22 chr22_14852868 0 14852868 G G G G G G G G C C C C G G G G G G G G
22 chr22_14857012 0 14857012 C C C C C G C C C C C C C C C C C C C C
22 chr22_14858260 0 14858260 G G G G G G G G A G G G G G G G G G G G
22 chr22_14858945 0 14858945 A A A A A A A A A A A A A A A G A A A A
22 chr22_14870739 0 14870739 T T T T T T T T C C C C T T T T T T T T
22 chr22_14876269 0 14876269 T T T T T T T T T T T T C T T T T T T T
22 chr22_14880560 0 14880560 G G G G G G G G G G G G A G G G G G G G
22 chr22_14883654 0 14883654 G G A A G G G G G G G G G G G G A A G G
22 chr22_14901216 0 14901216 T T T T G G T T T T T T T T T T T T T T
22 chr22_14903788 0 14903788 G G G G G G G G C C C C G G G G G G G G
22 chr22_14919901 0 14919901 C C T T C T C C T T T T T T T T T T C C
22 chr22_14920621 0 14920621 G G G G G G G G A A A A G G G G G G G G
22 chr22_14923968 0 14923968 G G G G G G G G A A A A G G G G G G G G
22 chr22_14927791 0 14927791 A A A A A A A A A G A A A A A A A A A A
22 chr22_14944349 0 14944349 T T T T C T T T T T T T T T T T T T T T
22 chr22_14948472 0 14948472 C C C C C C C C C T C C C T C C C C C C
22 chr22_14961454 0 14961454 A A A A A A A A A A A A A A G G A A A A
22 chr22_14962665 0 14962665 C C C T C T C C C C C C C C C C C C C C
22 chr22_14970499 0 14970499 G G G G G G G G C C C C G G G G G G G G
22 chr22_14971496 0 14971496 T T T T T T T T C C C C T T T T T T T T
22 chr22_14971613 0 14971613 A A A A A A A A A A A A A G G G A A A A
22 chr22_14971809 0 14971809 G G C G G G C C G G G G G G G G G G G G
22 chr22_14978364 0 14978364 C C C C C C C C C T C T C C C C C C C C
22 chr22_14979785 0 14979785 T T T T T T T T T T T T C T T T T T T T
22 chr22_14983975 0 14983975 G G G G G G G G A G G G G G G G G G G G
22 chr22_14987916 0 14987916 G G G G G G G G G G C G G G G G G G G G
22 chr22_14989658 0 14989658 A A T T A A A A A A A A A A A A A A A A
22 chr22_14992309 0 14992309 C C A A A C C C C C C C C C C C C C C C
22 chr22_14995228 0 14995228 C C C C C C C C C C C T C C C C C C C C
22 chr22_15003203 0 15003203 G G G G G T G G G G G G G G G G G G G G
22 chr22_15011272 0 15011272 C C C C C C C C C T C C C C C C C C C C
22 chr22_15012427 0 15012427 G G G G G G G G A A A A G G G G G G G G
22 chr22_15013827 0 15013827 A A A A A A A A A A A A A G A A A A A A
22 chr22_15015005 0 15015005 G G A A G G G G G G G G G G G G A G G G
22 chr22_15015029 0 15015029 G G G G A G G G G G G G G G G G G G G G
22 chr22_15017263 0 15017263 C C C C C C C C T T T T C C C C C C C C
22 chr22_15019180 0 15019180 C C C C C C C C A A A A C C C C C C C C
22 chr22_15027106 0 15027106 C C C C C C C C C C C C C C C C T T C C
22 chr22_15029556 0 15029556 G G A A G G G G G G G G G G G G G G G G
22 chr22_15035195 0 15035195 T T A A A A T T A A A A A A A A A A T T
22 chr22_15037722 0 15037722 G G G G G G G G T T G T G G G G G G G G
22 chr22_15039510 0 15039510 T T T T T T T T G G G G T T T T T T T T
22 chr22_15039574 0 15039574 A A A A A A A A A A A A A A A T A A A A
22 chr22_15051514 0 15051514 C C C C C G C C C C C C C C C C C C C C
22 chr22_15064210 0 15064210 T T T T A T T T T T T T T T T T T T T T
22 chr22_15068942 0 15068942 A A T T A A A A A A A A A A A A A A A A
22 chr22_15070265 0 15070265 T T T T T T T T T T T T G G T T T T T T
22 chr22_15073299 0 15073299 T T T T T T T T T T T T T T C T T T T T
22 chr22_15082754 0 15082754 C C C C C C C C C C C G C C C C C C C C
22 chr22_15094354 0 15094354 G G G G G G A G G G G G G G G G G G G G
22 chr22_15104006 0 15104006 A A G G A A A A G G G G A A A A A A A A
22 chr22_15105019 0 15105019 T T T T T T T T G T G T T T T T T T T T
22 chr22_15105913 0 15105913 C C C C C C C C C C C C C C C C A A C C
22 chr22_15106757 0 15106757 T T T T T T T T C T C T T T T T T T T T
22 chr22_15125617 0 15125617 C C T T T T C C T T T T T T T T T T C C
22 chr22_15125830 0 15125830 A A A A A A A A G G G G A A A A A A A A
22 chr22_15126743 0 15126743 G G A A A A G G A A A A A A A A A A G G
22 chr22_15129946 0 15129946 G G G G G G G G C C C C G G G G G G G G
22 chr22_15136753 0 15136753 C C C C C C C C C T T T C C C C C C C C
22 chr22_15139945 0 15139945 G G G G A G G G A A A A G G G G G G G G
22 chr22_15149232 0 15149232 G G G G G G G G A G A G G G G G G G G G
22 chr22_15149580 0 15149580 G G G G G G G G G G G G A G G G G G G G
22 chr22_15152276 0 15152276 C C C C C C C C C C C C C C T T C C C C
22 chr22_15167223 0 15167223 T T C C T T T T T T T T T T T T T T T T
22 chr22_15167824 0 15167824 A A G G A G A A A A A A A A A A A A A A
22 chr22_15172694 0 15172694 T T T T T T T T T T T T T T T T C T T T
22 chr22_15176373 0 15176373 G G G G A G G G G G G G G G G G G G G G
22 chr22_15180159 0 15180159 G G G G G G G G G G A G G G G G G G G G
22 chr22_15189577 0 15189577 A A A A A A A A A A A A A A A G A A A A
22 chr22_15190010 0 15190010 C C C C C C C C C C C C C G C C C C C C
22 chr22_15191436 0 15191436 G G G G G G G G G G A G G G G G G G G G
22 chr22_15198429 0 15198429 A A A A A A A A C C A C A A A A A A A A
22 chr22_15200540 0 15200540 G G G G G G G G G G A G G G G G G G G G
22 chr22_15211404 0 15211404 T T T T T T T T T T T T G G T T G G T T
22 chr22_15218402 0 15218402 T T T T T T T T C T T T T T T T T T T T
22 chr22_15221141 0 15221141 G G G G G G G G A A A A G G G G G G G G
22 chr22_15221711 0 15221711 A A A A A A A A A A A A A A A A C C A A
22 chr22_15225095 0 15225095 C C C C C T C C C C C C C C T T C C C C
22 chr22_15249379 0 15249379 T T T T T T T T C C C C T T T T T T T T
22 chr22_15252083 0 15252083 G G G G G G G G A A A A G G G G G G G G
22 chr22_15254167 0 15254167 C C C C C C C C T T T T C C C C C C C C
22 chr22_15256092 0 15256092 C C C C C C C C C T C C C C C C C C C C
22 chr22_15256126 0 15256126 G T T T T T T T T T T T T T T T T T T T
22 chr22_15262833 0 15262833 T T T T T T T T T T T T T T T T C C T T
22 chr22_15263648 0 15263648 G G G G G G G G A A A A G G G G G G G G
22 chr22_15270320 0 15270320 C T C C C C C C C C C C C C C C C C C C
22 chr22_15277306 0 15277306 T T T T C T T T T T T T T T T T T T T T
22 chr22_15277540 0 15277540 G G G G G G G G A A A A G G G G G G G G
22 chr22_15284596 0 15284596 C C C C C C C C C C C C C C C C C T C C
22 chr22_15285532 0 15285532 A A A A A A A A G G G G A A A A A A A A
22 chr22_15286909 0 15286909 C C C C T T C C C C C C C C C C C C C C
22 chr22_15295105 0 15295105 G G G G G G G G A A A A G G G G G G G G
22 chr22_15300611 0 15300611 C C T T T T C C T T T T T T T T T T C C
22 chr22_15302292 0 15302292 A A A A T T A A A A A A A A A A A A A A
22 chr22_15304022 0 15304022 G G G G A A G G G G G G G G G G G G G G
22 chr22_15305744 0 15305744 C C C T C C C C C C C C C C C C C C C C
22 chr22_15308852 0 15308852 A A A A A A A A A A A A G G A A A A A A
22 chr22_15314347 0 15314347 G G G G G G G G A A A A G G G G G G G G
22 chr22_15320251 0 15320251 G G G G G G G G G G G G G G C C G G G G
22 chr22_15323160 0 15323160 G G G G G G G G T T T T G G G G G G G G
22 chr22_15325776 0 15325776 A A A A A A A A A A A A A A A A A G A A
22 chr22_15326981 0 15326981 G G A A A G G G G G G G G G G G G G G G
22 chr22_15332698 0 15332698 G G A A G G G G G G G G G G G G G G G G
22 chr22_15335431 0 15335431 C C C C C C C C C C C C C C C C A C C C
22 chr22_15338651 0 15338651 G G G G G G G G A A A A G G G G G G G G
22 chr22_15341735 0 15341735 G G G G G G G G G G G G G G G G A G G G
22 chr22_15343136 0 15343136 C C C C C C C C A C C C C C C C C C C C
22 chr22_15344761 0 15344761 A A A C A A A A A A A A A A A A A A A A
22 chr22_15349927 0 15349927 C C C C C C C C C C C T C C C C C C C C
22 chr22_15349980 0 15349980 G G G G G G G G A A A A G G G G G G G G
22 chr22_15354454 0 15354454 T T A A T T T T T T T T T T T T T T T T
22 chr22_15358588 0 15358588 G G G G G G G G A G G G G G G G G G G G
22 chr22_15359671 0 15359671 A A A A A A A A A A A A A A A A A C A A
22 chr22_15374082 0 15374082 T T T T G G T T T T T T T T T T T T T T
22 chr22_15376361 0 15376361 A A A A A A A A T T T T A A A A A A A A
22 chr22_15379449 0 15379449 G G G G G G A A G G G G G G G G G G G G
22 chr22_15379982 0 15379982 A C A A A A A A A A A A A A A A A A A A
22 chr22_15382461 0 15382461 C C C C C C C C C C C C A C A A A A C C
22 chr22_15387209 0 15387209 G G G G G G G G G G G G G G G G A A G G
22 chr22_15388937 0 15388937 T T C C C C T T C C C C C C C C C C T T
22 chr22_15402807 0 15402807 C C C C C C C C C C C C C C C C T T C C
22 chr22_15413323 0 15413323 T T C T T T T T T T T T T T T T T T T T
22 chr22_15414710 0 15414710 C C C C C C C C C C C C C C C C T T C C
22 chr22_15419659 0 15419659 A A A G A A A A A A A A A A A A A A A A
22 chr22_15420720 0 15420720 T T T T T T T T T T T T C C C C T T T T
22 chr22_15422858 0 15422858 T T T T T T C C T T T T T T T T T T T T
22 chr22_15428353 0 15428353 T T T T T T T T T T T T T T C C C C T T
22 chr22_15430970 0 15430970 T T T T T T T T C T T T T T T T T T T T
22 chr22_15431595 0 15431595 A A A A A A A A G G G G A A A A A A A A
22 chr22_15441877 0 15441877 A A A A A A A G A A A A A A A A A A A A
22 chr22_15445485 0 15445485 C C A A A A A C A A A A A A A A A A C C
22 chr22_15454555 0 15454555 C C C C C C C C C C T T C C C C C C C C
22 chr22_15460681 0 15460681 G G G G G T G G G G G G G G G G G G G G
22 chr22_15461984 0 15461984 T T T T T T T T C C C C T T T T T T T T
22 chr22_15483148 0 15483148 C C C C C C C C C T C C C C C C C C C C
22 chr22_15483934 0 15483934 T T T T T T T T A A A A T T T T T T T T
22 chr22_15489910 0 15489910 G G G G G G G G C C C C G G G G G G G G
22 chr22_15492211 0 15492211 C C C C C C C C T T T T C C C C C C C C
22 chr22_15494253 0 15494253 T T T T G T T T T T T T T T T T T T T T
22 chr22_15499149 0 15499149 C C A C A C C C A A A A A A A A A A C C
22 chr22_15500042 0 15500042 T T T T T T T T T T T T C C T T T T T T
22 chr22_15500047 0 15500047 G G G G G G G G T T T T G G G G G G G G
22 chr22_15500079 0 15500079 T T T T C T T T T T T T T T T T T T T T
22 chr22_15500530 0 15500530 T T T T T T T T C C C C T T T T T T T T
22 chr22_15504235 0 15504235 T T T T T T T T C C C C T T T T T T T T
22 chr22_15510701 0 15510701 A A A A A A A A A A A A A C A A A A A A
22 chr22_15514510 0 15514510 A A A A A A A A G G G G A A A A A A A A
22 chr22_15522934 0 15522934 C G C C C C C C C C C C C C C C C C C C
22 chr22_15526857 0 15526857 C C C C C C C C C C C G C C C C C C C C
22 chr22_15531921 0 15531921 G G C C C C G G C C C C C C C C C C G G
22 chr22_15538085 0 15538085 A A A A A A A A G G A A A A A A A A A A
22 chr22_15538429 0 15538429 A A A A A A A A G G G G A A A A A A A A
22 chr22_15542978 0 15542978 A A A A A A A A A A A A A A A T A A A A
22 chr22_15543550 0 15543550 G G G G G G G G G G G G G G A G G G G G
22 chr22_15544186 0 15544186 A A A A A A A A A A A A T T A A A A A A
22 chr22_15559134 0 15559134 C C C C C T C C C C C C C C C C C C C C
22 chr22_15567142 0 15567142 T T T T T T T T G G G G T T T T T T T T
22 chr22_15567224 0 15567224 G G G G G G G G G G G G G G A G G G G G
22 chr22_15592947 0 15592947 G G G G C G G G G G G G G G G G G G G G
22 chr22_15598686 0 15598686 C C C C T T C C C C C C C C C C C C C C
22 chr22_15599450 0 15599450 G G G G G G G G G G G G A G G G G G G G
22 chr22_15602166 0 15602166 G G G G G G G G G G G G A G G G G G G G
22 chr22_15602477 0 15602477 T T T T T T T T C C C C T T T T T T T T
22 chr22_15605479 0 15605479 C C C C C C C C T T T T C C C C C C C C
22 chr22_15606411 0 15606411 C C C C C C C C C C C C C C C C A C C C
22 chr22_15624030 0 15624030 A A A A A A A G A A A A A A A A A A A A
22 chr22_15626741 0 15626741 A A A A A A A A C C C C A A A A A A A A
22 chr22_15628890 0 15628890 T T T T T T T T T T T T G T T T T T T T
22 chr22_15634989 0 15634989 A A A A A A A A A A A A A G A A A A A A
22 chr22_15639611 0 15639611 G G G G G G G G G G C G G G G G G G G G
22 chr22_15644612 0 15644612 T T T T T T G T T T T T T T T T T T T T
22 chr22_15646578 0 15646578 C C C C C C C C C C T T C C C C C C C C
22 chr22_15649310 0 15649310 G G G G G G G G A A A A G G G G G G G G
22 chr22_15650142 0 15650142 G G G G G G G G G G G G G G G G A G G G
22 chr22_15655332 0 15655332 A C C C C C C C C C C C C C C C C C A A
22 chr22_15667188 0 15667188 G G G G G G G G G G G G A A A A A A G G
22 chr22_15671733 0 15671733 C C C C C C C C C C C C C C C C C T C C
22 chr22_15676154 0 15676154 G G G G A G G G G G G G G G G G G G G G
22 chr22_15679316 0 15679316 A A A A A G A A A A A A A A A A A A A A
22 chr22_15684096 0 15684096 G G G G G G G G A A A A G G G G G G G G
22 chr22_15685180 0 15685180 C C C C C C C C T T T T C C C C C C C C
22 chr22_15685831 0 15685831 A A A A A A A A G G A G A A A A A A A A
22 chr22_15687221 0 15687221 G G G G G G G G G G G G A G G G G G G G
22 chr22_15693413 0 15693413 A A A A A A A A A A A A A A G G A A A A
22 chr22_15694336 0 15694336 G G G G G G G G G G G G G G G G A G G G
22 chr22_15696122 0 15696122 A A A A A C A A A A A A A A A A A A A A
22 chr22_15701214 0 15701214 A A A A A A A A G G G G A A A A A A A A
22 chr22_15703125 0 15703125 C C C C C C C C G G G G C C C C C C C C
22 chr22_15704512 0 15704512 C C C C C C C T C C C C C C C C C C C C
22 chr22_15706164 0 15706164 C C C C C G C C C C C C C C C C C C C C
22 chr22_15709846 0 15709846 T T T T T T T T C C C C T T T T T T T T
22 chr22_15713642 0 15713642 A A A A A A A A A A A A A A A A A C A A
22 chr22_15726090 0 15726090 C C C C C C C C G G G G C C C C C C C C
22 chr22_15726407 0 15726407 G G G G G G G G A A A A G G G G G G G G
22 chr22_15731087 0 15731087 G G G G G G G G G G A G G G G G G G G G
22 chr22_15732134 0 15732134 G G T T T T G G T T T T T T T T T T G G
22 chr22_15735725 0 15735725 T T T T T T T T T T T T C C T T T T T T
22 chr22_15748162 0 15748162 G G G G G G G G G G A G G G G G G G G G
22 chr22_15756354 0 15756354 T T T T T T T T T T T T C T T T T T T T
22 chr22_15758684 0 15758684 G G G G G G G G A A A A G G G G G G G G
22 chr22_15765079 0 15765079 G G G T G G G G T T T T T T G G T T G G
22 chr22_15765560 0 15765560 C T T T T T T T T T T T T T T T T T C C
22 chr22_15767397 0 15767397 T T A T T T T T T T T T T T T T T T T T
22 chr22_15767598 0 15767598 T T T T A T T T T T T T T T T T T T T T
22 chr22_15770468 0 15770468 C C C C C C C C C C C C C C C T C C C C
22 chr22_15775424 0 15775424 G G G G G G G G G G C G G G G G G G G G
22 chr22_15775644 0 15775644 T T T T T T T T T T T T T T T T C T T T
22 chr22_15778752 0 15778752 C C C C C C C C C C C C C T C C C C C C
22 chr22_15781093 0 15781093 C C C C C C C C C C C C C C C T C C C C
22 chr22_15784855 0 15784855 G G A A A A G G A A A A A A A A A A G G
22 chr22_15785195 0 15785195 A G G G G G G G G G G G G G G G G G G G
22 chr22_15795876 0 15795876 A A A A G G A A A A A A A A A A A A A A
22 chr22_15807514 0 15807514 G G G G G G G G C C C C G G G G G G G G
22 chr22_15811830 0 15811830 T T T T T T C T T T T T T T T T T T T T
22 chr22_15815736 0 15815736 A A A A A A A A A A A A A A A C C C A A
22 chr22_15815932 0 15815932 T T T T T T T T T T T T T T T T C C T T
22 chr22_15817178 0 15817178 C C C C C C C C A A A A C C C C C C C C
22 chr22_15819230 0 15819230 T T T T T T T T C C C C T T T T T T T T
22 chr22_15825349 0 15825349 C C C C C C C C C C C C C C C C T T C C
22 chr22_15831227 0 15831227 G G G G G G G G G G G G A G G G G G G G
22 chr22_15837584 0 15837584 A A T T T T A A T T T T T T T T T T A A
22 chr22_15839113 0 15839113 G G A A A A A A A A A A A A A A A A G G
22 chr22_15864200 0 15864200 C C A C A C C C C C C C C C C C C C C C
22 chr22_15878403 0 15878403 C C C C C T C C C C C C C C C C C C C C
22 chr22_15881717 0 15881717 T T T T T T T T T T T T T T C C T T T T
22 chr22_15889262 0 15889262 A A A A A A A A G G G G A A A A A A A A
22 chr22_15889648 0 15889648 C C C C C C C C T T T T C C C C C C C C
22 chr22_15891687 0 15891687 A A A A A A A A G G G G A A A A A A A A
22 chr22_15893661 0 15893661 A A A A A G A A A A A A A A A A A A A A
22 chr22_15894904 0 15894904 C C C C C C C C A A A A C C C C C C C C
22 chr22_15904313 0 15904313 A A A A A A A A G G G G A A A A A A A A
22 chr22_15905092 0 15905092 T T T T T T T T C C C C T T T T T T T T
22 chr22_15915206 0 15915206 T T T T T T T T C C C C T T T T T T T T
22 chr22_15917496 0 15917496 T T T T T T T T T T T T T T T T G G T T
22 chr22_15918889 0 15918889 A A A A A A A A A G A A A A A A A A A A
22 chr22_15923604 0 15923604 C C C G C C C C C C C C C C C C C C C C
22 chr22_15927699 0 15927699 A A A A A G A A A A A A A A A A A A A A
22 chr22_15938188 0 15938188 A A A A A A A A A A A A A A C C A A A A
22 chr22_15942279 0 15942279 A A A A G G A A A A A A A A A A A A A A
22 chr22_15944471 0 15944471 T T T T C C T T T T T T T T T T T T T T
22 chr22_15945700 0 15945700 C C C C C C C C C C C C C T T T C T C C
22 chr22_15946192 0 15946192 A G G G G G A G G G G G G G G G G G G G
22 chr22_15947798 0 15947798 G G G G G G G G G G G G G G G G A G G G
22 chr22_15952369 0 15952369 C C C C C C C C C C C C C C C T C C C C
22 chr22_15954014 0 15954014 T T T T T T T T T T T T T T C C T T T T
22 chr22_15954745 0 15954745 G G G G G G G G G G G G G G A A G G G G
22 chr22_15954882 0 15954882 A G G G G G A G G G G G G G G G G G A A
22 chr22_15966386 0 15966386 A A A A A A A A T T T T A A A A A A A A
22 chr22_15968591 0 15968591 C C C C C T C C C C C C C C C C C C C C
22 chr22_15975237 0 15975237 G G G G G G G G G G G G C G G G G G G G
22 chr22_15975633 0 15975633 A A A A A G A A G G G G A A A A G G A A
22 chr22_15977322 0 15977322 T T T T T T T T C T T T T T T T T T T T
22 chr22_15977979 0 15977979 C C C C C C C C C C C C C C T T C C C C
22 chr22_15990894 0 15990894 T T T T T T T T T T T T T T T T G G T T
22 chr22_15999290 0 15999290 G G G G G G G G G G G G A A G G G G G G
22 chr22_16002084 0 16002084 C C C C C C C C C C C C C C C C T T C C
22 chr22_16003162 0 16003162 T T C C C C T T C C C C T T C C T T T T
22 chr22_16005565 0 16005565 C C C C C C C C C C C C C C T T C C C C
22 chr22_16009082 0 16009082 A A A A A A A A C C C C A A A A A A A A
22 chr22_16012844 0 16012844 A G A A A A A G A A A A A A A A A A G G
22 chr22_16012879 0 16012879 T T T T T T T T C C C C T T T T T T T T
22 chr22_16013798 0 16013798 A A A A A A A A G G G G A A A A A A A A
22 chr22_16017423 0 16017423 A A G G G G A A A A A A A A A A A A A A
22 chr22_16018085 0 16018085 C C C C C C C C C G C C C C C C C C C C
22 chr22_16019565 0 16019565 G G G G G G G G A G A G G G G G G G G G
22 chr22_16020470 0 16020470 A A A A A A A A C C C C A A A A A A A A
22 chr22_16022785 0 16022785 A A A A A A A A G G G G A A A A A A A A
22 chr22_16028717 0 16028717 G G G G G G G G G G G G G G G G A A G G
22 chr22_16042001 0 16042001 A A A A A A A A A G A G A A A A A A A A
22 chr22_16057453 0 16057453 G G G G G G G G C C C C G G G G G G G G
22 chr22_16061428 0 16061428 C T C C C C C C C C C C C C C C C C C C
22 chr22_16063572 0 16063572 C C T T C C C C C C C C C C C C C C C C
22 chr22_16063905 0 16063905 A A C C C C A A A A A A A A A A A A A A
22 chr22_16064691 0 16064691 T T T T T T T T T T T T C T T T T T T T
22 chr22_16069872 0 16069872 C C C C C C C C G G G G G G G G G G C C
22 chr22_16074021 0 16074021 G G G G A A G G G G G G G G G G G G G G
22 chr22_16081376 0 16081376 C C T T T T C C C C C C C C C C C C C C
22 chr22_16082965 0 16082965 A A A A A A A A A C A C A A A A A A A A
22 chr22_16093435 0 16093435 G G G G G G G G G G G G G G G G A A G G
22 chr22_16095396 0 16095396 T T C C C T T T T T T T T T T T T T T T
22 chr22_16095762 0 16095762 G G G G G G G G C C C C G G G G G G G G
22 chr22_16115223 0 16115223 T T T T T T T T A T A A T T T T T T T T
22 chr22_16118446 0 16118446 C C C C C C C C C C C G C C C C C C C C
22 chr22_16125462 0 16125462 T T T T C T T T T T T T T T T T T T T T
22 chr22_16127742 0 16127742 A A A A A A A A T T T T A A A A A A A A
22 chr22_16131880 0 16131880 T T T T T T G T T T T T T T T T T T T T
22 chr22_16134591 0 16134591 T T T T T T T T C T C T T T T T T T T T
22 chr22_16139172 0 16139172 C C C C C C C C C C C T C C C C C C C C
22 chr22_16149452 0 16149452 A G A A A A A A A A A A A A A A A A G G
22 chr22_16161939 0 16161939 A A A A A A A A C C C C A A A A A A A A
22 chr22_16165636 0 16165636 G G G G G G G G G G G G G G G G A A G G
22 chr22_16166071 0 16166071 T T T T T T T T T T T T T T T T A T T T
22 chr22_16168022 0 16168022 T T T T T T T T T T T T T T C C T T T T
22 chr22_16168154 0 16168154 T T T T T T T T T T T T C C C C T T T T
22 chr22_16175104 0 16175104 G G G G G G G G C C C C G G G G G G G G
22 chr22_16192715 0 16192715 T T C C C C T T C C C C C C C C C C T T
22 chr22_16202361 0 16202361 C C C C C C C C A A A A C C C C C C C C
22 chr22_16202736 0 16202736 G G G G G G G G A A A A G G G G G G G G
22 chr22_16205381 0 16205381 A A A A A A A A A A A A A A G G A A A A
22 chr22_16213618 0 16213618 A A A A A A A A A A A A A A A A A G A A
22 chr22_16228102 0 16228102 C C C C C C C C C C C C C G C C C C C C
22 chr22_16228585 0 16228585 A T T T T T T T T T T T T T T T T T T T
22 chr22_16242985 0 16242985 G G G G G G G G A A A A G G G G G G G G
22 chr22_16250670 0 16250670 C C C G C C C C C C C C C C C C C C C C
22 chr22_16261169 0 16261169 G G G G G G G G A G A G G G G G G G G G
22 chr22_16262405 0 16262405 G G G G G G G G A A A A G G G G G G G G
22 chr22_16265910 0 16265910 G G G G G G G G C C C C G G G G G G G G
22 chr22_16266538 0 16266538 T T T T C T T T T T T T T T T T T T T T
22 chr22_16268788 0 16268788 T T T T T T T T T T T T C C T T T T T T
22 chr22_16274591 0 16274591 T T T T T T T T T T T T T T T T C T T T
22 chr22_16282203 0 16282203 A A A A A A A A A A A A A A A A C C A A
22 chr22_16282900 0 16282900 T T G G G G T T T T T T T T T T T T T T
22 chr22_16286170 0 16286170 C C C T C C C C C C C C C C C C C C C C
22 chr22_16288678 0 16288678 C C A A A A C C A A A A C C C C C C C C
22 chr22_16293307 0 16293307 A A A A A A A A A A A A A A A A A C A A
22 chr22_16299540 0 16299540 G G G G A A G G G G G G G G G G G G G G
22 chr22_16308792 0 16308792 T T T T T T T T T T T T G T T T T T T T
22 chr22_16321900 0 16321900 G G G G G G G G G G G G G G G G A G G G
22 chr22_16322516 0 16322516 A A A A A A A A C C C C A A A A A A A A
22 chr22_16328319 0 16328319 G G G G G G G G G G G G G G G G A G G G
22 chr22_16329828 0 16329828 C C C C C C C C G G G G C C C C C C C C
22 chr22_16333741 0 16333741 T T T T T T T T G G G G T T T T T T T T
22 chr22_16335257 0 16335257 G G G G A G G G G G G G G G G G G G G G
22 chr22_16337709 0 16337709 T T T T A T T T T T T T T T T T T T T T
22 chr22_16338770 0 16338770 A A A A A A A A G G G G A A A A A A A A
22 chr22_16340870 0 16340870 T T T T T T T T C C C C T T T T T T T T
22 chr22_16341171 0 16341171 G G A A A A G G A A A A A G A A A A G G
22 chr22_16345636 0 16345636 C T C C C C C C C C C C C C C C C C T T
22 chr22_16354177 0 16354177 C C C C C C C C T T T T C C C C C C C C
22 chr22_16359437 0 16359437 G G G G G G G G G G G G G G A A G G G G
22 chr22_16360747 0 16360747 A A A A A A A A A A A A A A G G A A A A
22 chr22_16362535 0 16362535 T T T T T T T T T T T T T T T T A T T T
22 chr22_16363517 0 16363517 C C C C C C C C T T T T C C C C C C C C
22 chr22_16385661 0 16385661 A A C C C C A A C C C C C C C C C C A A
22 chr22_16386217 0 16386217 A A A A A A A A G G G G G G G G G G A A
22 chr22_16389140 0 16389140 T T T T T T T T T T T T C C T T T T T T
22 chr22_16391502 0 16391502 C C C C A C C C C C C C C C C C C C C C
22 chr22_16400932 0 16400932 G G G G G G G G G G G G G G G G T T G G
22 chr22_16401924 0 16401924 A G G G G G G G G G G G G G G G G G G G
22 chr22_16403352 0 16403352 T T T T T T T T T T C T T T T T T T T T
22 chr22_16403444 0 16403444 A A T T A A A A A A A A A A A A A A A A
22 chr22_16418820 0 16418820 C C T T T T C C T T T T T T T T T T C C
22 chr22_16419112 0 16419112 A A A A A A A A A A A A G G A A A A A A
22 chr22_16420191 0 16420191 G G G G A G G G G G G G G G G G G G G G
22 chr22_16431051 0 16431051 C C C C C C C C C T C C C C C C C C C C
22 chr22_16434164 0 16434164 A A A A A A A A A A A A A A G G G G A A
22 chr22_16448269 0 16448269 A A G G G G A A G G G G G G G G G G A A
22 chr22_16463650 0 16463650 T T T T T T T T T T T T T T T T C T T T
22 chr22_16463955 0 16463955 C C G G G G C C G G G G G G G G G G C C
22 chr22_16493226 0 16493226 T T T T T T T T T T T T C C T T T T T T
22 chr22_16497605 0 16497605 A C A A A A A A A A A A A A A A A A A A
22 chr22_16498956 0 16498956 T T T T T T T T T T T T T T C T T T T T
22 chr22_16500809 0 16500809 T T T T T T T T T T T T T T T T A T T T
22 chr22_16501085 0 16501085 T T A A A A T T A A A A T T A A A A T T
22 chr22_16507117 0 16507117 A A A A C C A A A A A A A A A A A A A A
22 chr22_16511591 0 16511591 A A A A A A A A A A A A A A T T A A A A
22 chr22_16512348 0 16512348 T T T T T T T T T T C T T T T T T T T T
22 chr22_16512541 0 16512541 A A A A A A A A A G A A A A A A A A A A
22 chr22_16522495 0 16522495 T T T T T T T T T T G T T T T T T T T T
22 chr22_16527280 0 16527280 G G G G A A G G G G G G G G G G G G G G
22 chr22_16529863 0 16529863 A A A A G G A A A A A A A A A A A A A A
22 chr22_16530382 0 16530382 T T C C C C T T C C C C C C C C C C T T
22 chr22_16533539 0 16533539 C C T T C C C C C C C C C C C C C C C C
22 chr22_16533694 0 16533694 A A G G A G A A A A A A A A A A A A A A
22 chr22_16545780 0 16545780 T T T T T T T T C C C C T T T T T T T T
22 chr22_16551616 0 16551616 G G G G G G G G G G G G A G G G G G G G
22 chr22_16555228 0 16555228 G G A A G G G G G G G G A A A A A A G G
22 chr22_16559644 0 16559644 C C C C C T C C C C C C C C C C C C C C
22 chr22_16561370 0 16561370 C C C C C C A C C C C C C C C C C C C C
22 chr22_16561491 0 16561491 A A A A A A A A A T A T A A A A A A A A
22 chr22_16563153 0 16563153 G G G G G G G G G G G G A A G G G G G G
22 chr22_16567097 0 16567097 C C C C C C C C C C C C T T C C C C C C
22 chr22_16569637 0 16569637 A A A A A A A A A A A A A G A A A A A A
22 chr22_16573623 0 16573623 T T T T G T T T T T T T T T T T T T T T
22 chr22_16579183 0 16579183 A A A A A A A A G G G G A A A A A A A A
22 chr22_16586922 0 16586922 G G G G G G G T G G G G G G G G G G G G
22 chr22_16588643 0 16588643 A T A A A A A A A A A A A A A A A A A A
22 chr22_16589574 0 16589574 C C C C C C C C C C C C C C A C C C C C
22 chr22_16594146 0 16594146 C C C C C C C C G G G G C G G G G G C C
22 chr22_16597845 0 16597845 G G G G G G C C G G G G G G G G G G G G
22 chr22_16599771 0 16599771 G G A A A A G G A A A A A A A A A A G G
22 chr22_16606774 0 16606774 A A A A A A A A A A A T A A A A A A A A
22 chr22_16607067 0 16607067 C C T T T T C C T T T T T T T T T T C C
22 chr22_16608978 0 16608978 A A A A A A A A A A A A T T A A A A A A
22 chr22_16624248 0 16624248 G G A A A A G G A A A A A A A A A A G G
22 chr22_16628105 0 16628105 T T T T T T T T T T G T T T T T T T T T
22 chr22_16637219 0 16637219 T T T T T T T T T T A T T T T T T T T T
22 chr22_16645218 0 16645218 G G G G G G G G G G G G A G G G G G G G
22 chr22_16645556 0 16645556 C C C C C C C C C T C T C C C C C C C C
22 chr22_16649346 0 16649346 C C C C C C C C C T C C C C C C C C C C
22 chr22_16673602 0 16673602 C C C C C C C C C C C C C C C C A A C C
22 chr22_16683374 0 16683374 A A G G G G A A G G G G G G G G G G A A
22 chr22_16683485 0 16683485 A A A A A A G G A A A A A A A A A A A A
22 chr22_16702664 0 16702664 A A A A A A A A G G G G A A A A A A A A
22 chr22_16703607 0 16703607 A A A A A A A A C C C C A A A A A A A A
22 chr22_16707260 0 16707260 G G A A G G G G G G G G G G G G G G G G
22 chr22_16716780 0 16716780 A A A A A A A A G G G G A A A A A A A A
22 chr22_16727321 0 16727321 G G G G G G G G A A A A G G G G G G G G
22 chr22_16733186 0 16733186 G G G G G G G G G G G G G G G G C G G G
22 chr22_16734222 0 16734222 T T T T T T T T C C C C T T T T T T T T
22 chr22_16735497 0 16735497 G G G G G G G G G G G G A A G G G G G G
22 chr22_16738643 0 16738643 C C C C C C C C C C C C T T C C C C C C
22 chr22_16744834 0 16744834 T T T T T T T T T T T T T T T T C C T T
22 chr22_16745468 0 16745468 A A A A A A A A A T A A A A A A A A A A
22 chr22_16751913 0 16751913 A A A A A A A A A A A A A G G G A A A A
22 chr22_16752647 0 16752647 C C C C C C C C T T T T C C C C C C C C
22 chr22_16761780 0 16761780 T T T T T T T T C C C C T T T T T T T T
22 chr22_16761961 0 16761961 G G G G G G G G G G G G G G G G A G G G
22 chr22_16775042 0 16775042 A A A A A A A A G G G G A A A A A A A A
22 chr22_16777550 0 16777550 G G G G G G G G A A A A G G G G G G G G
22 chr22_16780364 0 16780364 C C T T C C C C C C C C C C C C C C C C
22 chr22_16790548 0 16790548 G T T T T T T T T T T T T T T T T T G G
22 chr22_16796621 0 16796621 C C C C C C C C C C C C C T C C C C C C
22 chr22_16798616 0 16798616 G G G G G G G G G G G G A A A A G G G G
22 chr22_16816050 0 16816050 G G G G G G G G G G G G G G A G G G G G
22 chr22_16821083 0 16821083 T T T T T T A A T T T T T T T T T T T T
22 chr22_16821335 0 16821335 G G G G G G G G G G G G A G G G G G G G
22 chr22_16825207 0 16825207 C C C C C C C C C C C C C C C T C C C C
22 chr22_16839154 0 16839154 A A G G G G A A G G G G G G G G G G A A
22 chr22_16840945 0 16840945 T T T T T T T T C C C C T T T T T T T T
22 chr22_16850746 0 16850746 G G G G G G G G G G G G C G G G G G G G
22 chr22_16850936 0 16850936 G G G G G G G G G G G G G G A A G G G G
22 chr22_16854211 0 16854211 T T T T T T C C T T T T T T T T T T T T
22 chr22_16856619 0 16856619 G G G G G G G G A A A A G G G G G G G G
22 chr22_16866052 0 16866052 A A A A A A A A A A A A A A A A G G A A
22 chr22_16872431 0 16872431 T T T T G G T T T T T T T T T T T T T T
22 chr22_16875744 0 16875744 G G A A A A G G G G G G G G G G G G G G
22 chr22_16884052 0 16884052 G G G G G G G G G G G G G G A A A A G G
22 chr22_16889862 0 16889862 G G G G G G G G A G G G G G G G G G G G
22 chr22_16893465 0 16893465 A A A A A A A A T T T T A A A A A A A A
22 chr22_16899919 0 16899919 G G G G G G G G G G G G G G T T G G G G
22 chr22_16900074 0 16900074 G G G G G G G G A A A A G G G G G G G G
22 chr22_16906228 0 16906228 T T T T T T T T T T T T T T T T C C T T
22 chr22_16906276 0 16906276 G T G G G G T T G G G G G G G G G G T T
22 chr22_16908494 0 16908494 G G G G G G G G A A A A G G G G G G G G
22 chr22_16913521 0 16913521 G G G G G G G G G G G G A G G G A A G G
22 chr22_16925925 0 16925925 G G G G G G G G G G G G A A G G G G G G
22 chr22_16925946 0 16925946 A G A A A A G G A A A A A A A A A A G G
22 chr22_16927438 0 16927438 C C C C C C A C C C C C C C C C C C C C
22 chr22_16928699 0 16928699 C G C C C C G G C C C C C C C C C C G G
22 chr22_16933155 0 16933155 C G C C C C C C C C C C C C C C C C C C
22 chr22_16943832 0 16943832 C T T T T T C T T T T T T T T T T T C C
22 chr22_16945026 0 16945026 C C C C C C C C T T T T T T C C C C C C
22 chr22_16946345 0 16946345 G G G G G G G G A A A A G G G G G G G G
22 chr22_16946355 0 16946355 T T T T T T T T T T T T T T G G T T T T
22 chr22_16950158 0 16950158 C C C C C C C C C C C C A C C C C C C C
22 chr22_16960172 0 16960172 G G G G G G G G A A A A G G G G G G G G
22 chr22_16961294 0 16961294 G G G G G G G G G G G G A G G G G G G G
22 chr22_16964368 0 16964368 T T T T T T T T G T G T T T T T T T T T
22 chr22_16968871 0 16968871 T T C C C C T T T T T T T T T T T T T T
22 chr22_16977725 0 16977725 C C C C C C C C C C C C C C C C T T C C
22 chr22_16978864 0 16978864 A A A A A A A A A A A A A A A A A G A A
22 chr22_16985198 0 16985198 A A A A A G A A A A A A A A A A A A A A
22 chr22_16986385 0 16986385 G G G G G G G G G G G G G G G G A A G G
22 chr22_16988071 0 16988071 A A G G G G A A A A A A A A A A A A A A
22 chr22_16990871 0 16990871 A A A A A A A A G G G G A A A A A A A A
22 chr22_17001306 0 17001306 T T T T T T T T T T C T T T T T T T T T
22 chr22_17012426 0 17012426 T T T T T T T T T T T T T T T T A T T T
22 chr22_17014115 0 17014115 G G G G G G G G G G G G A G G G G G G G
22 chr22_17014737 0 17014737 C C C C C C A A C C C C C C C C C C C C
22 chr22_17018158 0 17018158 A A A A A A A A A A A A A A A A G G A A
22 chr22_17039699 0 17039699 C C C C C C C C C C C C C T C C C C C C
22 chr22_17040257 0 17040257 C C C C C C C C C C C C C C C C C T C C
22 chr22_17040411 0 17040411 C C C C C C C C T T T T C C C C C C C C
22 chr22_17040609 0 17040609 T T T T T T T T T T T T T T G T T T T T
22 chr22_17040779 0 17040779 G G G G G G G G G G G G A G G G G G G G
22 chr22_17041146 0 17041146 C C C C C C C C T T T T C C C C C C C C
22 chr22_17043843 0 17043843 A A G G A A A A A A A A A A A A A A A A
22 chr22_17056273 0 17056273 C C C C C C C C C C C C C C C C T T C C
22 chr22_17058236 0 17058236 T T T T T T T T T T T T G T T T T T T T
22 chr22_17058742 0 17058742 C C C C C C C C C C C C C T C C C C C C
22 chr22_17061553 0 17061553 A A A A A A A A A A A A A A G G A A A A
22 chr22_17068955 0 17068955 A A A A A A A A A G G G A A A A A A A A
22 chr22_17069230 0 17069230 C C C C C C C C C G C C C C C C C C C C
22 chr22_17072699 0 17072699 G T G G G G T T T T T T G G G G G G G G
22 chr22_17073565 0 17073565 A A A A A A A A A A A A A G A A A A A A
22 chr22_17076450 0 17076450 T T T T T T T T C C C C T T T T T T T T
22 chr22_17078343 0 17078343 C C C C C C C C T T T T C C C C C C C C
22 chr22_17085123 0 17085123 C C C C C C C C T T T T C C C C C C C C
22 chr22_17091051 0 17091051 C C C C C C C C C C C C C C A C C C C C
22 chr22_17097261 0 17097261 T T T T T T T T T T C T T T T T T T T T
22 chr22_17107805 0 17107805 A A G G G G G G G G G G G G G G G G A A
22 chr22_17107849 0 17107849 A A A A A A C C A A A A A A A A A A A A
22 chr22_17111417 0 17111417 A A G G G G A A G G G G G G G G G G A A
22 chr22_17111933 0 17111933 G G G G G G G G G G G G G G G G G T G G
22 chr22_17113080 0 17113080 C C C C C C C C C G C C C C C C C C C C
22 chr22_17115649 0 17115649 A A A A A A A A A A A A A A A A G G A A
22 chr22_17118652 0 17118652 G G G G G G G G G G G G A G G G G G G G
22 chr22_17119101 0 17119101 A A A A A A A A A G A A A A A A A A A A
22 chr22_17129318 0 17129318 T T T T T T T T T T T T T T T T G T T T
22 chr22_17130072 0 17130072 C T C C C C C C C C C C C C C C C T C C
22 chr22_17132438 0 17132438 G G G G G G G G G G G G G G G G A A G G
22 chr22_17133515 0 17133515 A A A A A A A A A A A A G G A A A A A A
22 chr22_17135494 0 17135494 A A A A A G A A A A A A A A A A A A A A
22 chr22_17137671 0 17137671 A G G G G G G G G G G G G G G G G G G G
22 chr22_17143745 0 17143745 A A G G G G G G A A A A G G G G G G A A
22 chr22_17147304 0 17147304 G G G G C C G G G G G G G G G G G G G G
22 chr22_17162348 0 17162348 T T T T T T T T C T C T T T T T T T T T
22 chr22_17163187 0 17163187 T T T T T T T T T T T T C T T T T T T T
22 chr22_17164859 0 17164859 G G A A A A G G G G G G G G G G G G G G
22 chr22_17167143 0 17167143 T T T T T T T T T T T T C C C C T T T T
22 chr22_17172678 0 17172678 A A A A A A A A A A A A A A A G A A A A
22 chr22_17175482 0 17175482 G G G G G G G G A A A A G G G G G G G G
22 chr22_17179928 0 17179928 C T T T T T T T T T T T T T T T T T T T
22 chr22_17184854 0 17184854 A A A A A A A A A A A G A A A A A A A A
22 chr22_17187243 0 17187243 G G G G G G G G A A A A G G G G G G G G
22 chr22_17187634 0 17187634 C C C C C C C C T T T T C C C C C C C C
22 chr22_17193649 0 17193649 A A A A A A A A G G G G A A A A A A A A
22 chr22_17194086 0 17194086 G G G G G G G G G G G G G G G G G T G G
22 chr22_17204039 0 17204039 C T C C C C C C C C C C C C C C C C T T
22 chr22_17226265 0 17226265 C C C C C C C C C C C C G G C C C C C C
22 chr22_17227357 0 17227357 A A A A A A A A A A A A A G A A A A A A
22 chr22_17235839 0 17235839 C C C C C C C C T T T T C C C C C C C C
22 chr22_17237737 0 17237737 C C T T T T C C T T T T T T T T T T C C
22 chr22_17241024 0 17241024 A A A A A A A A G G G G A G G G G G A A
22 chr22_17254301 0 17254301 A A A A A A A A A A A A A A G G A A A A
22 chr22_17257812 0 17257812 A A A A A A A A A A A A A A A G A A A A
22 chr22_17260343 0 17260343 T T T T C C T T T T T T T T T T T T T T
22 chr22_17263509 0 17263509 G G G G G G G G G G G G G G G G A G G G
22 chr22_17269147 0 17269147 C C C C C C C C T T C C C C C C C C C C
22 chr22_17269847 0 17269847 G G G G G G G G C C C C G G G G G G G G
22 chr22_17270451 0 17270451 T T T T C T T T T T T T T T T T T T T T
22 chr22_17273282 0 17273282 A A A A A A A A G G A G A A A A A A A A
22 chr22_17273939 0 17273939 C C C C C C C C C C C C C C G G C C C C
22 chr22_17276765 0 17276765 A A G G A A A A A A A A A A A A A A A A
22 chr22_17277622 0 17277622 A A A A A A A A G G G G A A A A A A A A
22 chr22_17279793 0 17279793 G G G G G G G G G G G G A G G G G G G G
22 chr22_17280101 0 17280101 G G G G G G G G G G G G G G A G G G G G
22 chr22_17280937 0 17280937 G G G G G G G G G G G G G G G G A G G G
22 chr22_17282672 0 17282672 G G G G G G G G A A A A G G G G G G G G
22 chr22_17283407 0 17283407 A A A A A A A A G G G G A A A A A A A A
22 chr22_17284960 0 17284960 G G A G G G G G G G G G G G G G G G G G
22 chr22_17288343 0 17288343 C C C C C C C C G G G G C C C C C C C C
22 chr22_17290217 0 17290217 T T T T T T T T C C T T T T T T T T T T
22 chr22_17291880 0 17291880 A A A A A A A A G G G G A A A A A A A A
22 chr22_17292297 0 17292297 C C C C C C C C T T T T C C C C C C C C
22 chr22_17293480 0 17293480 C C C C A C C C C C C C C C C C C C C C
22 chr22_17297907 0 17297907 T T T T T T T T T T T T T T T T C T T T
22 chr22_17305937 0 17305937 T T T T T T T T C C C C T T T T T T T T
22 chr22_17306144 0 17306144 A A A A A A A A G G G G A A A A A A A A
22 chr22_17314382 0 17314382 G G G G G G G G G G G G A A G G G G G G
22 chr22_17314603 0 17314603 T T T T T T T T C C C C T T T T T T T T
22 chr22_17318850 0 17318850 C C C C T T C C C C C C C C C C C C C C
22 chr22_17321831 0 17321831 G G G G C G G G G G G G G G G G G G G G
22 chr22_17329334 0 17329334 T T T T T T T T T T T T T T C C C C T T
22 chr22_17330916 0 17330916 T T A A T T T T T T T T T T T T T T T T
22 chr22_17336498 0 17336498 G G C C C C G G C C C C C C C C C C G G
22 chr22_17338611 0 17338611 G G G G G G G G A A A A G G G G G G G G
22 chr22_17342458 0 17342458 C C C C C C C C T T C T C C C C C C C C
22 chr22_17342963 0 17342963 A A A A A G A A A A A A A A A A A A A A
22 chr22_17343505 0 17343505 T T T T T T C C T T T T T T T T T T T T
22 chr22_17357606 0 17357606 T T T T T T T T C T T T T T T T T T T T
22 chr22_17357738 0 17357738 A A A A A A T T A A A A A A A A A A T T
22 chr22_17364544 0 17364544 C C C C C C C C C C C C C T C C C C C C
22 chr22_17369841 0 17369841 C C C C C C T T C C C C C C C C C C C C
22 chr22_17373615 0 17373615 C C C C C C C C T T T T C C C C C C C C
22 chr22_17377932 0 17377932 T T T T C T T T T T T T T T T T T T T T
22 chr22_17381905 0 17381905 G G G G G G G G A A A A G G G G G G A A
22 chr22_17393546 0 17393546 G G G G G G G G T T T T T T T T T T G G
22 chr22_17407597 0 17407597 G G G G G G G G C C C C G G G G G G G G
22 chr22_17430995 0 17430995 A A G G A A A A A A A A A A A A A A A A
22 chr22_17435439 0 17435439 C C T T T T C C T T T T T T T T T T C C
22 chr22_17436055 0 17436055 T T T T T T T T T T T T C C T T T T T T
22 chr22_17441145 0 17441145 T T C C T T T T T T T T C C C C C C T T
22 chr22_17441951 0 17441951 C C C C C C C C C T T T C C C C C C C C
22 chr22_17445275 0 17445275 C C T T T T C C T T T T T T T T T T C C
22 chr22_17448423 0 17448423 A A A A A A A A A A A A A G A A A A A A
22 chr22_17448748 0 17448748 C C C C C C C C C C C C G G C C C C C C
22 chr22_17450387 0 17450387 G G G G G G G G G G G G A A G G G G G G
22 chr22_17451886 0 17451886 T T T T T T T T T T T T T T T T C C T T
22 chr22_17458316 0 17458316 G G G G G G G G C C C C G G G G G G G G
22 chr22_17461340 0 17461340 A A A A A A A A G G G G A A A A A A A A
22 chr22_17469504 0 17469504 C C T T T T C C T T T T T T T T T T C C
22 chr22_17471128 0 17471128 G G G G G G G G G G G G A G G G G G G G
22 chr22_17471977 0 17471977 G G C G G G G G G G G G G G G G G G G G
22 chr22_17473677 0 17473677 A A A G A A A A A A A A A A A A A A A A
22 chr22_17474604 0 17474604 A A C C C C A A A A A A A A A A A A A A
22 chr22_17474734 0 17474734 A A A A A A A A A A A A A A A A A G A A
22 chr22_17475170 0 17475170 G G G G G G G G A A A A G G G G G G G G
22 chr22_17476705 0 17476705 G G G G G G G G G G G G G G G G A G G G
22 chr22_17480428 0 17480428 A A A A A A A A G G G G A A A A A A A A
22 chr22_17493990 0 17493990 C C C C C C C C C C C C C C T T C C C C
22 chr22_17496567 0 17496567 G G G G G G G G A A G G G G G G G G G G
22 chr22_17506719 0 17506719 T T T T T T T T T T T T C T T T T T T T
22 chr22_17507026 0 17507026 C C C C C C C C C C C C A C C C C C C C
22 chr22_17512276 0 17512276 C C A C C C C C C C C C C C C C C C C C
22 chr22_17514829 0 17514829 G G G G G G G G G G G G G G G G C C G G
22 chr22_17520686 0 17520686 T T T T T T T T C C C C T T T T T T T T
22 chr22_17521109 0 17521109 A A A A A A A A A A A A A G A A A A A A
22 chr22_17524123 0 17524123 T T C T T T T T T T T T T T T T T T T T
22 chr22_17533174 0 17533174 T T T T T T T T C C C C T T T T T T T T
22 chr22_17533593 0 17533593 C C C C C C C C C C C C C C A C C C C C
22 chr22_17541600 0 17541600 C C C C C C C C C C C C C C C G C C C C
22 chr22_17548185 0 17548185 G G G G G G A G G G G G G G G G G G G G
22 chr22_17562909 0 17562909 A A A A A A A A A A A A A A A A A T A A
22 chr22_17572425 0 17572425 G G G G G G G G G G G G G G G G A G G G
22 chr22_17578421 0 17578421 C C C C C C C C C C C C C C C T C C C C
22 chr22_17581553 0 17581553 T T T T T T T T A A A A T T T T T T T T
22 chr22_17590924 0 17590924 G G G G G G G G G G G G A G G G G G G G
22 chr22_17592205 0 17592205 G G A G G G G G G G G G G G G G G G G G
22 chr22_17593225 0 17593225 T T T T C T T T T T T T T T T T T T T T
22 chr22_17595746 0 17595746 C C C C C C C C C T C C C C C C C C C C
22 chr22_17598549 0 17598549 G G A A G G G G G G G G G G G G G G G G
22 chr22_17601512 0 17601512 G G G G G G G G T T T T G G G G G G G G
22 chr22_17607824 0 17607824 T T T T T T T T T T T T T T T T C T T T
22 chr22_17609086 0 17609086 C C C C C C C C C C C T C C C C C C C C
22 chr22_17615266 0 17615266 G G G G G G G G C C C C G G G G G G G G
22 chr22_17624397 0 17624397 G G G G G G G G G G A G G G G G G G G G
22 chr22_17627633 0 17627633 G G G G G G G G G G G G G G G G A A G G
22 chr22_17629072 0 17629072 A A A A A A A A G G G G A A A A A A A A
22 chr22_17630733 0 17630733 A A A A A A A A A A A A T T A A A A A A
22 chr22_17635746 0 17635746 C C C C C C C C C C C C C C C C C T C C
22 chr22_17636181 0 17636181 G G A A G G G G G G G G G G G G G G G G
22 chr22_17642744 0 17642744 C C C C C C C C C C C C C C T T C C C C
22 chr22_17643644 0 17643644 A A A A A A A A A A A A A A G G A A A A
22 chr22_17644151 0 17644151 G G G G G G G G G T G G G G G G G G G G
22 chr22_17644537 0 17644537 G G G G G G G G G G G G A G G G G G G G
22 chr22_17646348 0 17646348 C C C C C C C C T T T T C C C C C C C C
22 chr22_17649146 0 17649146 G G G G G G G G A A A A G G G G G G G G
22 chr22_17660959 0 17660959 A A A A A A A A C C C C A A A A A A A A
22 chr22_17664236 0 17664236 C C C C C C C C C C C C C C C C T T C C
22 chr22_17664260 0 17664260 C C C C C C C C C C C C C C C T C C C C
22 chr22_17665539 0 17665539 C C C C C C C C C C C C C C C C A C C C
22 chr22_17666202 0 17666202 C C C C C C C C C C C C C T C C C C C C
22 chr22_17678012 0 17678012 C C C C C C C C T T T T C C C C C C C C
22 chr22_17679837 0 17679837 A A A A A A A G A A A A A A A A A A A A
22 chr22_17682409 0 17682409 G G A A A A G G G G G G G G G G G G G G
22 chr22_17684843 0 17684843 C C C C C C C C C T C C C C C C C C C C
22 chr22_17685960 0 17685960 C C C C C C C C C C C C C T C C C C C C
22 chr22_17686472 0 17686472 A A A A A A A A A A A A A A A G A A A A
22 chr22_17698406 0 17698406 C C C C C C C C C C C C C T C C C C C C
22 chr22_17698956 0 17698956 T T T T T T T T C C C C T T T T T T T T
22 chr22_17706921 0 17706921 C C C C C C C C C C C C C C G G C C C C
22 chr22_17711855 0 17711855 C C C C C C C C T T T T C C C C C C C C
22 chr22_17717758 0 17717758 T T T T T T T T T T A T T T T T T T T T
22 chr22_17728954 0 17728954 G G G G G G G G G G G G G T G G G G G G
22 chr22_17737937 0 17737937 G G G G G G G G A A A A G G G G G G G G
22 chr22_17741937 0 17741937 A A A A A A A A G G A G A A A A A A A A
22 chr22_17742009 0 17742009 C C C C C C C C C C C C C C C C T T C C
22 chr22_17747097 0 17747097 G G G G A A G G G G G G G G G G G G G G
22 chr22_17747667 0 17747667 T T T T T T T T T T T T T T T T C C T T
22 chr22_17749828 0 17749828 C C C C C C C C C C C C C T C C C C C C
22 chr22_17764742 0 17764742 A A A G A G A A A A A A A A A A A A A A
22 chr22_17765239 0 17765239 T T A T A T T T T T T T T T T T T T T T
22 chr22_17767070 0 17767070 T T G G G G T T T T T T T T T T T T T T
22 chr22_17769997 0 17769997 G G G G G G G G G G G G G G T T G G G G
22 chr22_17777494 0 17777494 C C C C C C C C T T T T C C C C C C C C
22 chr22_17777540 0 17777540 G G G G G G G G G G G G G G G G A A G G
22 chr22_17777633 0 17777633 C C C C C C C C G G G G C C C C C C C C
22 chr22_17787917 0 17787917 G G A A A A G G A A A A A A A A A A G G
22 chr22_17798600 0 17798600 G G G G G G G G G G G G G G A G G G G G
22 chr22_17800602 0 17800602 G G G G G G G G G G G G A G G G G G G G
22 chr22_17802327 0 17802327 C C C C C C C T C C C C C C C C C C T T
22 chr22_17806662 0 17806662 C C C C C C C C C C C C C C C C C T C C
22 chr22_17807861 0 17807861 G G G G G G C G G G G G G G G G G G G G
22 chr22_17815494 0 17815494 A A A A A A A A C C C C A A A A A A A A
22 chr22_17819231 0 17819231 A A A A A A A A A A A A A A A A A T A A
22 chr22_17823010 0 17823010 A A G G A A A A A A A A A A A A A A A A
22 chr22_17823755 0 17823755 G G A A G G G G A A A A A A A A A A G G
22 chr22_17826316 0 17826316 C C C C C C C C C C C C C T C C C C C C
22 chr22_17826470 0 17826470 C C C C C C C C T T T T C T C C T T C C
22 chr22_17827955 0 17827955 C C C C C C C C A A A A C C C C C C C C
22 chr22_17831461 0 17831461 T T C C C C T T T T T T C C C C C C T T
22 chr22_17834227 0 17834227 A A A A A A A A G G G G A A G G A A A A
22 chr22_17840743 0 17840743 A A A A A A A A G G G G A A A A A A A A
22 chr22_17845635 0 17845635 C C T T C T C C C C C C C C C C C C C C
22 chr22_17848201 0 17848201 C T C C C C C C C C C C C C C C C C C C
22 chr22_17849609 0 17849609 G G G G G G G G C C C C G G G G G G G G
22 chr22_17850751 0 17850751 G G G G G G G G G G G G G G G T G G G G
22 chr22_17851467 0 17851467 C C C C C C C C G G G G C C C C C C C C
22 chr22_17852133 0 17852133 C C C T T T C C C C C C C C C C C C C C
22 chr22_17870158 0 17870158 C C C C C C C C C C C C C G C C C C C C
22 chr22_17873970 0 17873970 T T T T T T T T T T T T C C T T T T T T
22 chr22_17874573 0 17874573 T T T T T T T T C C C C T T T T T T T T
22 chr22_17876341 0 17876341 A A A A A A A A G G G G A A A A A A A A
22 chr22_17879361 0 17879361 C C C C C T C C C C C C C C C C C C C C
22 chr22_17880566 0 17880566 C C C C C C C C C T C T C C C C C C C C
22 chr22_17888512 0 17888512 A A A A A A A A C C C C A A A A A A A A
22 chr22_17894014 0 17894014 G G T T G T G G T T T T T T T T T T G G
22 chr22_17895349 0 17895349 C C C C C C C C T T T T C C C C C C C C
22 chr22_17900519 0 17900519 A A A A A A A A A G A G A A A A A A A A
22 chr22_17905561 0 17905561 T T T T T T T T C C C C T T T T T T T T
22 chr22_17906377 0 17906377 C T C C C C C C C C C C C C C C C C C C
22 chr22_17915744 0 17915744 G G G G G G G G A A A A G G G G G G G G
22 chr22_17918753 0 17918753 T T T T T T T T T T T T T T A A T T T T
22 chr22_17920298 0 17920298 G G G G G G G G G G G G G G A A G G G G
22 chr22_17921356 0 17921356 C C C C C C C C C C C C C T C C C C C C
22 chr22_17928577 0 17928577 T T C C T T T T T T T T T T T T T T T T
22 chr22_17941479 0 17941479 C C C C C T C C T T T T T T C C T T C C
22 chr22_17942659 0 17942659 T T T T T T T T C C C C T T T T T T T T
22 chr22_17945403 0 17945403 C C C C C C C C A A A A C C C C C C C C
22 chr22_17947182 0 17947182 G G G G G G G G C C C C G G G G G G G G
22 chr22_17953087 0 17953087 T T T T T T T T T T T T C C T T T T T T
22 chr22_17953931 0 17953931 C C C C C C C T C C C C C C C C C C C C
22 chr22_17955639 0 17955639 A A A A A A A A A A A A A G A A A A A A
22 chr22_17959604 0 17959604 G G G G G G G G G G G G G G C C G G G G
22 chr22_17963036 0 17963036 T T C C C C C C C C C C C C C C C C T T
22 chr22_17965046 0 17965046 G G A G G G G G G G G G G G G G G G G G
22 chr22_17965171 0 17965171 G G G G G G G G G G G G G T G G T T G G
22 chr22_17966694 0 17966694 A A T T T T A A T T T T T T T T T T A A
22 chr22_17966904 0 17966904 C C C C C C C C T T T T C C C C C C C C
22 chr22_17985476 0 17985476 T T T T T T T T C C C C T T T T T T T T
22 chr22_17994733 0 17994733 G G G G A G G G G G G G G G G G G G G G
22 chr22_17997339 0 17997339 T T T T C T T T T T T T T T T T T T T T
22 chr22_17998195 0 17998195 A A A A A A A A A A A A G G A A A A A A
22 chr22_17999180 0 17999180 A A A A A A A A G G G G A A A A A A A A
22 chr22_18000456 0 18000456 A A A A A A A A G G G G A A A A A A A A
22 chr22_18005353 0 18005353 C C C C C C C C C C C C G G C C C C C C
22 chr22_18005411 0 18005411 T T T T T T T T T T T T T T T T C C T T
22 chr22_18005566 0 18005566 G G G G A G G G G G G G G G G G G G G G
22 chr22_18010301 0 18010301 C C C T C C C C C C C C C C C C C C C C
22 chr22_18012985 0 18012985 C C C C C C C G C C C C C C C C C C C C
22 chr22_18014949 0 18014949 G G G G G G G G G G G G A A G G G G G G
22 chr22_18015601 0 18015601 C C C C C C C C C C C C C C T T T T C C
22 chr22_18016660 0 18016660 C C G G G G C C C C C C C C C C C C C C
22 chr22_18027321 0 18027321 C T T T T T C C T T T T T T T T T T T T
22 chr22_18029958 0 18029958 C C C C C C C C C C C C T T C C C C C C
22 chr22_18048034 0 18048034 C C C C C C C C G G C G C C C C C C C C
22 chr22_18049107 0 18049107 T T T T T T T T C C C C T T T T T T T T
22 chr22_18051949 0 18051949 G G A A G G G G G G G G G G G G G G G G
22 chr22_18060247 0 18060247 C C C C C T C C C C C C C C C C C C C C
22 chr22_18060673 0 18060673 T T C T T T T T T T T T T T T T T T T T
22 chr22_18065248 0 18065248 C C C C C C C C C C C C C C C C G G C C
22 chr22_18065353 0 18065353 C C C C C C C C C C C C C C C C T T C C
22 chr22_18068352 0 18068352 A A A A A C A A A A A A A A A A A A A A
22 chr22_18070488 0 18070488 G G G G G G G G G G G G C G C C G G G G
22 chr22_18072681 0 18072681 G G A A A A G G G G G G G G G G G G G G
22 chr22_18077798 0 18077798 C C C C C T C C C C C C C C C C C C C C
22 chr22_18079159 0 18079159 C C C C C C C C T T T T C C C C C C C C
22 chr22_18081886 0 18081886 T T C C C C C C C C C C C C C C C C T T
22 chr22_18085416 0 18085416 A A A A A A A A G G G G A A A A A A A A
22 chr22_18085918 0 18085918 T T T T T T T T T T T T T T C T T T T T
22 chr22_18089801 0 18089801 G G G G G G G G G G G G G G G G A A G G
22 chr22_18091530 0 18091530 G G G G A G G G G G G G G G G G G G G G
22 chr22_18098227 0 18098227 C C C C C C T T C C C C C C C C C C C C
22 chr22_18112465 0 18112465 A A A A A A A A G G G G G G G G G G A A
22 chr22_18116672 0 18116672 A A C C A A A A A A A A A A A A A A A A
22 chr22_18121124 0 18121124 T T C C C C T T T T T T T T T T T T T T
22 chr22_18124572 0 18124572 A A A A A A A A C C C C A A A A A A A A
22 chr22_18124635 0 18124635 C C C C C C C C A A A A C C C C C C C C
22 chr22_18130260 0 18130260 A A A A A A G G A A A A A A A A A A A A
22 chr22_18130469 0 18130469 G G G G G G G G G G G G G G G G A A G G
22 chr22_18142144 0 18142144 A A A A A A A A G G G G A A A A A A A A
22 chr22_18151597 0 18151597 A A A A A A A A G G G G A G A A A A A A
22 chr22_18161435 0 18161435 T T T T T T T T T T T T T T C T T T T T
22 chr22_18164100 0 18164100 G G G G G G G G G G G G G G G G A A G G
22 chr22_18169768 0 18169768 C C C C C C C C C T C C C C C C C C C C
22 chr22_18172773 0 18172773 C C C C C C C C C C C C C G C C C C C C
22 chr22_18175502 0 18175502 A A A G A A A A A A A A A A A A A A A A
22 chr22_18176604 0 18176604 T T T T T T T T T T T T A T T T T T T T
22 chr22_18182666 0 18182666 T T T T C T T T T T T T T T T T T T T T
22 chr22_18184212 0 18184212 C C C C C C C C C C C C C C C C T T C C
22 chr22_18184661 0 18184661 A A A A A A A A G G G G A A A A A A A A
22 chr22_18188094 0 18188094 G G G G G G G G G G G G G G G T G G G G
22 chr22_18189408 0 18189408 T T G T G G T T T T T T T T T T T T T T
22 chr22_18190418 0 18190418 G G G G G G G G A A A A G G G G G G G G
22 chr22_18195417 0 18195417 A A G G G G G G G G G G G G G G G G A A
22 chr22_18200689 0 18200689 A A A A A A A A A A A A A A A C A A A A
22 chr22_18214456 0 18214456 G G G T G G G G G G G G G G G G G G G G
22 chr22_18216311 0 18216311 T T T T T T T T G G G G T T T T T T T T
22 chr22_18235266 0 18235266 G G G G G G G G C C C C G G G G G G G G
22 chr22_18237004 0 18237004 C C C C C C C C C C C C C C C C T T C C
22 chr22_18243765 0 18243765 G G G G G G G G G G G G G G G G C C G G
22 chr22_18247584 0 18247584 G G A A A A G G A A A A A A A A A A G G
22 chr22_18247948 0 18247948 G G G G G G G G A A A A G G G G G G G G
22 chr22_18250290 0 18250290 G G G G A G G G G G G G G G G G G G G G
22 chr22_18252897 0 18252897 A A A A A A A A A A A G A A A A A A A A
22 chr22_18256499 0 18256499 G G G G G G G G G G G G G G C G G G G G
22 chr22_18257016 0 18257016 A A A A A T A A A A A A A A A A A A A A
22 chr22_18260128 0 18260128 C C C C C G C C C C C C C C C C C C C C
22 chr22_18263204 0 18263204 G G G G G G T T G G G G G G G G G G G G
22 chr22_18263712 0 18263712 A A G G A A A A A A A A A A A A A A A A
22 chr22_18267448 0 18267448 C C C C C T C C C C C C C C C C C C C C
22 chr22_18269341 0 18269341 A A G G G G A A A A A A A A A A A A A A
22 chr22_18271972 0 18271972 C C C C C T C C C C C C C C C C C C C C
22 chr22_18273996 0 18273996 A A A A A A A A A A A A A A G G A A A A
22 chr22_18276600 0 18276600 C C T T C C C C C C C C C C C C C C C C
22 chr22_18278441 0 18278441 C C C C C T C C C C C C C C C C C C C C
22 chr22_18282606 0 18282606 T T T T T T T T T T T T T T G G T T T T
22 chr22_18283394 0 18283394 A A A A A A A A A G A A A A A A A A A A
22 chr22_18284025 0 18284025 A A A A A A A A A C C C A A A A A A A A
22 chr22_18285250 0 18285250 C C T T T T T T T T T T T T T T T T T T
22 chr22_18289866 0 18289866 C C C C T T C C C C C C C C C C C C C C
22 chr22_18296806 0 18296806 T T T T T T T T T T T T T T C T T T T T
22 chr22_18296844 0 18296844 C C C C T T C C C C C C C C C C C C C C
22 chr22_18304295 0 18304295 T T T T T T T T T T T T C T T T T T T T
22 chr22_18306845 0 18306845 G G C C C C G G C C C C C C C C C C G G
22 chr22_18309950 0 18309950 C C C C C C C C C C C C C T C C C C C C
22 chr22_18310486 0 18310486 C C C C C C C C C C C C C C C T C C C C
22 chr22_18310732 0 18310732 C C C C C C C C C C C C C C C C T T C C
22 chr22_18310768 0 18310768 G G G G G G G G A A A A G G G G G G G G
22 chr22_18312895 0 18312895 C C C C C C C C C C C C A A C C C C C C
22 chr22_18313055 0 18313055 C C C C C C C C C C C C C C C C T T C C
22 chr22_18317820 0 18317820 C C C C C C C C C C C C A C C C C C C C
22 chr22_18324156 0 18324156 A A A A A A A A G G A A A A A A A A A A
22 chr22_18340143 0 18340143 T T T T T T T T C C C C T T T T T T T T
22 chr22_18353130 0 18353130 C C T T C C C C C C C C C C C C C C C C
22 chr22_18355006 0 18355006 C T T T T T T T T T T T T T T T T T T T
22 chr22_18358512 0 18358512 A A A A A A A A G G G G A A A A A A A A
22 chr22_18364464 0 18364464 C C C C C C C C T T C C C C C C C C C C
22 chr22_18364999 0 18364999 T T T T T T T T C C C C T T T T T T T T
22 chr22_18365203 0 18365203 A A A A A A A A A A A A G G G G G G A A
22 chr22_18368777 0 18368777 C C G G G G C C G G G G G G G G G G C C
22 chr22_18374559 0 18374559 A A A A A A A A A A A A G G G G G G A A
22 chr22_18375002 0 18375002 T T T T T T T T T T A T T T T T T T T T
22 chr22_18377285 0 18377285 A A A A A A A A A A A A A G A A A A A A
22 chr22_18381050 0 18381050 C C C T C T C C C C C C C C C C C C C C
22 chr22_18385327 0 18385327 T T T T T T T T C C C C T T T T T T T T
22 chr22_18390692 0 18390692 C C C C C C C C G G G G C C C C C C C C
22 chr22_18397098 0 18397098 G G G G G G G G G G G G G G G G C C G G
22 chr22_18416353 0 18416353 A A A A G G A A A A A A A A A A A A A A
22 chr22_18420473 0 18420473 C C C C C C C C C C C T C C T T C C C C
22 chr22_18426985 0 18426985 A A A A A A A A A A A G A A A A A A A A
22 chr22_18436514 0 18436514 T T T T T T T T G G T T T T T T T T T T
22 chr22_18437757 0 18437757 G G G G G G G G A A A A G G G G G G G G
22 chr22_18438298 0 18438298 G G G G G G G G G G G G G G G G A G G G
22 chr22_18446360 0 18446360 G G G G G G G G G G G G G G A G G G G G
22 chr22_18447770 0 18447770 T T T T T T T T T T T T C T T T T T T T
22 chr22_18453092 0 18453092 A A A A A A A A A A A A A A G G A A A A
22 chr22_18457703 0 18457703 G G G G G G G G G G G G G G G G A A G G
22 chr22_18459355 0 18459355 A A A A A A A A G G A G A A A A A A A A
22 chr22_18466675 0 18466675 T T C C C C T T T T T T T T T T T T T T
22 chr22_18469108 0 18469108 C C C C C C C C T T C T C C C C C C C C
22 chr22_18478129 0 18478129 T T T T T T T T C C C C T T T T T T T T
22 chr22_18488450 0 18488450 C C C C C C C C T T T T C C C C C C C C
22 chr22_18492900 0 18492900 T T C C T T T T T T T T T T T T T T T T
22 chr22_18495877 0 18495877 C C C C C C C C T T T T C C C C C C C C
22 chr22_18502375 0 18502375 G G G G G G G G A A A A G G G G G G G G
22 chr22_18507273 0 18507273 C T T T T T C C T T T T T T T T T T T T
22 chr22_18508836 0 18508836 T T C T T T T T T T T T T T T T T T T T
22 chr22_18522772 0 18522772 A A A A A A A A A A A A A C A A A A A A
22 chr22_18524029 0 18524029 G G G G G G G G G G G G G G G G A A G G
22 chr22_18527098 0 18527098 A A A A A A A A A A A A G G G G G G A A
22 chr22_18532849 0 18532849 G G G G G G A G G G G G G G G G G G G G
22 chr22_18534454 0 18534454 A A A A A A A A A A A C A A A A A A A A
22 chr22_18535780 0 18535780 G G G G G G G T G G G G G G G G G G G G
22 chr22_18535987 0 18535987 G G G G G G A G G G G G G G G G G G G G
22 chr22_18548746 0 18548746 A A A A A A A A A A A A A A G G A A A A
22 chr22_18549379 0 18549379 A A A A A A A A A A A A C C A A A A A A
22 chr22_18552269 0 18552269 A A A A A A A A T T T T A A A A A A A A
22 chr22_18559163 0 18559163 C C C C C C C C T T T T C C C C C C C C
22 chr22_18562538 0 18562538 G G G G G G G G G G G G G G A G G G G G
22 chr22_18564352 0 18564352 C C T T C C C C C C C C C C C C C C C C
22 chr22_18568837 0 18568837 A A A A A A A A C C C C A A A A A A A A
22 chr22_18580168 0 18580168 G G G G G G G G G G G G G G G G A G G G
22 chr22_18581929 0 18581929 C C C C A C C C C C C C C C C C C C C C
22 chr22_18587095 0 18587095 A A A A A A A A T T T T A A A A A A A A
22 chr22_18592170 0 18592170 C C T T T T C C T T T T T T T T T T C C
22 chr22_18593172 0 18593172 C C C C C C C C C C C C C C C C T T T T
22 chr22_18595141 0 18595141 A A A A A A A A G G G G A A A A A A A A
22 chr22_18606025 0 18606025 T T T T T T T T T T T T G T T T T T T T
22 chr22_18607097 0 18607097 A A A A A A A A A A A A A G A A A A A A
22 chr22_18607438 0 18607438 A A A A A A A A C C C C A A A A A A A A
22 chr22_18639390 0 18639390 C C C C C C C C C C C C C T C C C C C C
22 chr22_18641012 0 18641012 C C C C C C C C C C C C C C C T C C C C
22 chr22_18642162 0 18642162 G G G G G G G G G G G G A G G G A A G G
22 chr22_18643697 0 18643697 G G G G G G G G G G G G G G A A G G G G
22 chr22_18645902 0 18645902 G G G G G G G G A G A G G G G G G G G G
22 chr22_18649956 0 18649956 G G G G G G A A G G G G G G G G G G G G
22 chr22_18660600 0 18660600 A A A A A A A A T T T T A A A A A A A A
22 chr22_18680806 0 18680806 G G G G G G G G G G G G A G G G G G G G
22 chr22_18680953 0 18680953 G G G G A G G G G G G G G G G G G G G G
22 chr22_18690469 0 18690469 T T T T T T T T T T T T C T T T T T T T
22 chr22_18705029 0 18705029 C C C C C C C C C C C C C T C C C C C C
22 chr22_18711766 0 18711766 C C C C C C C C T T T T C C C C C C C C
22 chr22_18713074 0 18713074 G G T T T T G G T T T T T T T T T T G G
22 chr22_18714474 0 18714474 T T T T T T T T T T T T C T T T T T T T
22 chr22_18715536 0 18715536 G G G G G G G G A G G G G G G G G G G G
22 chr22_18718642 0 18718642 T T T T T T T T T T C T T T T T T T T T
22 chr22_18720424 0 18720424 C C C C C C C C T T C T C C C C C C C C
22 chr22_18722441 0 18722441 A A A T A A A A A A A A A A A A A A A A
22 chr22_18724704 0 18724704 C C C C C C C C C C C C C C C C C T C C
22 chr22_18725808 0 18725808 C C C C C C C C C C C C T T T T T T C C
22 chr22_18730168 0 18730168 T T G G G G G G G G G G G G G G G G T T
22 chr22_18736317 0 18736317 A A A A A A A A A A A A A A A A T T A A
22 chr22_18737646 0 18737646 G G G G G G G G A A A A G G G G G G G G
22 chr22_18741105 0 18741105 A A A A A A A A G G G G A A A A A A A A
22 chr22_18742320 0 18742320 T T T T T T T T T T T T T T C C T T T T
22 chr22_18742644 0 18742644 G G T T T T G G G G G G G G G G G G G G
22 chr22_18754824 0 18754824 C C C C C C C C C C C C C C C C A C C C
22 chr22_18760205 0 18760205 T T T T T T T T G G G G T T T T T T T T
22 chr22_18763445 0 18763445 C C T T T T C C C C C C C C C C C C C C
22 chr22_18763760 0 18763760 G G G G G G G G G G A G G G G G G G G G
22 chr22_18764601 0 18764601 G G G G G G G G A A A A G G G G G G G G
22 chr22_18768691 0 18768691 G G G G G G G G C C C C G G G G G G G G
22 chr22_18775118 0 18775118 C C C C C C T T C C C C C C C C C C C C
22 chr22_18781593 0 18781593 C C C C C C C C C T C C C C C C C C C C
22 chr22_18790857 0 18790857 C C C C C C C C C C C C C T C C C C C C
22 chr22_18792816 0 18792816 A A A A A A A A A G A A A A A A A A A A
22 chr22_18795525 0 18795525 T T T T T T T T T T T T C T T T T T T T
22 chr22_18798993 0 18798993 C C C C C C C C C C C C C T C C C C C C
22 chr22_18801813 0 18801813 A A A A A A A A A A A A A C A A A A A A
22 chr22_18809380 0 18809380 G G G G G G G G A A A A G G G G G G G G
22 chr22_18811690 0 18811690 C T T T T T C T T T T T T T T T T T C C
22 chr22_18811990 0 18811990 T T T T T T T T C C C C T T T T T T T T
22 chr22_18812998 0 18812998 G G G G G G G G G G A G G G G G G G G G
22 chr22_18816727 0 18816727 G G G G G G A G G G G G G G G G G G G G
22 chr22_18821098 0 18821098 C C C C C C C C C C C C C C T T C C C C
22 chr22_18833099 0 18833099 G G G G A G G G G G G G G G G G G G G G
22 chr22_18836679 0 18836679 A A A A A A A A A A A T A A A A A A A A
22 chr22_18837849 0 18837849 T T T T T T T T C C C C T T T T T T T T
22 chr22_18840948 0 18840948 G G G G G G G G G G G G A A G G G G G G
22 chr22_18846128 0 18846128 G G G G A G G G G G G G G G G G G G G G
22 chr22_18849424 0 18849424 A A G G G G A A G G G G G G G G G G A A
22 chr22_18855494 0 18855494 G G G G G G G G A A A A G G G G G G G G
22 chr22_18864173 0 18864173 C C C C C C C C C C C C C C C T C C C C
22 chr22_18865135 0 18865135 C C C C C C C T C C C C C C C C C C C C
22 chr22_18866856 0 18866856 G G A A G G G G G G G G G G G G G G G G
22 chr22_18867038 0 18867038 G G G G G G G G G G G G G G C G G G G G
22 chr22_18870742 0 18870742 G G A A G G G G G G G G G G G G G G G G
22 chr22_18873203 0 18873203 A A A A A A A A A T A A A A A A A A A A
22 chr22_18873341 0 18873341 C C T T C C C C C C C C C C C C C C C C
22 chr22_18886170 0 18886170 A A A A A A A A A A A A G G A A A A A A
22 chr22_18895151 0 18895151 C C C C C C C C A A A A C C C C C C C C
22 chr22_18900363 0 18900363 A A C C C C A A C C C C C C C C C C A A
22 chr22_18900631 0 18900631 G G G G G G G G T T T T G G G G G G G G
22 chr22_18900922 0 18900922 A A A A A A A A G G G G A A A A A A A A
22 chr22_18914990 0 18914990 T T T T T T T T T T A T T T T T T T T T
22 chr22_18915249 0 18915249 G G G G G G G G G G G G G G C C G G G G
22 chr22_18917155 0 18917155 C C C C C C C C A C A A C C C C C C C C
22 chr22_18920649 0 18920649 A A A A A A A A G G G G A A A A A A A A
22 chr22_18921756 0 18921756 A A G G G G A A A A A A A A A A A A A A
22 chr22_18923354 0 18923354 C C C C C C C C T T T T C C C C C C C C
22 chr22_18928005 0 18928005 T T T T T T T T A A A A T T T T T T T T
22 chr22_18929142 0 18929142 G G G G G G G G A A A A G G G G G G G G
22 chr22_18930226 0 18930226 T T T T T T T T T T T T C C T T T T T T
22 chr22_18930436 0 18930436 G G G G G G G G A A A A G G G G G G G G
22 chr22_18936584 0 18936584 C C C C C C C C C C C C C C C C T T C C
22 chr22_18937329 0 18937329 A A A A A A A A T T T T A A A A A A A A
22 chr22_18940843 0 18940843 G G G G G G G G G G G G A G G G G G G G
22 chr22_18942220 0 18942220 G G G G G G G G A A A A G G G G G G G G
22 chr22_18956127 0 18956127 T T T T T T T T T T T T T T T T C T T T
22 chr22_18957578 0 18957578 T T T T T T T T T T T T T T C T T T T T
22 chr22_18957700 0 18957700 C C C C C C C G C C C C C C C C C C C C
22 chr22_18960011 0 18960011 G G G G A A G G G G G G G G G G G G G G
22 chr22_18960192 0 18960192 A A G G G G A A A A A A A A A A A A A A
22 chr22_18963719 0 18963719 C C T T T T C C T T T T T T T T T T C C
22 chr22_18969932 0 18969932 T T T T T T T T T T T T T T T T C T T T
22 chr22_18971972 0 18971972 G G G G G G G G G G G G C C G G G G G G
22 chr22_18972981 0 18972981 A A A A A A A A G G G G A A A A A A A A
22 chr22_18977480 0 18977480 T T T T T T T T T T T T T T T T A A T T
22 chr22_18978196 0 18978196 A A A A A A A A A G A G A A A A A A A A
22 chr22_18980496 0 18980496 G G A A A A G G A A A A A A A A A A G G
22 chr22_18983801 0 18983801 G G G G G G C G G G G G G G G G G G G G
22 chr22_19000608 0 19000608 A A A A A A A A A A A A A A G G A A A A
22 chr22_19008102 0 19008102 T T T T T T T T G G G G T T T T T T T T
22 chr22_19014988 0 19014988 C C C C C C C C C C C C T T C C C C C C
22 chr22_19015468 0 19015468 G G G G G G G G A A A A G G G G G G G G
22 chr22_19021798 0 19021798 A A A A A A A A G G G G A A A A A A A A
22 chr22_19028452 0 19028452 A A A T A A A A A A A A A A A A A A A A
22 chr22_19029635 0 19029635 G G G G G G G G G G G G A G G G G G G G
22 chr22_19030615 0 19030615 C C C C C C C C C C C C C C C C T T C C
22 chr22_19030764 0 19030764 A A A A A A A A G G G G A A A A A A A A
22 chr22_19032669 0 19032669 G G C C G G G G G G G G G G G G G G G G
22 chr22_19034644 0 19034644 G G G G G G G G C C C C G G G G G G G G
22 chr22_19036321 0 19036321 G G G G G G G G A A A A G G G G G G G G
22 chr22_19037876 0 19037876 C C C C C C C C C C C C C C T T C C C C
22 chr22_19037915 0 19037915 T T T T T T T T C C C C T T T T T T T T
22 chr22_19038401 0 19038401 G G G G G G G G G G G G A A G G G G G G
22 chr22_19043764 0 19043764 C T C C C C C T C C C C C C C C C C T T
22 chr22_19047522 0 19047522 T T T T T T T T T T T T T T T T C C T T
22 chr22_19054611 0 19054611 T T G G G G T T T T T T T T T T T T T T
22 chr22_19062732 0 19062732 T T C T T T T T T T T T T T T T T T T T
22 chr22_19063538 0 19063538 G G G G G G G G A A A A G G G G G G G G
22 chr22_19069340 0 19069340 A A A A A A A A A A A A G G A A A A A A
22 chr22_19073134 0 19073134 A A A A A A A A A A A A A A G G A A A A
22 chr22_19074591 0 19074591 G G G G G G G G C C C C G G G G G G G G
22 chr22_19076116 0 19076116 G G G G G G G G G G G G A A G G G G G G
22 chr22_19079648 0 19079648 C C C C C T C C C C C C C C C C C C C C
22 chr22_19081428 0 19081428 G G C G G G G G G G G G G G G G G G G G
22 chr22_19084005 0 19084005 T T T T T T T T C C C C T T T T T T T T
22 chr22_19086293 0 19086293 A G G G G G G G G G G G G G G G G G G G
22 chr22_19086800 0 19086800 C C A C C C C C C C C C C C C C C C C C
22 chr22_19094786 0 19094786 C C C C C C C C T T T T C C C C C C C C
22 chr22_19098195 0 19098195 G G A A A A G G G G G G G G G G G G G G
22 chr22_19105329 0 19105329 C C C C C C C C T T T T C C C C C C C C
22 chr22_19107613 0 19107613 G G G G G G G G G G G G G G G G A A G G
22 chr22_19109402 0 19109402 A A A A A A A A C C C C A A A A A A A A
22 chr22_19113104 0 19113104 T T T T T T T T T T T T T T T T C C T T
22 chr22_19119998 0 19119998 C C C C C G C C C C C C C C C C C C C C
22 chr22_19124646 0 19124646 T T T T T T T T G G G G T T T T T T T T
22 chr22_19126533 0 19126533 G G G G G G G G G G G G A A G G G G G G
22 chr22_19129342 0 19129342 A A A A A A A A G G G G A A A A A A A A
22 chr22_19153185 0 19153185 G G G G G G G G G G G G A G G G G G G G
22 chr22_19155213 0 19155213 A A A A A A A A G G G G A A A A A A A A
22 chr22_19155577 0 19155577 G G G G G G G G A G A G G G G G G G G G
22 chr22_19155804 0 19155804 T T T T T T T T C C C C T T T T T T T T
22 chr22_19159249 0 19159249 T T T T T T T T T T T T G T T T T T T T
22 chr22_19160976 0 19160976 C C C C C C C C T T T T C C C C C C C C
22 chr22_19166437 0 19166437 T T T T T T C C T T T T T T T T T T T T
22 chr22_19173657 0 19173657 G G G G G G G G C C C C G G G G G G G G
22 chr22_19183965 0 19183965 G G G G G G G G A G G G G G G G G G G G
22 chr22_19195126 0 19195126 G G G G G G G G A G G G G G G G G G G G
22 chr22_19197570 0 19197570 C C C C C C C C C C C C C C G G C C C C
22 chr22_19202982 0 19202982 C C C C C C C T C C C C C C C C C C C C
22 chr22_19205413 0 19205413 G G G G G G G G G G G G G G A G G G G G
22 chr22_19208576 0 19208576 G G G G G G G G G G G G G G G G C G G G
22 chr22_19211677 0 19211677 A A A A A G A A A A A A A A A A A A A A
22 chr22_19218903 0 19218903 A A G G G G G G G G G G G G G G G G G G
22 chr22_19220486 0 19220486 G G G G G G G G A A A A G G G G G G G G
22 chr22_19222596 0 19222596 A A A A A A A A A A A A A A A A C C A A
22 chr22_19224998 0 19224998 C C C C C C C C G G G G C C C C C C C C
22 chr22_19225832 0 19225832 A A A A A A A A A A A A A A A T A A A A
22 chr22_19227273 0 19227273 G G G G G G G G G G G G C C G G G G G G
22 chr22_19230537 0 19230537 A A A A A A A A A A A A T T T T A A A A
22 chr22_19234016 0 19234016 G G G G G G A G G G G G G G G G G G G G
22 chr22_19250978 0 19250978 C C C C C T C C C C C C C C C C C C C C
22 chr22_19252660 0 19252660 A A A A A A A A A A A A A G A A A A A A
22 chr22_19253417 0 19253417 A A A A A A G G A A A A A A A A A A A A
22 chr22_19260019 0 19260019 T T C C C C T T T T T T T T T T T T T T
22 chr22_19261289 0 19261289 T T T T T T T T T T T T C C T T T T T T
22 chr22_19261947 0 19261947 T T T T T T C T T T T T T T T T T T T T
22 chr22_19263726 0 19263726 C C C C C C C C T T C T C C C C C C C C
22 chr22_19265057 0 19265057 A A G G A G A A A A A A A A A A A A A A
22 chr22_19271564 0 19271564 C C C C C C C C C C C C C T C C C C C C
22 chr22_19274809 0 19274809 T T T T C T T T T T T T T T T T T T T T
22 chr22_19275345 0 19275345 G G A A G G G G G G G G G G G G G G G G
22 chr22_19285607 0 19285607 C C T T T T C T T T T T T T T T T T C C
22 chr22_19297178 0 19297178 A A A A A A A A G G G G A A A A A A A A
22 chr22_19314920 0 19314920 A A A A A A A A A A A A A A A G A A A A
22 chr22_19318424 0 19318424 C C C C C C C C C C C C T T C C C C C C
22 chr22_19322698 0 19322698 T T T T G G T T T T T T T T T T T T T T
22 chr22_19327795 0 19327795 G G A A G G G G G G G G G G G G G G G G
22 chr22_19328728 0 19328728 G G G G G G G G G G G G A G G G G G G G
22 chr22_19329940 0 19329940 T T T T T T T T C C C C T T T T T T T T
22 chr22_19336171 0 19336171 T T C C C C T T C C C C C C C C C C T T
22 chr22_19336535 0 19336535 T T T T T T C C T T T T T T T T T T T T
22 chr22_19338977 0 19338977 T T T T T T T T G G G G T T T T T T T T
22 chr22_19346842 0 19346842 G G G G G G G G G G G G G G A A G G G G
22 chr22_19347008 0 19347008 T T T T T T T T T T T T G T T T T T T T
22 chr22_19350704 0 19350704 C C T T C T C C C C C C C C C C C C C C
22 chr22_19350974 0 19350974 A A A A A A A A A A A A A A G G A A A A
22 chr22_19369300 0 19369300 G G G G G G G G A A A A G G G G G G G G
22 chr22_19373496 0 19373496 G G G G G G G G G G A G G G G G G G G G
22 chr22_19378639 0 19378639 A A G G A A A A A A A A A A A A A A A A
22 chr22_19381937 0 19381937 C C C C T T C C C C C C C C C C C C C C
22 chr22_19382982 0 19382982 T T T T T T T T T T T T C T T T T T T T
22 chr22_19390315 0 19390315 G G G G G G G G A A A A A A A A A A G G
22 chr22_19391024 0 19391024 T T T T T T T T T T T T A A A A A A T T
22 chr22_19401398 0 19401398 A A A A A A A A A A A A G G G G G G A A
22 chr22_19406510 0 19406510 G G A A G G G G G G G G G G G G G G G G
22 chr22_19408471 0 19408471 C C C C T T C C C C C C C C C C C C C C
22 chr22_19409861 0 19409861 T T T T T T T T T T T T T T C C T T T T
22 chr22_19411422 0 19411422 A A A A A A A A A A A A A A A A A G A A
22 chr22_19421757 0 19421757 A A A A A A A A A G A A A A A A A A A A
22 chr22_19446854 0 19446854 T T T T T T T T T T T T T T T T A A T T
22 chr22_19454292 0 19454292 A A T T A A A A A A A A A A A A A A A A
22 chr22_19460624 0 19460624 C C C C C T C C C C C C C C C C C C C C
22 chr22_19468426 0 19468426 A A A A A A A A A G G G A A A A A A A A
22 chr22_19475715 0 19475715 T T T T T T T T C C C C T T T T T T T T
22 chr22_19481897 0 19481897 G G A A A A G G G G G G G G G G G G G G
22 chr22_19490337 0 19490337 G G A A A A G G G G G G G G G G G G G G
22 chr22_19493954 0 19493954 G G G G G G G G G G G G G G T T G G G G
22 chr22_19498914 0 19498914 A A A A C C A A A A A A A A A A A A A A
22 chr22_19501974 0 19501974 G G G G G G G G G G G G G G G G A A G G
22 chr22_19502674 0 19502674 G G G G G G G G G G G G G G C C G G G G
22 chr22_19506590 0 19506590 G G C C C C G G C C C C C C C C C C G G
22 chr22_19506902 0 19506902 G G G G G G G G G G G G A A G G G G G G
22 chr22_19507202 0 19507202 C C C C C C C C T T T T C C C C C C C C
22 chr22_19508238 0 19508238 C C C C C T C C C C C C C C C C C C C C
22 chr22_19528811 0 19528811 G G G G G G G G G G G G G G T T G G G G
22 chr22_19530180 0 19530180 T T T T T T T T G G G G T T T T T T T T
22 chr22_19545768 0 19545768 C C C C C T C C C C C C C C C C C C C C
22 chr22_19548239 0 19548239 T T T T T T T T A A A A T T T T T T T T
22 chr22_19559762 0 19559762 C C C C C C C C C T C T C C C C C C C C
22 chr22_19569182 0 19569182 C C C C C C C C T T T T C C C C C C C C
22 chr22_19573622 0 19573622 C C C C C C C T C C C C C C C C C C C C
22 chr22_19610961 0 19610961 G G G G G G G G A G A G G G G G G G G G
22 chr22_19612020 0 19612020 G G G G G G G G C C C C G G G G G G G G
22 chr22_19616873 0 19616873 C C T T T T C C C C C C C C C C C C C C
22 chr22_19616967 0 19616967 G G G G A G G G A A A A G G G G G G G G
22 chr22_19623417 0 19623417 T T T T T T T T T T T T T T T T C C T T
22 chr22_19625653 0 19625653 C C C C C C C C C C C C C G C C C C C C
22 chr22_19636590 0 19636590 C C C C C C C C C C C C C C C C T T C C
22 chr22_19642369 0 19642369 G G A A A A G G G G G G A A A A A A G G
22 chr22_19642856 0 19642856 T T T T T T T T T T T T C C T T T T T T
22 chr22_19646542 0 19646542 C C C C C C C C T T T T C C C C C C C C
22 chr22_19649669 0 19649669 T T T T T T T T T T T T C C T T C C T T
22 chr22_19650347 0 19650347 C C C C C C C C C C C C T T C C C C C C
22 chr22_19651598 0 19651598 A A G G G G A A G G G G G G G G G G A A
22 chr22_19654263 0 19654263 T T C C C C T T T T T T C C C C C C T T
22 chr22_19658800 0 19658800 C C C C C C C C A A A A C C C C C C C C
22 chr22_19660299 0 19660299 G G A A A A G G G G G G G G G G G G G G
22 chr22_19662325 0 19662325 G G G G G G G G G G G G G G A G G G G G
22 chr22_19664114 0 19664114 T T T T T T T T A T A T T T T T T T T T
22 chr22_19669960 0 19669960 G G G G G G A G G G G G G G G G G G G G
22 chr22_19670082 0 19670082 G G G G G G G G C C C C G G G G G G G G
22 chr22_19671563 0 19671563 A A A G A A A A A A A A A A A A A A A A
22 chr22_19671927 0 19671927 T T T T T T G T T T T T T T T T T T T T
22 chr22_19672477 0 19672477 A A A A A A A A G G G G A A A A A A A A
22 chr22_19675290 0 19675290 C C C C C C C C C C C C T T T T T T C C
22 chr22_19676319 0 19676319 A A A A A A A A G G G G A A A A A A A A
22 chr22_19685500 0 19685500 G G G G G G G G C C C C G G G G G G G G
22 chr22_19688027 0 19688027 T T T T T T T T T T T T T T C T T T T T
22 chr22_19698253 0 19698253 T T T T T T T T C C C C T T T T T T T T
22 chr22_19704902 0 19704902 T T C C C T T T T T T T T T T T T T T T
22 chr22_19706378 0 19706378 T T T T T T T T C C C C T T T T T T T T
22 chr22_19707753 0 19707753 T T T T T T T T T T T T T T T T C C T T
22 chr22_19708980 0 19708980 T T T T T T T T T T T T T T C T T T T T
22 chr22_19711428 0 19711428 G G A A A A A A A A A A A A A A A A A A
22 chr22_19713358 0 19713358 G G G G G G G G G G G G A A G G G G G G
22 chr22_19713828 0 19713828 A A T T T T A A T T T T T T T T T T A A
22 chr22_19715206 0 19715206 T T T T T T T T C C C C T T T T T T T T
22 chr22_19718164 0 19718164 A A A A A A A A C C C C A A A A A A C C
22 chr22_19722438 0 19722438 C C C C C C C C T T T T C C C C C C C C
22 chr22_19736993 0 19736993 G G G G G G G G A A A A G G G G G G G G
22 chr22_19746151 0 19746151 A A A A A A A A G G G G A A A A A A A A
22 chr22_19748043 0 19748043 A A A A A A A A A A A A A A A A G G A A
22 chr22_19750969 0 19750969 A A A A A A A A A A A A G G A A A A A A
22 chr22_19757292 0 19757292 G G G G G G G G C C C C G G G G G G G G
22 chr22_19758054 0 19758054 G G G G G G G G A A A A G G G G G G G G
22 chr22_19761380 0 19761380 T T T T T T T T T T T T C T T T T T T T
22 chr22_19782301 0 19782301 G G G G G G G G G G G G G G G G A G G G
22 chr22_19786288 0 19786288 G G G G G G G G G G G G G G A A G G G G
22 chr22_19792653 0 19792653 C C C C C C C C T T T T C C C C C C T T
22 chr22_19796007 0 19796007 T T T T T T T T C C C C T T T T T T T T
22 chr22_19798611 0 19798611 G G C C C C G G G G G G G G G G G G G G
22 chr22_19805624 0 19805624 A A A A A A A A G G G G A A A A A A A A
22 chr22_19808407 0 19808407 C C C C C C C C C T C C C C C C C C C C
22 chr22_19815577 0 19815577 G G G G G G G G G G G G G G G G C G G G
22 chr22_19831273 0 19831273 G G A G G G G G G G G G G G G G G G G G
22 chr22_19834897 0 19834897 A A A A A A A A A A A A A A A A G G A A
22 chr22_19845274 0 19845274 G G G G G G G G A A A A G G G G G G G G
22 chr22_19848924 0 19848924 A A A A A A A A G G G G A A A A A A A A
22 chr22_19858667 0 19858667 T T T T T T T T A A A A T T T T T T T T
22 chr22_19890757 0 19890757 T T T T T T T T T T T T T T T T C C T T
22 chr22_19896638 0 19896638 A A A A A A A A G G G G A A A A A A A A
22 chr22_19898586 0 19898586 C C C C C C C C C T C C C C C C C C C C
22 chr22_19908797 0 19908797 C C C C C C C C C C C C C C C C T T C C
22 chr22_19909082 0 19909082 C C C C C C C C C C C C C C C C A C C C
22 chr22_19920776 0 19920776 C C C C C C C C G G G G C C C C C C C C
22 chr22_19928652 0 19928652 C C C C C C C C C C C C C C C C T T C C
22 chr22_19928680 0 19928680 T T C C C C T T T T T T T T T T T T T T
22 chr22_19938133 0 19938133 C C C C C C C C C C C C C C G G C C C C
22 chr22_19939571 0 19939571 C C C C C C C C C C C C C C G G C C C C
22 chr22_19940972 0 19940972 C C C C C C C C T T T T C C C C C C C C
22 chr22_19945597 0 19945597 G G A A A A G G G G G G G G G G G G G G
22 chr22_19961041 0 19961041 A A G G G G G G G G G G G G G G G G A A
22 chr22_19962935 0 19962935 C C C G C C C C G G G G C C C C C C C C
22 chr22_19962971 0 19962971 A A A A A A A A G G G G A A A A A A A A
22 chr22_19974167 0 19974167 C C C C C C C C C C C C C C C T C C C C
22 chr22_19976505 0 19976505 T T T T T T T T T T T T T T A T T T T T
22 chr22_19979987 0 19979987 C C C C C C C C C C C C C T C C C C C C
22 chr22_19980325 0 19980325 T T T T T T T T T T T T T T T T C C T T
22 chr22_19985810 0 19985810 G G G G G T G G G G G G G G G G G G G G
22 chr22_20005952 0 20005952 G G G G G G G G G G G G C G G G G G G G
22 chr22_20007850 0 20007850 C C C C C C C C C C C C C T C C C C C C
22 chr22_20011651 0 20011651 T T T T T T T T T T T T T T C C T T T T
22 chr22_20017245 0 20017245 C C C C C C C C T T T T C C C C C C C C
22 chr22_20031643 0 20031643 G G G G G G G G G G G G A G G G G G G G
22 chr22_20032250 0 20032250 C C C C C T C C C C C C C C C C C C C C
22 chr22_20034474 0 20034474 C C T T C T C C C C C C C C C C C C C C
22 chr22_20037112 0 20037112 T T T T T T T T C C C C T T T T T T T T
22 chr22_20037857 0 20037857 T T T T T T T T T T T T G T T T T T T T
22 chr22_20053243 0 20053243 C C C C C C C C C C C C C C C C T T C C
22 chr22_20059504 0 20059504 C C C C C C C C C C C C C T T T C C C C
22 chr22_20059756 0 20059756 A A G G G G A A G G G G G G G G G G A A
22 chr22_20061538 0 20061538 A A G G G G A A A G G G G G G G G G A A
22 chr22_20062609 0 20062609 T T T T T T T T T T T T C T T T T T T T
22 chr22_20062727 0 20062727 A C A A A A A A A A A A A A A A A A A A
22 chr22_20074490 0 20074490 A A A A A A A A G G G G A A A A A A A A
22 chr22_20084236 0 20084236 G G G G G G G G G G G T G G G G G G G G
22 chr22_20087858 0 20087858 C C C C C C C C T T T T T T T T T T C C
22 chr22_20089505 0 20089505 G G G G G G G G G G A G G G G G G G G G
22 chr22_20094092 0 20094092 A A A A A A A A A A A G A A A A A A A A
22 chr22_20107132 0 20107132 T T T T T T T T C C C C T T T T T T T T
22 chr22_20120452 0 20120452 C C C T C T C C C C C C C C C C C C C C
22 chr22_20131070 0 20131070 C C C C C C C C C C T T C C C C C C C C
22 chr22_20139182 0 20139182 A A A A A A A A T T A T A A A A A A A A
22 chr22_20141306 0 20141306 G G G G G G G G G G G G G G G G A G G G
22 chr22_20145301 0 20145301 G G G G G G G G A A A A G G G G G G G G
22 chr22_20145891 0 20145891 G G A G A G G G G G G G G G G G G G G G
22 chr22_20155916 0 20155916 G G A G G G G G G G G G G G G G G G G G
22 chr22_20158505 0 20158505 C C C C C C C C G G G G C C C C C C C C
22 chr22_20161361 0 20161361 C C C C C T C C T T T T C C C C C C C C
22 chr22_20163685 0 20163685 C C C C C C C C C C C C C C C C T T C C
22 chr22_20167062 0 20167062 C C C C C C A C C C C C C C C C C C C C
22 chr22_20171160 0 20171160 G T T T T T T T T T T T T T T T T T G G
22 chr22_20174978 0 20174978 T T G G G G T T T T T T T T T T T T T T
22 chr22_20181251 0 20181251 G G G G G G G G G T G T G G G G G G G G
22 chr22_20185820 0 20185820 C C C C C C C C T T T T C C C C C C C C
22 chr22_20189254 0 20189254 A A A A A A A A A G A A A A A A A A A A
22 chr22_20189923 0 20189923 A G A A A A A A A A A A A A A A A A A A
22 chr22_20194561 0 20194561 A A A A A A A A G G A G A A A A A A A A
22 chr22_20200068 0 20200068 A A A A A A A A G G G G A A A A A A A A
22 chr22_20201329 0 20201329 C C A A A A C C C C C C C C C C C C C C
22 chr22_20201551 0 20201551 C T T T T T T T T T T T T T T T T T T T
22 chr22_20202079 0 20202079 G G G G G G G G G G G G G G G G T T G G
22 chr22_20212842 0 20212842 C T T T T T T T T T T T T T T T T T C C
22 chr22_20216087 0 20216087 C C C C C T C C C C C C C C C C C C C C
22 chr22_20218361 0 20218361 C C C C C C C C C C C C C C C T C C C C
22 chr22_20218432 0 20218432 A A A A A A A A G G G G A A A A A A A A
22 chr22_20230727 0 20230727 C C C C C C C C C C C C C C C C T T T T
22 chr22_20233431 0 20233431 G G G G G G G G C C C C C G G G G G G G
22 chr22_20242169 0 20242169 T T C C C C T T C C C C C C C C C C T T
22 chr22_20244708 0 20244708 G G G G G G G G G G G G G G A A G G G G
22 chr22_20251163 0 20251163 G G G G G G G G G G G G G G G G A G G G
22 chr22_20253847 0 20253847 G G G G G G G G G G G G G G G G A A G G
22 chr22_20254109 0 20254109 C C C C C C C C C C C C A C C C C C C C
22 chr22_20260491 0 20260491 G G G G G G G G A A A A G G G G G G G G
22 chr22_20267567 0 20267567 C C C C C C C C C C C T C C C C C C C C
22 chr22_20269158 0 20269158 G G A G G G G G G G G G G G G G G G G G
22 chr22_20272089 0 20272089 C T T T T T T T T T T T T T T T T T C C
22 chr22_20284037 0 20284037 T T T T T T T T T T C T T T T T T T T T
22 chr22_20286451 0 20286451 A A A A A G A A A A A A A A A A A A A A
22 chr22_20307582 0 20307582 C C C C C C C C C C C C C T C C C C C C
22 chr22_20310462 0 20310462 T T T T T T T T T T T T C T T T T T T T
22 chr22_20316719 0 20316719 C C C C C C T T C C C C C C C C C C C C
22 chr22_20322947 0 20322947 T T T T T T G G T T T T T T T T T T T T
22 chr22_20323400 0 20323400 A A A A A A A A T T T T A A A A A A A A
22 chr22_20324368 0 20324368 T T T T T T T T T T T T T T T T A A T T
22 chr22_20335310 0 20335310 G G A G G G G G G G G G G G G G G G G G
22 chr22_20345287 0 20345287 G G G G G G G G G G A G G G G G G G G G
22 chr22_20349203 0 20349203 A A A A A A A A G G G G A A A A A A A A
22 chr22_20354330 0 20354330 G G G G C C G G G G G G G G G G G G G G
22 chr22_20355957 0 20355957 C C C C C C C C C C C T C C C C C C C C
22 chr22_20357515 0 20357515 G G G G G G G G G G G G A G G G G G G G
22 chr22_20360502 0 20360502 T T T T T T T T T T T T C T T T T T T T
22 chr22_20362022 0 20362022 T T T T T T T T T T T T T T T T C C T T
22 chr22_20362629 0 20362629 C C C C C C C C C C C C C C T T C C C C
22 chr22_20368794 0 20368794 G G A G G G G G G G G G G G G G G G G G
22 chr22_20380419 0 20380419 T T T T T T T T T T T T T T G G T T T T
22 chr22_20390593 0 20390593 G G G G G G G G G G G T G G G G G G G G
22 chr22_20399576 0 20399576 C C C C C C C C C C C C C C C C C T C C
22 chr22_20401449 0 20401449 C C C C C C C C C T C T C C C C C C C C
22 chr22_20402155 0 20402155 C G G G G G G G G G G G G G G G G G G G
22 chr22_20404262 0 20404262 T T T T T T T T C C C C T T T T T T T T
22 chr22_20407294 0 20407294 C C C C C C C C C C C T C C C C C C C C
22 chr22_20408370 0 20408370 C C C C C C C C T T T T C C C T C C C C
22 chr22_20413420 0 20413420 C C C C C C C C T T T T C C C C C C C C
22 chr22_20416492 0 20416492 T T T T T T T T C C C C C C C C C C T T
22 chr22_20417133 0 20417133 C C C C C C C C G G G G C C C C C C C C
22 chr22_20420760 0 20420760 T T T T T T G G T T T T T T T T T T G G
22 chr22_20424625 0 20424625 C C C C C C C C C T C C C C C C C C C C
22 chr22_20436260 0 20436260 G G G G G G G G A A A A G G G G G G G G
22 chr22_20443593 0 20443593 C C C C C C C C C C C C C T C C C C C C
22 chr22_20445088 0 20445088 G G G G G G G G A A A A G G G G G G G G
22 chr22_20449993 0 20449993 G G G G G G G G G G G G G G G G C G G G
22 chr22_20453599 0 20453599 G G G G G G A A G G G G G G G G G G G G
22 chr22_20456160 0 20456160 A A A A A C A A A A A A A A A A A A A A
22 chr22_20460473 0 20460473 T T T T T T T T G G G G T T T T T T T T
22 chr22_20462070 0 20462070 C C T T T T C C C C C C C C C C T T C C
22 chr22_20471547 0 20471547 A A A A A A A A G G G G A A A A A A A A
22 chr22_20473988 0 20473988 G G G G G G G G G G G G A G G G G G G G
22 chr22_20491646 0 20491646 T T T T T T T T C C C C T T T T T T T T
22 chr22_20494563 0 20494563 G G G G G G G G G G G G G G A A G G G G
22 chr22_20498135 0 20498135 T T T T T T T T T T T T C T T T T T T T
22 chr22_20499011 0 20499011 C C C C C C C C C C C C C C C C A C C C
22 chr22_20503222 0 20503222 T T T T T T T T A A A A T T T T T T T T
22 chr22_20503421 0 20503421 A A A A A A A A G G G G A A A A A A A A
22 chr22_20505784 0 20505784 T T T T T T T T C T T T T T T T T T T T
22 chr22_20506783 0 20506783 C C C C C C C C T T T T C C C C C C C C
22 chr22_20507693 0 20507693 C C G G G G C C C C C C C C C C C C C C
22 chr22_20508005 0 20508005 C C C C C C C C A C C C C C C C C C C C
22 chr22_20514204 0 20514204 A A G G G G A A G G G G G G G G G G A A
22 chr22_20517300 0 20517300 C C C C C C C C C C C C T T C C C C C C
22 chr22_20519731 0 20519731 A A A A A A A A A A A A A A G G A A A A
22 chr22_20525240 0 20525240 A A A A A A A A G G G G A A A A A A A A
22 chr22_20528598 0 20528598 A A A A A A A A A A A A A A C C A A A A
22 chr22_20531091 0 20531091 A A A A A A A A A A A A A A C C A A A A
22 chr22_20538260 0 20538260 A A A A A A A A A A A A A G A A A A A A
22 chr22_20541742 0 20541742 A A A A A T A A A A A A A A A A A A A A
22 chr22_20550141 0 20550141 T T C C C C T T C C C C T T T T T T T T
22 chr22_20552525 0 20552525 G G G G G G G G G G G G G G G G A G G G
22 chr22_20554121 0 20554121 A A A A A A A A A A A A A A A A G G A A
22 chr22_20556290 0 20556290 T T T T C T T T T T T T T T T T T T T T
22 chr22_20556613 0 20556613 A A A G A A A A A A A A A A A A A A A A
22 chr22_20561809 0 20561809 T T T T T T T T C C C C T T T T T T T T
22 chr22_20562206 0 20562206 G G G G G G G G G G G G A G G G G G G G
22 chr22_20563429 0 20563429 A A A A A A A A T T T T A A A A A A A A
22 chr22_20573745 0 20573745 A A A A A A G G A A A A A A A A A A A A
22 chr22_20574567 0 20574567 A A A A A A A A G G G G A A A A A A A A
22 chr22_20581892 0 20581892 A A A A A A A A A A A A A G A A G G A A
22 chr22_20585991 0 20585991 A A A A A A A A A A A A A A A A G G A A
22 chr22_20587575 0 20587575 C C C C C C C C T T T T C C C T C C C C
22 chr22_20593946 0 20593946 C C A C C C C C C C C C C C C C C C C C
22 chr22_20594258 0 20594258 C C C C C C G G C C C C C C C C C C C C
22 chr22_20600612 0 20600612 T T T T T T T T T T T T A T T T T T T T
22 chr22_20600947 0 20600947 A G G G G G G G G G G G G G G G G G G G
22 chr22_20603893 0 20603893 A A G G G G A A G G G G G G G G G G A A
22 chr22_20605459 0 20605459 T T T T T T T T G G G G T T T T T T T T
22 chr22_20606235 0 20606235 T T T T T T T T C C C C T T T T T T T T
22 chr22_20610024 0 20610024 G G G G T T G G G G G G G G G G G G G G
22 chr22_20610040 0 20610040 G G G G G G G G C C C C G G G G G G G G
22 chr22_20612825 0 20612825 C T C C C C T T C C C C C C C C C C T T
22 chr22_20613364 0 20613364 C C C C C C C C C C C T C C C C C C C C
22 chr22_20622357 0 20622357 A A A A A A A A C C C C A A A A A A A A
22 chr22_20628471 0 20628471 G G G G G G G G A A A A G G G G G G G G
22 chr22_20629333 0 20629333 G G G G G G G G A A A A G G G G G G G G
22 chr22_20639590 0 20639590 T T C C C C T T C C C C C C C C C C T T
22 chr22_20639879 0 20639879 G G G G G G G G G G G G G T G G G G G G
22 chr22_20640032 0 20640032 G G G G G G G G G G A G G G G G G G G G
22 chr22_20645031 0 20645031 G G G G G G G G A A A A G G G G G G G G
22 chr22_20647331 0 20647331 T T T T C T T T T T T T T T T T T T T T
22 chr22_20649004 0 20649004 C C G G C C C C C C C C C C C C C C C C
22 chr22_20654408 0 20654408 A A G G G G A A G G G G G G G G G G A A
22 chr22_20654809 0 20654809 C C C C C C C C C C C C A C C C C C C C
22 chr22_20657381 0 20657381 C C C C C C C C C C C C C C T T C C C C
22 chr22_20659581 0 20659581 C C C C C C C C C C C C C T T T T T C C
22 chr22_20660688 0 20660688 A A A A A A A A G G A G A A A A A A A A
22 chr22_20664598 0 20664598 G G A A G G G G G G G G G G G G G G G G
22 chr22_20674503 0 20674503 A A A A A A A A A A A A T T A A A A A A
22 chr22_20681479 0 20681479 T T T T T T T T T T C C T T T T T T T T
22 chr22_20684313 0 20684313 C C C C C C C C C C C C C C C T C C C C
22 chr22_20687839 0 20687839 C C C C C C C C C C C T C C C C C C C C
22 chr22_20698974 0 20698974 C C T T T T C C C C C T C T C T C T C C
22 chr22_20699170 0 20699170 G G A A A A G G G G G G A G A G A G G G
22 chr22_20704483 0 20704483 G G G G G G A A G G G G G G G G G G G G
22 chr22_20707979 0 20707979 G G G G G G G G A A A G G G G G G G G G
22 chr22_20717322 0 20717322 C C C C C C C C C C C C T T T T T T C C
22 chr22_20718359 0 20718359 T T T T T T T T C C C C T T T T T T T T
22 chr22_20723178 0 20723178 C C C C C C C C C C C C C C C C T T C C
22 chr22_20724668 0 20724668 C C C C T T C C C C C C C C C C C C C C
22 chr22_20724907 0 20724907 C C C C C C C C C C C C C C G G C C C C
22 chr22_20724956 0 20724956 G G G G G G G G G G G G G G A G G G G G
22 chr22_20726035 0 20726035 A A G G G G A A G G G G A A A A A A A A
22 chr22_20726815 0 20726815 G G G G G G G G G G G G G G A G G G G G
22 chr22_20729199 0 20729199 C C C C C C C T C C C C C C C C C C C C
22 chr22_20730020 0 20730020 C C C C C C C C C C C C C C C T C C C C
22 chr22_20732979 0 20732979 G G G G G G G G G G G G A G G G G G G G
22 chr22_20739452 0 20739452 C C C C C C C C G G G G C C C C C C C C
22 chr22_20739813 0 20739813 G G G G A A G G G G G G G G G G G G G G
22 chr22_20751410 0 20751410 G G G G A G G G G G G G G G G G G G G G
22 chr22_20758124 0 20758124 C C C C C T C C C C C C C C C C C C C C
22 chr22_20764361 0 20764361 C C C C C T C C C C C C C C C C C C C C
22 chr22_20766266 0 20766266 G G G G G G A G G G G G G G G G G G G G
22 chr22_20768281 0 20768281 T T T T T T T T G G G G T T T T T T T T
22 chr22_20769427 0 20769427 T T T T T T T T C C C C T T T T T T T T
22 chr22_20770159 0 20770159 C C C C C C C C C C C C C T C C C C C C
22 chr22_20770430 0 20770430 A A A A A A A A A A A A A A A A C C A A
22 chr22_20771928 0 20771928 G G G G G G G G G G G G C G G G G G G G
22 chr22_20772654 0 20772654 C C C C C C C C C T C C C C C C C C C C
22 chr22_20772806 0 20772806 A A A A A A A A A A A G A A A A A A A A
22 chr22_20780426 0 20780426 A G G G G G G G G G G G G G G G G G G G
22 chr22_20780949 0 20780949 G G G G G G G G A G G G G G G G G G G G
22 chr22_20785707 0 20785707 G G G G G G G G G G G G G G G G G T G G
22 chr22_20785915 0 20785915 C C C C G G C C C C C C C C C C C C C C
22 chr22_20792531 0 20792531 C C C C C C C C T T T T C C C C C C C C
22 chr22_20792841 0 20792841 G G G G G G G G A A A A G G G G G G G G
22 chr22_20794175 0 20794175 G G C C C C G G C C C C C C C C C C G G
22 chr22_20800776 0 20800776 C C C C C C C C C C C C C C C C T T C C
22 chr22_20811949 0 20811949 C C C C C C C C T T T T C C C C C C C C
22 chr22_20815426 0 20815426 C C C C C C C C C T C C C C C C C C C C
22 chr22_20818241 0 20818241 A A A A A A A A A G A A A A A A A A A A
22 chr22_20818242 0 20818242 C C C C C C C C C C C T C C C C C C C C
22 chr22_20819646 0 20819646 A A A A A G A A A A A A A A A A A A A A
22 chr22_20824308 0 20824308 T T A A T T T T T T T T T T T T T T T T
22 chr22_20825152 0 20825152 A A A A A A A A A A A A A A A G A A A A
22 chr22_20826670 0 20826670 C C C C C C C C C T C T C C C C C C C C
22 chr22_20826851 0 20826851 A A A A A A A A A A A G A A A A A A A A
22 chr22_20827457 0 20827457 T T T T T T T T T T T T T T T T C C T T
22 chr22_20827541 0 20827541 T T T T T T T T T T C T T T T T T T T T
22 chr22_20835236 0 20835236 C C C C C C C C A A A A C C C C C C C C
22 chr22_20845165 0 20845165 T T T T T T T T T T T T C C T T C C T T
22 chr22_20893747 0 20893747 A A A A A A A A A A A A A T A A A A A A
22 chr22_20896951 0 20896951 T T C C C T T T T T T T T T T T T T T T
22 chr22_20905818 0 20905818 C C C C C C C C T T T T C C C C C C C C
22 chr22_20918597 0 20918597 A A A A A A A A G G G G A A A A A A A A
22 chr22_20920767 0 20920767 C C C C C C C C C C C C C C C T C C C C
22 chr22_20930929 0 20930929 G G G G G G G G G G G G A A G G G G G G
22 chr22_20948477 0 20948477 A A A A A A A A A G A G G G G G G G A A
22 chr22_20951445 0 20951445 C C C C C C C C C C C C C C C C C T C C
22 chr22_20951894 0 20951894 C C T T T T C C C T C T C C C C C C C C
22 chr22_20958909 0 20958909 G G A A A A G G G G G G G G G G G G G G
22 chr22_20960623 0 20960623 G G G G G G G G G G G G G T G G G G G G
22 chr22_20978858 0 20978858 C C A A A A C C A A A A A A A A A A C C
22 chr22_20979842 0 20979842 T T C C C C T T T T T T C C C C C C T T
22 chr22_20983021 0 20983021 A A G G G G A A G G G G G G G G G G A A
22 chr22_20986299 0 20986299 A A A A A A A A G G G G A A A A A A A A
22 chr22_20987290 0 20987290 A A G G A A A A A A A A A A A A A A A A
22 chr22_20987617 0 20987617 T T T T T T T T T T T T T T C T T T T T
22 chr22_20993943 0 20993943 T T T T T T T T C C C C T T T T T T T T
22 chr22_20998506 0 20998506 C C C C A C C C C C C C C C C C C C C C
22 chr22_20999715 0 20999715 C C C C C C C C G G G G C C C C C C C C
22 chr22_21014577 0 21014577 T T T T T T T T T T T T T T C C T T T T
22 chr22_21015963 0 21015963 C C C C C C C C C C C C T T C C C C C C
22 chr22_21017079 0 21017079 C C C C C C C C C C C G C C C C C C C C
22 chr22_21021043 0 21021043 G G G G G G G G A A A G G G G G G G G G
22 chr22_21022495 0 21022495 C G C C C C C G C C C C C C C C C C C C
22 chr22_21034099 0 21034099 G G G G G G G G G G G G G G A A G G G G
22 chr22_21036399 0 21036399 G G G G G G G G C C C C G G G G G G G G
22 chr22_21037112 0 21037112 C C C C C C C C T T T T C C C C C C C C
22 chr22_21037703 0 21037703 A A A A A A A A G G G G A A A A A A A A
22 chr22_21038600 0 21038600 G G C C G G G G G G G G C G G G G G G G
22 chr22_21040205 0 21040205 A A A A A A A A G G G G A A A A A A A A
22 chr22_21050437 0 21050437 C G G G G G C C G G G G G G G G G G C C
22 chr22_21051686 0 21051686 G G G G A G G G G G G G G G G G G G G G
22 chr22_21053266 0 21053266 T T T T T T T T C C C C T T T T T T T T
22 chr22_21055767 0 21055767 C C C C C C C C A A A A C C C C C C C C
22 chr22_21063148 0 21063148 C C T T C T C C C C C C C C C C C C C C
22 chr22_21063517 0 21063517 G G G G G G G G G G G G G G C G G G G G
22 chr22_21067445 0 21067445 G G A A A A G G A A A A A A A A A A G G
22 chr22_21071782 0 21071782 T T C T T T T T T T T T T T T T T T T T
22 chr22_21072882 0 21072882 C C C C C C C C C C C C C C C C T T C C
22 chr22_21073519 0 21073519 A C C C C C C C C C C C C C C C C C A A
22 chr22_21076034 0 21076034 A A A A A A A A T T T T A A A A A A A A
22 chr22_21076667 0 21076667 G G G G G G G G T T T T G G G G G G G G
22 chr22_21079686 0 21079686 G G G G A G G G G G G G G G G G G G G G
22 chr22_21084831 0 21084831 C C C C C C A A C C C C C C C C C C C C
22 chr22_21084971 0 21084971 A A A A A A A A A A A G A A A A A A A A
22 chr22_21085634 0 21085634 G G G G G G G G G G G G G G A G G G G G
22 chr22_21095206 0 21095206 G G G G G G G G G G G G G G A A G G G G
22 chr22_21095561 0 21095561 C C C C C C T T C C C C C C C C C C C C
22 chr22_21097876 0 21097876 C C C C C C C C C C C C C C T T C C C C
22 chr22_21102412 0 21102412 G G G G A G G G G G G G G G G G G G G G
22 chr22_21103723 0 21103723 C C C C C C C C C C C C T T C C C C C C
22 chr22_21105493 0 21105493 C C C C C T C C C C C C C C C C C C C C
22 chr22_21105513 0 21105513 G G G G A G G G G G G G G G G G G G G G
22 chr22_21108183 0 21108183 C C C C C C C C C C C C C C C C C T C C
22 chr22_21110679 0 21110679 T T T T T T T T C T T T T T T T T T T T
22 chr22_21128476 0 21128476 A A A A A A A A A G A A A A A A A A A A
22 chr22_21141624 0 21141624 A A T T T T A A A A A A A A A A A A A A
22 chr22_21144968 0 21144968 C C C C C C C C C C C C C C C C C G C C
22 chr22_21153108 0 21153108 G G A G G G G G G G G G G G G G G G G G
22 chr22_21155410 0 21155410 A A A A A A A A A A A A A A A A G G A A
22 chr22_21164163 0 21164163 G G T T T T T T T T T T T T T T T T G G
22 chr22_21165269 0 21165269 A A A A A A A A G G G G A A A A A A A A
22 chr22_21169847 0 21169847 C C C C C C C C A C A C C C C C C C C C
22 chr22_21170368 0 21170368 C C C C C C C C C C C C C C T T C C C C
22 chr22_21174116 0 21174116 T T T T T T T T C C C C T T T T T T T T
22 chr22_21175170 0 21175170 C C C C C C C C C T C C C C C C C C C C
22 chr22_21179907 0 21179907 G T G G G G G G G G G G G G G G G G G G
22 chr22_21182700 0 21182700 C C C T C C C C C C C C C C C C C C C C
22 chr22_21191978 0 21191978 C C C C C C T T C C C C C C C C C C C C
22 chr22_21195446 0 21195446 A A A A A A A A A A A T A A A A A A A A
22 chr22_21197628 0 21197628 C C C C C C C C C C C C C T T T C C C C
22 chr22_21199318 0 21199318 C C C T C C C C C C C C C C C C C C C C
22 chr22_21201385 0 21201385 T T T T T T T T T T T T T T A A T T T T
22 chr22_21202175 0 21202175 T T C C C C T T T T T T T T T T T T T T
22 chr22_21207522 0 21207522 G G G G G G G G A A A A G G G G G G G G
22 chr22_21208584 0 21208584 T T T T T T T T C C C C T T T T T T T T
22 chr22_21211060 0 21211060 C C C C C C C C A A A A C C C C C C C C
22 chr22_21212995 0 21212995 G G G G G G G G G G G G A G A A G G G G
22 chr22_21216268 0 21216268 C C C C C C C C C C C C C T C C C C C C
22 chr22_21222836 0 21222836 C C C C C C C C C T C C C C C C C C C C
22 chr22_21223439 0 21223439 G G G G G G G G G G G G A A G G G G G G
22 chr22_21226769 0 21226769 C C C C C C C C C T C C C C C C C C C C
22 chr22_21226983 0 21226983 G G G G G G G G G G G G G G G G A G G G
22 chr22_21227901 0 21227901 C C A A C C C C C C C C C C C C C C C C
22 chr22_21230313 0 21230313 A G A A A A A A A A A A A A A A A A A A
22 chr22_21231632 0 21231632 A A A A A A A A A C A A A A A A A A A A
22 chr22_21231753 0 21231753 G G G G G G G G G G G G G G G G A G G G
22 chr22_21234078 0 21234078 G G A A G G G G G G G G G G G G G G G G
22 chr22_21234235 0 21234235 C C C C C C C C T T T T C C C C C C C C
22 chr22_21241902 0 21241902 G G G G G G G G A A A A G G G G G G G G
22 chr22_21246438 0 21246438 T T T T T T T T C T T T T T T T T T T T
22 chr22_21246715 0 21246715 G G G G A A G G G G G G G G G G G G G G
22 chr22_21249978 0 21249978 A A A A A A A A A A A A C C A A C C A A
22 chr22_21257371 0 21257371 G G G G G G G G G G G G G G G G A A G G
22 chr22_21259872 0 21259872 G G G G G G G G G G G G G G G G C C G G
22 chr22_21262818 0 21262818 G G G G G G G G G G G G G G A G G G G G
22 chr22_21284917 0 21284917 T T T T T T T T T T T T T T T T C C T T
22 chr22_21286150 0 21286150 T T T T T T T T C C C C T T T T T T T T
22 chr22_21292244 0 21292244 T T T T T T T T T T T T T T A A T T T T
22 chr22_21301085 0 21301085 A A G G G G A A G G G G G G G G G G A A
22 chr22_21302986 0 21302986 C C C C C C C C T T T T C C C C C C C C
22 chr22_21305890 0 21305890 C C C C C C C C C T C T C C C C C C C C
22 chr22_21307188 0 21307188 G G G G G G G G G G G G A A G G G G G G
22 chr22_21308969 0 21308969 G G G G G G G G G G G G G G G G C C G G
22 chr22_21313095 0 21313095 C C C C C C C C T T T T C C C C C C C C
22 chr22_21318836 0 21318836 C C C C C T C C C C C C C C C C C C C C
22 chr22_21318919 0 21318919 T T T T T T T T C T C C T T T T T T T T
22 chr22_21323071 0 21323071 T T T T T T T T T T T T T T C C T T T T
22 chr22_21331653 0 21331653 C C C C C C C C C C C T C C C C C C C C
22 chr22_21333254 0 21333254 C C C C C C C C C T C C C C C C C C C C
22 chr22_21337042 0 21337042 T T T T T T T T C C C C T T T T T T T T
22 chr22_21339238 0 21339238 T T T T C T T T T T T T T T T T T T T T
22 chr22_21340989 0 21340989 G G G G G G G G G G G G G G G G A G G G
22 chr22_21341794 0 21341794 T T T T T T T T T T T T A A A A T T T T
22 chr22_21342851 0 21342851 A A G G G G A A A A A A A A A A A A A A
22 chr22_21345468 0 21345468 C C G G G G C C C C C C C C C C C C C C
22 chr22_21347119 0 21347119 A A A A A A A A G G G G A A A A A A A A
22 chr22_21347845 0 21347845 T T T T T T T T T T T T T T T T A A T T
22 chr22_21352007 0 21352007 A A A A A A A A A A A A A A A A G G A A
22 chr22_21355686 0 21355686 A A A A A A A A A A A A A A A A T T A A
22 chr22_21356545 0 21356545 G G G G G G G G A A A A G G G G G G G G
22 chr22_21356644 0 21356644 C C T T T T C C C C C C C C C C C C C C
22 chr22_21357500 0 21357500 C C C C C C C C C C C C C C A C C C C C
22 chr22_21363679 0 21363679 G G A G G G G G A A A A A A A A G G G G
22 chr22_21365390 0 21365390 A A A A A A A A T T T T A A A A A A A A
22 chr22_21365435 0 21365435 C C C C C C C C C C C C T T T T C C C C
22 chr22_21367276 0 21367276 G G G G G G G G A A A A G G G G G G G G
22 chr22_21372578 0 21372578 C C C C C C C C C C C C C C A C C C C C
22 chr22_21373114 0 21373114 T T T T T T T T C C C C T T T T T T T T
22 chr22_21374538 0 21374538 G G G G G G G G G G G G A A G G G G G G
22 chr22_21374816 0 21374816 T T C C C C T T T T T T T T T T T T T T
22 chr22_21378868 0 21378868 C C C C C C C T C C C C C C C C C C C C
22 chr22_21381934 0 21381934 A A A A A A A A C C C C A A A A A A A A
22 chr22_21382185 0 21382185 T T T T T T T T T T C T T T T T T T T T
22 chr22_21387772 0 21387772 T T T T T T T T T T T T T T C T C C T T
22 chr22_21392775 0 21392775 A A G G G G G G G G G G G G G G G G A A
22 chr22_21396793 0 21396793 C C C C C C C C C C C C C C C C C T C C
22 chr22_21397648 0 21397648 C C G G G G C C C C C C C C C C C C C C
22 chr22_21399977 0 21399977 T T G G G G T T T T T T G G G G G G T T
22 chr22_21403812 0 21403812 T T T T T T T T T T T T T T A T T T T T
22 chr22_21403908 0 21403908 T T T T T T T T T T T T C T T T T T T T
22 chr22_21410527 0 21410527 T T T T T T T T C C C C T T T T T T T T
22 chr22_21412712 0 21412712 C C C G C C C C C C C C C C C C C C C C
22 chr22_21413670 0 21413670 C C C C C C C C T T T T C C C C C C C C
22 chr22_21419980 0 21419980 A A G G A G A A A A A A A A A A A A A A
22 chr22_21420171 0 21420171 C C T T C T C C C C C C C C C C C C C C
22 chr22_21420402 0 21420402 A A A A A A A A G G G G A A A A A A A A
22 chr22_21433046 0 21433046 A A A A A A A A G G G G G G G G G G A A
22 chr22_21435511 0 21435511 G G G G G G G G A A A A G G G G G G G G
22 chr22_21435764 0 21435764 G G C C C C G G G G G G G G G G G G G G
22 chr22_21437376 0 21437376 G G G G G G C C G G G G G G G G G G G G
22 chr22_21438687 0 21438687 A A A A A A A A A A C C A A A A A A A A
22 chr22_21439675 0 21439675 A A A A A A A A G G G G A A A A A A A A
22 chr22_21442955 0 21442955 G G G G G G G G G G A A G G G G G G G G
22 chr22_21444065 0 21444065 T T T T T T T T C C C C T T T T T T T T
22 chr22_21447204 0 21447204 C C C C C C C C G G C C C C C C C C C C
22 chr22_21453728 0 21453728 A A A A A A A A A A A G A A A A A A A A
22 chr22_21455956 0 21455956 G G G G G G G G G G G G G T G G G G G G
22 chr22_21462209 0 21462209 G G C C C C G G G G G G C C C C C C G G
22 chr22_21463463 0 21463463 A A A A A A A A A G G G A A A A A A A A
22 chr22_21463684 0 21463684 G G G G G G A A G G G G G G G G G G G G
22 chr22_21466409 0 21466409 T T T T A A T T T T T T T T T T T T T T
22 chr22_21468222 0 21468222 G G G G G G G G A A A A G G G G G G G G
22 chr22_21469211 0 21469211 G G G G G G G G G G G G G G G G G T G G
22 chr22_21474208 0 21474208 C C C C C C C C C C C C T T T T C C C C
22 chr22_21476122 0 21476122 A A A A A A A A G G G G A A A A A A A A
22 chr22_21480889 0 21480889 G G G G A A G G G G G G G G G G G G G G
22 chr22_21481587 0 21481587 C C T T C C C C C C C C C C C C C C C C
22 chr22_21481605 0 21481605 G G G G G G G G G G A G G G G G G G G G
22 chr22_21486603 0 21486603 A A G G G G A A G G G G G G G G G G A A
22 chr22_21487188 0 21487188 C C C C C C T T C C C C C C C C C C C C
22 chr22_21496635 0 21496635 C C C C C C C C C C C C C C C C G G C C
22 chr22_21498252 0 21498252 C C C C C C C C G G G G C C C C C C C C
22 chr22_21509181 0 21509181 G G G G G G G G A A A A G G G G G G G G
22 chr22_21510126 0 21510126 T T C C C C T T T T T T T T T T T T T T
22 chr22_21511047 0 21511047 A A A A A A A A G G G G A A A A A A A A
22 chr22_21515475 0 21515475 T T C C C C T T C C C C C C C C C C T T
22 chr22_21517859 0 21517859 C C C C C C T T C C C C C C C C C C C C
22 chr22_21523135 0 21523135 G G G G G G G G G G G G G G G G C C G G
22 chr22_21523397 0 21523397 G G G G G G G G A A A A G G G G G G G G
22 chr22_21528086 0 21528086 A A G G G G A A G G G G G G G G G G A A
22 chr22_21528217 0 21528217 T T C C C C T T C C C C C C C C C C T T
22 chr22_21530233 0 21530233 A A G G G G A A A A A A A A A A A A A A
22 chr22_21533001 0 21533001 C C C C C T C C C C C C C C C C C C C C
22 chr22_21538798 0 21538798 C C C C C C C C A A A A C C C C C C C C
22 chr22_21546217 0 21546217 C C C C C C C C T T T T C C C C C C C C
22 chr22_21547892 0 21547892 G G G G G G G G A A A A G G G G G G G G
22 chr22_21549756 0 21549756 A A T T T T A A A A A A A A A A A A A A
22 chr22_21551140 0 21551140 T T T T T T T T C C C C T T T T T T T T
22 chr22_21551567 0 21551567 A A G G G G A A G G G G G G G G G G A A
22 chr22_21552585 0 21552585 G G G G G G G G A G G G G G G G G G G G
22 chr22_21560503 0 21560503 A A G G G G A A G G G G G G A A G G A A
22 chr22_21565051 0 21565051 T T C C C C T T C C C C C C C C C C T T
22 chr22_21572317 0 21572317 G G A A G G G G G G G G G G G G G G G G
22 chr22_21575576 0 21575576 G G G G G G G G G G G G A G G G G G G G
22 chr22_21581050 0 21581050 G G G G A G G G G G G G G G G G G G G G
22 chr22_21581647 0 21581647 T T C C C C T T T T T T T T T T T T T T
22 chr22_21582956 0 21582956 T T C C C C T T T T T T C C C C C C T T
22 chr22_21586544 0 21586544 G G A A A A G G G G G G G G G G G G G G
22 chr22_21593530 0 21593530 G G A A A G G G G G G G A G A A G G G G
22 chr22_21596116 0 21596116 C C C C C C C C C C C C T T C C C C C C
22 chr22_21599080 0 21599080 G G G G A G G G G G G G G G G G G G G G
22 chr22_21602840 0 21602840 G G G G G G G G G G G G G G G G C C G G
22 chr22_21615170 0 21615170 G G A A G G G G A A A G G G G G G G G G
22 chr22_21622156 0 21622156 T T T T T T T T C C C C T T T T T T T T
22 chr22_21625746 0 21625746 T T T T T T T T T T T T T T T T A A T T
22 chr22_21626304 0 21626304 C C C C C C C C T T T T C C C C C C C C
22 chr22_21634218 0 21634218 T T T T T T T T T T T T T T T T C C T T
22 chr22_21634884 0 21634884 C C C C C C C C C T C C C C C C C C C C
22 chr22_21636540 0 21636540 T T T T T T T T T T T T T T T T C T T T
22 chr22_21646293 0 21646293 G G G G G G G G A A A A G G G G G G G G
22 chr22_21653057 0 21653057 A A A A A A A A G G G G A A A A A A A A
22 chr22_21653807 0 21653807 A A A A A G A A A A A A A A A A A A A A
22 chr22_21653938 0 21653938 G G G G G G G G G G A A G G G G G G G G
22 chr22_21656443 0 21656443 G G G G G G G G G G G G G G C C G G G G
22 chr22_21657147 0 21657147 A A A A A A A A A A A A G G A A A A A A
22 chr22_21658543 0 21658543 T T T T T T T T G T G G T T T T T T T T
22 chr22_21667237 0 21667237 T T C C C C C C C C C C C C C C C C T T
22 chr22_21671849 0 21671849 C C C C C C C C C C C C C G C C C C C C
22 chr22_21674123 0 21674123 A A A A A A A A A A A A A A A A C C A A
22 chr22_21675549 0 21675549 C C C T C C C C C C C C C C C C C C C C
22 chr22_21677224 0 21677224 A A A A A A A A A A A A A A A G A A A A
22 chr22_21679057 0 21679057 T T T T T T T T T T T T T T C T T T T T
22 chr22_21687011 0 21687011 C C C C C C C C C C C C C C C C T T C C
22 chr22_21687575 0 21687575 T T C T T T T T T T T T T T T T T T T T
22 chr22_21688754 0 21688754 T T T T T T T T G G G G T T T T T T T T
22 chr22_21699738 0 21699738 G G G G G G G G G G G G G G G G G T G G
22 chr22_21707886 0 21707886 T T T T T T T T T T T T T T T T C C T T
22 chr22_21709581 0 21709581 C C C C C C C C C C C C C C C C A A C C
22 chr22_21710229 0 21710229 T T T T T T T T C C C C C C C C C C T T
22 chr22_21710329 0 21710329 T T T T T T T T T T T T T T T T C C T T
22 chr22_21713398 0 21713398 C C C C C C C C C T C C C C C C C C C C
22 chr22_21714364 0 21714364 G G G G G G G G A A A A G G G G G G G G
22 chr22_21715037 0 21715037 T T T T T T T T C C C C T T T T T T T T
22 chr22_21722175 0 21722175 G G G G A G G G G G G G G G G G G G G G
22 chr22_21724933 0 21724933 A A A A A G A A A A A A A A A A A A A A
22 chr22_21725681 0 21725681 T T T T T T C C T T T T T T T T T T C C
22 chr22_21727215 0 21727215 A A A A A A A A A A A A A A A C A A A A
22 chr22_21727475 0 21727475 C C C C C C C C T T T T C C C C C C C C
22 chr22_21730139 0 21730139 T T C C C C T T T T T T T T T T T T T T
22 chr22_21730721 0 21730721 C C C C C C C C C C C C C C A C C C C C
22 chr22_21734004 0 21734004 T T T T T T C T T T T T T T T T T T T T
22 chr22_21734954 0 21734954 G G G G G G G G G G A G G G G G G G G G
22 chr22_21741362 0 21741362 G G A A A A G G G G G G G G G G G G G G
22 chr22_21743201 0 21743201 G G G G G G G G G G T T G G G G G G G G
22 chr22_21744504 0 21744504 C C C C C T C C C C C C C C C C C C C C
22 chr22_21745209 0 21745209 C C C C C C C C C C T T C C C C C C C C
22 chr22_21750965 0 21750965 T T T T T T T T T T T T T T T T C C T T
22 chr22_21751703 0 21751703 A A A A A A A A G G G G G G G G G G A A
22 chr22_21752343 0 21752343 A A T T T T A A A A A A A A A A A A A A
22 chr22_21752838 0 21752838 C C C C C T C C C C C C C C C C C C C C
22 chr22_21754237 0 21754237 T T T T T T T T C C C C T T T T T T T T
22 chr22_21754586 0 21754586 T T C C C C T T T T T T T T T T T T T T
22 chr22_21757595 0 21757595 G G G G G G G G G G G G A G G G A A G G
22 chr22_21757875 0 21757875 C C C C C C C C C C C C A C A A C C C C
22 chr22_21764009 0 21764009 T T C C C C C C C C C C C C C T C C T T
22 chr22_21764948 0 21764948 G G G G G G G G G G C G G G G G G G G G
22 chr22_21765252 0 21765252 G G G G G G G G C C C C G G G G G G G G
22 chr22_21768524 0 21768524 A A A A A A A A A C A C A A A A A A A A
22 chr22_21771880 0 21771880 A A A A A A A A G G G G A A A A A A A A
22 chr22_21777308 0 21777308 G G G G G G G G C C C C G G G G G G G G
22 chr22_21779491 0 21779491 C C C C C C C C C C C C C G C C C C C C
22 chr22_21782390 0 21782390 C C C C C C C C T T T T C C C C C C C C
22 chr22_21783919 0 21783919 A A A A A A A A C C C C A A A A A A A A
22 chr22_21784519 0 21784519 C C C C C C C C C C C C C C T T C C C C
22 chr22_21788701 0 21788701 C C C C C C C C C C C C C T C C C C C C
22 chr22_21789274 0 21789274 G G G G G G G G G G G G G G A A G G G G
22 chr22_21792338 0 21792338 T T C C C C T T C C C C C C C C C C T T
22 chr22_21795722 0 21795722 T T T T T T T T C C C C T T T T T T T T
22 chr22_21801283 0 21801283 G G G G G G G G A A A A G G G G G G G G
22 chr22_21802784 0 21802784 C C C C C C C C T T T T C C C C C C C C
22 chr22_21808084 0 21808084 A A A A A A A A G G G G A A A A A A A A
22 chr22_21812358 0 21812358 T T T T T T T T T T T T T T C T T T T T
22 chr22_21815247 0 21815247 T T T T T T T T C C C C T T T T T T T T
22 chr22_21816623 0 21816623 C C C C C C C C C C A C C C C C C C C C
22 chr22_21822847 0 21822847 T T T T T T T T T T T T T T C T T T T T
22 chr22_21823193 0 21823193 T T T T T T T T A T A A T T T T T T T T
22 chr22_21826715 0 21826715 C C C C C C C C C C C C C C G G C C C C
22 chr22_21830359 0 21830359 C T C C C C T T T T T T C C C C C C T T
22 chr22_21832376 0 21832376 G G G G G G G G T T T T G G G G G G G G
22 chr22_21833703 0 21833703 C C C C C C C C C C C C C C C C A A C C
22 chr22_21835458 0 21835458 T T T T T T T T T T T T A T T T T T T T
22 chr22_21848599 0 21848599 T T T T T T T T C C C C T T T T T T T T
22 chr22_21850060 0 21850060 T T C C C C T T T T T T T T T T T T T T
22 chr22_21853221 0 21853221 C C C C T T C C C C C C C C C C C C C C
22 chr22_21878702 0 21878702 A G A A A A A A A A A A A A A A A A G G
22 chr22_21890564 0 21890564 G G G G G G G G G G G G C G G G G G G G
22 chr22_21893318 0 21893318 G G G G G G G G G G G G C G G G G G G G
22 chr22_21893625 0 21893625 C C C C C C C C T T T T C C C C C C C C
22 chr22_21898092 0 21898092 G G C C G G G G G G G G G G G G G G G G
22 chr22_21899513 0 21899513 C C C C C C C C C C C C C T C C C C C C
22 chr22_21900611 0 21900611 A A A A A A A A G G G G A A A A A A A A
22 chr22_21904544 0 21904544 T T T T T T T T C T C T T T T T T T T T
22 chr22_21912544 0 21912544 A A A A A A A A A A A A A G A A A A A A
22 chr22_21914424 0 21914424 C C C C C C C C C C C C C C C T C C C C
22 chr22_21916385 0 21916385 G G G G G G G G G G G G G G G G A G G G
22 chr22_21918574 0 21918574 A A A A A A C C A A A A A A A A A A A A
22 chr22_21923299 0 21923299 G G C C C C G G G G G G G G G G G G G G
22 chr22_21928231 0 21928231 A A A A A A A A A A A A G G A A A A A A
22 chr22_21931722 0 21931722 A A A A A A A A A A A A C C A A A A A A
22 chr22_21933305 0 21933305 G G G G G G G G C C C C G G G G G G G G
22 chr22_21934547 0 21934547 C C C C C C C C C C C T C C C C C C C C
22 chr22_21938824 0 21938824 G G A G G G G G G G G G G G G G G G G G
22 chr22_21944004 0 21944004 C C C C C C C C G G G G C C C C C C C C
22 chr22_21944409 0 21944409 T T T T T T T T T T T T T T G G T T T T
22 chr22_21944627 0 21944627 A A C C C C A A A A A A A A A A A A A A
22 chr22_21945488 0 21945488 C C C C C C C C C C C C C C T T C C C C
22 chr22_21946677 0 21946677 G G G G G G G G G G G G G G G G A A G G
22 chr22_21947147 0 21947147 A A A A A A A A A A A A A A C C A A A A
22 chr22_21948178 0 21948178 C C C C C C C C C C C C C C T T C C C C
22 chr22_21956187 0 21956187 C C C C C C C C C G G G C C C C C C C C
22 chr22_21956929 0 21956929 T T T T T T T T T T T T T T C C T T T T
22 chr22_21961488 0 21961488 A A A A A A A A A A A A A G A A A A A A
22 chr22_21964538 0 21964538 C T C C C C C C C C C C C C C C C C C C
22 chr22_21966085 0 21966085 T T T T T T T T T T T T T T C C T T T T
22 chr22_21966447 0 21966447 C C C C C C C C C C C C C C C C G G C C
22 chr22_21975864 0 21975864 C C C C C C C C C C A C C C C C C C C C
22 chr22_21980242 0 21980242 G G A A A A G G G G G G G G G G G G G G
22 chr22_21981939 0 21981939 C C C C C C C C C C C C C C C C C T C C
22 chr22_21989857 0 21989857 G G G G G G G G A A A A G G G G G G G G
22 chr22_22002066 0 22002066 C C C C C C C C C C C C C C T T C C C C
22 chr22_22003640 0 22003640 A A A A A A A A G G G G A A A A A A A A
22 chr22_22004692 0 22004692 A A A A A A A A A A A A A C A A A A A A
22 chr22_22005633 0 22005633 T T G G G G T T G G G G G G G G G G T T
22 chr22_22011256 0 22011256 C C C C C C C C C C C C C T C C C C C C
22 chr22_22028051 0 22028051 C C C C C C C C C C A C C C C C C C C C
22 chr22_22028500 0 22028500 A A A A A A A A A A A A C C C C C C A A
22 chr22_22032048 0 22032048 G G G G G G G G G G A G G G G G G G G G
22 chr22_22033335 0 22033335 C C C C C T C C C C C C C C C C C C C C
22 chr22_22033588 0 22033588 A A A A A A A A G G G G A A A A A A A A
22 chr22_22035219 0 22035219 G G A A G G G G G G G G G G G G G G G G
22 chr22_22036886 0 22036886 G G G G G G G G G G G G G G G G A G G G
22 chr22_22040761 0 22040761 A A A A A A G G A A A A A A G G A A A A
22 chr22_22047944 0 22047944 C C C C C C C C C C C G C C C C C C C C
22 chr22_22049738 0 22049738 A A A A A A A A G G G G A A A A A A A A
22 chr22_22052605 0 22052605 T T T T C C T T T T T T T T T T T T T T
22 chr22_22056098 0 22056098 G G G G G G G G G G A G G G G G G G G G
22 chr22_22065468 0 22065468 G G G G G T G G G G G G G G G G G G G G
22 chr22_22065948 0 22065948 C C C C C C C C T T T T C C C C C C C C
22 chr22_22069284 0 22069284 G G A A G G G G G G G G G G G G G G G G
22 chr22_22069393 0 22069393 C C C C C C C C C T C C C C C C C C C C
22 chr22_22070762 0 22070762 G G G G G G G G T T T T G G G G G G G G
22 chr22_22073029 0 22073029 T T T T T T T T T T C T T T T T T T T T
22 chr22_22094286 0 22094286 T T T T T T T T T T T T T T C C T T T T
22 chr22_22105127 0 22105127 C C C C C C C C T T T T C C C C C C C C
22 chr22_22108052 0 22108052 T T C C T T T T T T T T T T T T T T T T
22 chr22_22110709 0 22110709 G G G G G G G G G G G T G G G G G G G G
22 chr22_22113402 0 22113402 C C C C A C C C C C C C C C C C C C C C
22 chr22_22118647 0 22118647 T T C C C C T T T T T T T T T T T T T T
22 chr22_22120500 0 22120500 C C C C C C C C C C C C C C T T C C C C
22 chr22_22126589 0 22126589 C C C C C C C C C C C G C C C C C C C C
22 chr22_22127194 0 22127194 G G G G G G G G G G G G A G G G G G G G
22 chr22_22131084 0 22131084 G G G G G G G G G G G G G G A A G G G G
22 chr22_22133621 0 22133621 A A A A A A A A A A A A A G A A A A A A
22 chr22_22136354 0 22136354 A A A A A A A A A A A A A G A A A A A A
22 chr22_22142424 0 22142424 G G G G G G G G A A A A G G G G G G G G
22 chr22_22152992 0 22152992 T T T T T T T T T T T T T T C C T T T T
22 chr22_22171338 0 22171338 C C C C C C T T C C C C C C C C C C C C
22 chr22_22172150 0 22172150 G G G G G G G G C C C C G G G G G G G G
22 chr22_22175901 0 22175901 G G G G G G A G G G G G G G G G G G G G
22 chr22_22178282 0 22178282 T T T T T T C C T T T T T T T T T T T T
22 chr22_22185458 0 22185458 G G A A G G G G G G G G G G G G G G G G
22 chr22_22192076 0 22192076 G G G G G G G G T T T T T T T T T T G G
22 chr22_22195517 0 22195517 G G G G G G G G G G G G A G G G A A G G
22 chr22_22198355 0 22198355 G G C C C C C C C C C C C C C C C C G G
22 chr22_22200724 0 22200724 C C C C C C C C T T T T C C C C C C C C
22 chr22_22202213 0 22202213 C C C C C C C C T T T T C C C C C C C C
22 chr22_22205432 0 22205432 C C C C C C C C C C C C C T C C C C C C
22 chr22_22207087 0 22207087 A A A A A A A A A A A A A A A A A C A A
22 chr22_22207098 0 22207098 A A A A A A A A G G G G A A A A A A A A
22 chr22_22216102 0 22216102 A A A A A A A A A A A A A C A A A A A A
22 chr22_22260213 0 22260213 C C C C C C C C C C C C A A A A A A C C
22 chr22_22268553 0 22268553 A A A A A A A A A A A A A A A A C C A A
22 chr22_22280144 0 22280144 A A A A A A A A A T A A A A A A A A A A
22 chr22_22297745 0 22297745 A A G G A G A A A A A A A A A A A A A A
22 chr22_22299970 0 22299970 C C C C A C C C C C C C C C C C C C C C
22 chr22_22300222 0 22300222 G G G G G G G G A G G G G G G G G G G G
22 chr22_22307593 0 22307593 G G A A A G G G G G G G G G G G G G G G
22 chr22_22310111 0 22310111 A A A A A A A A A A A A A A G G A A A A
22 chr22_22316780 0 22316780 G G G G G G G G G G A G G G G G G G G G
22 chr22_22324394 0 22324394 G G G G G G G G G G G G G G G G A A G G
22 chr22_22325837 0 22325837 G G G G G T G G G G G G G G G G G G G G
22 chr22_22330331 0 22330331 C C C C C C C C T T T T C C C C C C C C
22 chr22_22341211 0 22341211 C C C C C C C C G G G G C C C C C C C C
22 chr22_22367255 0 22367255 T T T T T T T T T T T T T T G G T T T T
22 chr22_22367789 0 22367789 G G G G G G G G A A A A G G G G G G G G
22 chr22_22368047 0 22368047 C C C C C C C C T T T T C C C C C C C C
22 chr22_22373166 0 22373166 T T T T T T T T C C C C T T T T T T T T
22 chr22_22381701 0 22381701 A A A A A A A A A A A A G G A A A A A A
22 chr22_22385635 0 22385635 A A A A A A A A A A A A C C A A C C A A
22 chr22_22390954 0 22390954 T T C C C C T T C C C C C C C C C C T T
22 chr22_22396538 0 22396538 T T T T T T T T T T T T C T T T T T T T
22 chr22_22397256 0 22397256 T T T T T T T T C C C C T T T T T T T T
22 chr22_22405878 0 22405878 C C C C C C C C T T C C C C C C C C C C
22 chr22_22407718 0 22407718 A A A A A A A A A A G G A A A A A A A A
22 chr22_22408610 0 22408610 C C C C C C G G C C C C C C C C C C C C
22 chr22_22411278 0 22411278 G G T T T T G G T T T T T T T T T T G G
22 chr22_22417026 0 22417026 G G G G G G G G C C C C G G G G G G G G
22 chr22_22418141 0 22418141 T T T T T T T T C T C T T T T T T T T T
22 chr22_22430936 0 22430936 G G G G G G G G A A A A G G G G G G G G
22 chr22_22453358 0 22453358 C C C C A C C C C C C C C C C C C C C C
22 chr22_22454761 0 22454761 G G A A A A G G G G G G G G G G G G G G
22 chr22_22456214 0 22456214 G G G G C G G G G G G G G G G G G G G G
22 chr22_22464731 0 22464731 T T T T T T T T C C C C T T T T T T T T
22 chr22_22465301 0 22465301 A A A A A A A A G G G G A A A A A A G G
22 chr22_22467399 0 22467399 G G G G G G G G G T T T G G G G G G T T
22 chr22_22474838 0 22474838 T T T T T T T T A T A A T T T T T T T T
22 chr22_22479417 0 22479417 A A A A A A A A T T T T A A A A A A A A
22 chr22_22481930 0 22481930 C C C C C C C C T T T T C C C C C C C C
22 chr22_22484205 0 22484205 G G G G G G G G A A A A G G G G G G G G
22 chr22_22490861 0 22490861 A A A A A A A A A A A A A A C C A A A A
22 chr22_22490937 0 22490937 G G G G G G G G A G A G G G G G G G G G
22 chr22_22491530 0 22491530 G G T T G G G G G G G G G G G G G G G G
22 chr22_22492067 0 22492067 G G G G G G G G A A A A G G G G G G G G
22 chr22_22492254 0 22492254 T T T T T T T T G T G T T T T T T T T T
22 chr22_22495471 0 22495471 C C C C C G C C C C C C C C C C C C C C
22 chr22_22499675 0 22499675 T T T T G T T T T T T T T T T T T T T T
22 chr22_22501360 0 22501360 A A A A A A A A G G G G A A A A A A A A
22 chr22_22513424 0 22513424 G G G G G G G G G G G G G G A A A G G G
22 chr22_22515521 0 22515521 A A A A A A A A G G G G A A A A A A A A
22 chr22_22529559 0 22529559 G G G G G G G G A A A A G G G G G G G G
22 chr22_22530765 0 22530765 T T T T T T T T T T T T T T T T C T T T
22 chr22_22542976 0 22542976 C C C C C C C C T T T T C C C C C C C C
22 chr22_22557550 0 22557550 A A A A A A A A A A A A A A G G A A A A
22 chr22_22558778 0 22558778 C C C C C C C C T T T T C C C C C C C C
22 chr22_22558987 0 22558987 A A A A A A A A G G G G A A A A A A A A
22 chr22_22566670 0 22566670 G G A A A A G G A A A A G G G G G G G G
22 chr22_22567341 0 22567341 T T T T C T T T T T T T T T T T T T T T
22 chr22_22567505 0 22567505 G G G G G G G G G G G G A A G G G G G G
22 chr22_22575196 0 22575196 C C C C C C C C C C C C C C C C T T C C
22 chr22_22579411 0 22579411 G G G G G G G G G G G G C G G G G G G G
22 chr22_22585361 0 22585361 A A G G G G A A G G G G G G G G G G A A
22 chr22_22586926 0 22586926 G G A G G G G G G G G G G G G G G G G G
22 chr22_22588465 0 22588465 C C T T T T C C C C C C T T T T T T C C
22 chr22_22591734 0 22591734 G G G G G G A A G G G G G G G G G G G G
22 chr22_22595650 0 22595650 G G G G G G G G A A A A A A A A A A G G
22 chr22_22596944 0 22596944 G G G G G G G G A G A G G G G G G G G G
22 chr22_22607049 0 22607049 A A A A A A A A A A A A A A G G A A A A
22 chr22_22609156 0 22609156 C C G G G G C C G G G G G G G G G G C C
22 chr22_22610256 0 22610256 G G G G G G G G C C C C G G G G G G G G
22 chr22_22615428 0 22615428 C C G G G G G G G G G G G G G G G G G G
22 chr22_22619041 0 22619041 T T T T T T T T T T T T T T C C T T T T
22 chr22_22619665 0 22619665 C C C C C C C C T T T T C C C C C C C C
22 chr22_22625205 0 22625205 A A A A A A A A A A A A T T T T T T A A
22 chr22_22627921 0 22627921 T T C C C C T T C C C C C C C C C C T T
22 chr22_22627985 0 22627985 T T C C C C T T C C C C C C C C C C T T
22 chr22_22628785 0 22628785 C C C C C C C C C G C G C C C C C C C C
22 chr22_22629775 0 22629775 G G G G G G G G C C C C C C C C C C G G
22 chr22_22630630 0 22630630 A A G G G G A A G G G G G G G G G G A A
22 chr22_22631750 0 22631750 G G G G G G G G A A A A G G G G G G G G
22 chr22_22638319 0 22638319 G G G G G G G G G T G T G G G G G G G G
22 chr22_22640267 0 22640267 G G G G G G G G A A A A G G G G G G G G
22 chr22_22641284 0 22641284 A A A A A A A A A A A A T T A A A A A A
22 chr22_22642908 0 22642908 A A A A A A A A A A A A A G A A A A A A
22 chr22_22646210 0 22646210 C C C T C C C C C C C C C C C C C C C C
22 chr22_22648387 0 22648387 C C C C C C C C C C C C A A A A A A C C
22 chr22_22658278 0 22658278 G G A A G G G G G G G G G G G G G G G G
22 chr22_22663483 0 22663483 C C C C A A C C C C C C C C C C C C C C
22 chr22_22679476 0 22679476 C C C C C C C C T T T T C C C C C C C C
22 chr22_22683380 0 22683380 C C C T C C C C C C C C C C C C C C C C
22 chr22_22685674 0 22685674 T T T T T T T T T T T T T T T T C T T T
22 chr22_22702775 0 22702775 G G A G G G G G G G G G G G G G G G G G
22 chr22_22705865 0 22705865 C G G G G G G G G G G G G G G G G G G G
22 chr22_22710665 0 22710665 C C C C C C C C C C C C T T C C C C C C
22 chr22_22718906 0 22718906 T T C C C C T T T T T T T T T T T T T T
22 chr22_22770380 0 22770380 A A A A A A A A A A A A A A A A G G A A
22 chr22_22771975 0 22771975 C C C C C C C C C C C C C T C C C C C C
22 chr22_22776810 0 22776810 G G G G G G G G C C C G G G G G G G G G
22 chr22_22778369 0 22778369 G G T T T T G G G G G G G G G G G G G G
22 chr22_22779048 0 22779048 A A G G A A A A A A A A A A A A A A A A
22 chr22_22787066 0 22787066 C C C C C C C C A A A A C C C C C C C C
22 chr22_22798383 0 22798383 G G G G G G G G A G G G G G G G G G A A
22 chr22_22802437 0 22802437 T T T T T T T T T T T T C C T T T T T T
22 chr22_22807304 0 22807304 C C C C C C C C T T T T C C C C C C C C
22 chr22_22809408 0 22809408 G G G G G G G G A G G G G G G G G G G G
22 chr22_22809545 0 22809545 A A A A A A A A A A A A A A A A G G A A
22 chr22_22809900 0 22809900 C C G G G G C C C C C C C C C C C C C C
22 chr22_22812069 0 22812069 G G C C C C G G G G G G G G G G G G G G
22 chr22_22818714 0 22818714 C C C C C C C C C C C C C T C C C C C C
22 chr22_22820321 0 22820321 C C C C C C C C G G G G C C C C C C C C
22 chr22_22823591 0 22823591 T T T T T T T T T T T T T T C C T T T T
22 chr22_22845569 0 22845569 C C C C C C C C C C C G C C C C C C C C
22 chr22_22845954 0 22845954 C C T T T T C C C C C C C C C C C C C C
22 chr22_22847780 0 22847780 A A A A A A A A A A A A A A A A T T A A
22 chr22_22854828 0 22854828 A A A A A A A A T T T T A A A A A A A A
22 chr22_22855483 0 22855483 C C C C C C C C T T T T C C C C C C C C
22 chr22_22856200 0 22856200 C C C C C C C C C C C C C C C C T T C C
22 chr22_22867764 0 22867764 C C C C C C C C T T T T C C C C C C C C
22 chr22_22868246 0 22868246 C C T T C C C C C C C C C C C C C C C C
22 chr22_22868263 0 22868263 T T T T T T T T T T T T T T T T G G T T
22 chr22_22869662 0 22869662 T T T T T T T T C C C C T T T T T T T T
22 chr22_22872910 0 22872910 G G G G G G G G G G G G G G A A G G G G
22 chr22_22873639 0 22873639 G G C C C C G G C C C C C C C C C C G G
22 chr22_22875234 0 22875234 C C A A C C C C C C C C C C C C C C C C
22 chr22_22876558 0 22876558 C C C C C C T T C C C C C C C C C C C C
22 chr22_22878950 0 22878950 C C C C C C C C C C C C C C C C T T C C
22 chr22_22880567 0 22880567 C C C C C C C C A A A A C C C C C C C C
22 chr22_22895153 0 22895153 T T C C C C T T C C C C C C C C C C T T
22 chr22_22895316 0 22895316 C C C C C C C C C C C T C C C C C C C C
22 chr22_22897552 0 22897552 T T C C C C T T C C C C C C C C C C T T
22 chr22_22897935 0 22897935 A A A A A A A A G G G G A A A A A A A A
22 chr22_22905371 0 22905371 T T T T T T T T C C C C T T T T T T T T
22 chr22_22909426 0 22909426 T T T T T T T T G G G G T T T T T T T T
22 chr22_22918201 0 22918201 T T T T T T T T C C C C T T T T T T T T
22 chr22_22920683 0 22920683 G G G G G G G G A G G G G G G G G G G G
22 chr22_22922970 0 22922970 A A A A A A A A G G G G A A A A A A A A
22 chr22_22929130 0 22929130 G G G G G G A A G G G G G G G G G G G G
22 chr22_22929573 0 22929573 G G G G G G G G G G G G G G G G A A G G
22 chr22_22932539 0 22932539 C C C C C C C C C C C C G G C C G G C C
22 chr22_22934784 0 22934784 C C C C C C C C C C C C C C C C G G C C
22 chr22_22936451 0 22936451 G G G G G G G G G G G G G G G G A A G G
22 chr22_22936765 0 22936765 C C C C C C C C C C C C T T C C T T C C
22 chr22_22942272 0 22942272 A A A A A A A A A A A A A A C C A A A A
22 chr22_22943578 0 22943578 T T A A A A T T A A A A A A A A A A T T
22 chr22_22954117 0 22954117 G G G G G G G G G G G G G G A A A A G G
22 chr22_22955904 0 22955904 A A A A A A A A A A A A A A A A G G A A
22 chr22_22959648 0 22959648 C C C C C C C C C C C C C C T T C C C C
22 chr22_22965252 0 22965252 A A A A A A A A A A A A A C A A A A A A
22 chr22_22966887 0 22966887 C C C C C C C C A A A A C C C C C C C C
22 chr22_22967380 0 22967380 G G G G G G G G A A A A G G G G G G G G
22 chr22_22972272 0 22972272 A A A A A A A A G G G G A A A A A A A A
22 chr22_22976899 0 22976899 C C C C C C C C C C C C C C C C T T C C
22 chr22_22977208 0 22977208 T T T T T T T T C C C C T T T T T T T T
22 chr22_22980596 0 22980596 A A A A A A A A A G A G A A A A A A A A
22 chr22_22982587 0 22982587 C C C C C C C C C C C C C C T T C C C C
22 chr22_22990175 0 22990175 C C C C C C C C C C C C C C T T C C C C
22 chr22_22990631 0 22990631 C C C C C C C C C C C C C T C C C C C C
22 chr22_22990744 0 22990744 T T C C T T T T T T T T T T T T T T T T
22 chr22_22998013 0 22998013 T T T T T T A A T T T T T T T T T T T T
22 chr22_22998342 0 22998342 G G G G G G G G G G G G A A G G A A G G
22 chr22_23002377 0 23002377 G G G G G G G G G T G G G G G G G G G G
22 chr22_23002536 0 23002536 C C C C C C C C C T C T C C C C C C C C
22 chr22_23003427 0 23003427 G G G G G G G G G G G G G T G G G G G G
22 chr22_23004024 0 23004024 A A A A A A G G A A A A A A A A A A A A
22 chr22_23006709 0 23006709 T T T T T T T T C T C T T T T T T T T T
22 chr22_23008479 0 23008479 A A A A A A A A G G G G A A A A A A A A
22 chr22_23009968 0 23009968 G G G G G G G G A A A A G G G G G G G G
22 chr22_23024207 0 23024207 C C C C C C C C C C C C C G C C C C C C
22 chr22_23024615 0 23024615 A A A A A A A A G G G G A A A A A A A A
22 chr22_23025661 0 23025661 C C C C C C C C C T T T C C C C C C C C
22 chr22_23027951 0 23027951 G G G G G G G G A A A A G G G G G G G G
22 chr22_23032241 0 23032241 A A A A A A A A G G G G A A A A A A A A
22 chr22_23032361 0 23032361 G G G G G G G G G G G G A G G G G G G G
22 chr22_23034578 0 23034578 T T T T T T T T A A A A T T T T T T T T
22 chr22_23039324 0 23039324 A A A A A A A A A A A A A A A A T T A A
22 chr22_23039560 0 23039560 G G G G G G A A G G G G G G G G G G G G
22 chr22_23041668 0 23041668 G G G G G G G G G G G G A G G G G G G G
22 chr22_23042450 0 23042450 A A A A A A A A A A A A A G A A A A A A
22 chr22_23060123 0 23060123 G G C C C C G G G G G G G G G G G G G G
22 chr22_23061524 0 23061524 T T T T T T T T C C C C T T T T T T T T
22 chr22_23068612 0 23068612 G G G G G G G G A A A A G G G G G G G G
22 chr22_23100878 0 23100878 G G G G G G G G G G G G A A G G G G G G
22 chr22_23104265 0 23104265 C C C C C C C C C C C C C C C C T T C C
22 chr22_23108981 0 23108981 A A A A A A G G A A A A A A A A A A A A
22 chr22_23113967 0 23113967 G G G G G G G G G G G G G T G G G G G G
22 chr22_23114769 0 23114769 T T T T T T T T T T A T T T T T T T T T
22 chr22_23119327 0 23119327 A A A A A A A A A A A A A A G G A A A A
22 chr22_23119819 0 23119819 C C C C C C C C C C C C C C T T C C C C
22 chr22_23124768 0 23124768 G G G G G G G G A A A A G G G G G G G G
22 chr22_23130862 0 23130862 T T T T T T G G T T T T T T T T T T T T
22 chr22_23136418 0 23136418 T T C C C C T T C C C C C T C C C C T T
22 chr22_23139314 0 23139314 C C C C C C C C T T T T C C C C C C C C
22 chr22_23141029 0 23141029 T T T T T T T T T T T T T T C C T T T T
22 chr22_23148912 0 23148912 G G G G G G G G G G G G G G G G C C G G
22 chr22_23159165 0 23159165 T T T T T T T T T T T T T T C C T T T T
22 chr22_23167064 0 23167064 C C C C C C C C C C C C C C T T C C C C
22 chr22_23168678 0 23168678 C C T T T T C C C C C C T T T T T T C C
22 chr22_23171466 0 23171466 G G G G G G G G A A A A G G G G G G G G
22 chr22_23178630 0 23178630 G G G G G G G G A A A A G G G G G G G G
22 chr22_23182878 0 23182878 G G G G G G G G T T T T G G G G G G G G
22 chr22_23184178 0 23184178 G G G G G G G G G G G G G G G G A A G G
22 chr22_23185761 0 23185761 C C C C C C C C T T T T C C C C C C C C
22 chr22_23191517 0 23191517 G G G G G G G G G G G G G T G G G G G G
22 chr22_23196375 0 23196375 T T T T T T T T T T T T A T T T T T T T
22 chr22_23207160 0 23207160 G G G G G G G G G G G G G G C C G G G G
22 chr22_23209544 0 23209544 T T T T T T T T G G G G T T T T T T T T
22 chr22_23213633 0 23213633 C C C C C C C C C C C C C T C C C C C C
22 chr22_23214114 0 23214114 G G G G G G G G T T T T G G G G G G G G
22 chr22_23215010 0 23215010 C C C C C C C C C C C C C T C C C C C C
22 chr22_23217614 0 23217614 G G A A A A G G A A A A A A A A A A G G
22 chr22_23221936 0 23221936 C C C C C C C C C C C C C C T T C C C C
22 chr22_23231189 0 23231189 C C T T T T C C C C C C C C C C C C C C
22 chr22_23231426 0 23231426 C C C C T T C C C C C C C C C C C C C C
22 chr22_23237819 0 23237819 C C C C C C C C C C C C C C C C T T C C
22 chr22_23242474 0 23242474 C C C C C C C C C T C C C C C C C C C C
22 chr22_23248681 0 23248681 G G G G G G G G G G G G G G G G G T G G
22 chr22_23249965 0 23249965 T T C C C C T T C C C C C C C C C C T T
22 chr22_23253406 0 23253406 C C C C C C C C C T C C C C C C C C C C
22 chr22_23257908 0 23257908 C C C C C C C C C C C G C C C C C C C C
22 chr22_23261492 0 23261492 C C C C C C T T C C C C C C C C C C C C
22 chr22_23262630 0 23262630 A A A A A A A A G G G G A A A A A A A A
22 chr22_23263781 0 23263781 G G G G G G G G G G G G G G A A A A G G
22 chr22_23265838 0 23265838 A A A A A A A A G G G G A A A A A A A A
22 chr22_23282058 0 23282058 C C C C C C C C C C C C C T C C C C C C
22 chr22_23293109 0 23293109 G G G G G G G G G G G G G G A A G G G G
22 chr22_23297518 0 23297518 G G G G G G G G G G G G G G G G A A G G
22 chr22_23301231 0 23301231 A A G G G G A A G G G G G G G G G G A A
22 chr22_23304387 0 23304387 T T T T T T T T T T T T T T C C T T T T
22 chr22_23306880 0 23306880 A A T T T T A A A A A A A A A A A A A A
22 chr22_23310945 0 23310945 A A A A A A A A A A A A A A G G A A A A
22 chr22_23312629 0 23312629 G G G G G G G G G G G G G G G G A G G G
22 chr22_23316248 0 23316248 G G G G A G G G G G G G G G G G G G G G
22 chr22_23319627 0 23319627 C C C C C C C C C C C C C C T T C C C C
22 chr22_23329623 0 23329623 C C C C C C C C T T T T T T C C C C C C
22 chr22_23334042 0 23334042 C C C C C C C C C C C C C C A A C C C C
22 chr22_23334648 0 23334648 C C C C C C C C C C C C C T C C C C C C
22 chr22_23335528 0 23335528 C C C C C C C C C C C G C C C C C C C C
22 chr22_23337789 0 23337789 C C C C C C C C C C C C A A C C C C C C
22 chr22_23338108 0 23338108 C C C C C C C C C C C T C C C C C C C C
22 chr22_23340615 0 23340615 T T C C C C T T C C C C C C C C C C T T
22 chr22_23341882 0 23341882 G G C C C C G G C C C C C C C C C C G G
22 chr22_23342843 0 23342843 A A A G A A A A A A A A A A A A A A A A
22 chr22_23349099 0 23349099 C C C C C C C C C C C C C C C C C T C C
22 chr22_23349438 0 23349438 G G A A A A G G G G G G G G G G G G G G
22 chr22_23350356 0 23350356 G G G G G G G G A A A A G G G G G G G G
22 chr22_23351178 0 23351178 C C C C C C C C C C C C C C C C C T C C
22 chr22_23354456 0 23354456 A A A A A A A A A C C C A A A A A A A A
22 chr22_23357515 0 23357515 A A G G G G A A A A A A G G G G G G A A
22 chr22_23358197 0 23358197 G G C C C C G G G G G G G G G G G G G G
22 chr22_23366666 0 23366666 C C C C G G C C C C C C C C C C C C C C
22 chr22_23367231 0 23367231 G G G G G G G G G G G G A G G G G G G G
22 chr22_23371976 0 23371976 T T C C C C T T C C C C C C C C C C T T
22 chr22_23373851 0 23373851 G G G G G G G G G G G G G G G G A A G G
22 chr22_23378400 0 23378400 T T T T T T T T C C C C T T T T T T T T
22 chr22_23378562 0 23378562 G G G G A A G G G G G G G G G G G G G G
22 chr22_23386501 0 23386501 T T G G T T T T T T T T T T T T T T T T
22 chr22_23386660 0 23386660 G G G G G G G G G G G G A G G G G G G G
22 chr22_23391713 0 23391713 C C C C C C C C C C C C T T C C C C C C
22 chr22_23394208 0 23394208 G G A A A A G G G G G G G G G G G G G G
22 chr22_23394518 0 23394518 C C C C C C C C C C C C C C C C C T C C
22 chr22_23398198 0 23398198 C C C C C C C C C C C T C C C C C C C C
22 chr22_23399931 0 23399931 A A G G G G A A G G G G G G G G G G A A
22 chr22_23403224 0 23403224 A A A A A A A A G G G G A A A A A A A A
22 chr22_23413803 0 23413803 T T T T T T C C T T T T T T T T T T T T
22 chr22_23417867 0 23417867 A A A A A A A A A A A A A A A A G G A A
22 chr22_23423226 0 23423226 C C C C C C C C C C C C C C T T C C C C
22 chr22_23425290 0 23425290 C C C C C C C C C C C C C C C C T T C C
22 chr22_23426854 0 23426854 A A A A A A A A A A A A A G A A A A A A
22 chr22_23435733 0 23435733 T T T T T T T T C C C C T T T T T T T T
22 chr22_23437739 0 23437739 C C C C C C C C C C C C C C C C T T C C
22 chr22_23440186 0 23440186 T T T T T T T T C C C C T T T T T T T T
22 chr22_23440250 0 23440250 A A A A A A A A A A A A A A A A G G A A
22 chr22_23440729 0 23440729 C C C C C C C C T T T T C C C C C C C C
22 chr22_23441701 0 23441701 C C C C C C C C T T T T C C C C C C C C
22 chr22_23445891 0 23445891 A A A A A A A A A A A T A A A A A A A A
22 chr22_23446015 0 23446015 G G G G G G G G A A A A G G G G G G G G
22 chr22_23454891 0 23454891 G G A A A A G G G G G G G G G G G G G G
22 chr22_23455914 0 23455914 G G G G G G G G A G G G G G G G G G G G
22 chr22_23456467 0 23456467 C C C C C C C C C C C C C T C C C C C C
22 chr22_23460702 0 23460702 G G G G G G G G G G G G A A G G G G G G
22 chr22_23463561 0 23463561 G G G G T T G G G G G G G G G G G G G G
22 chr22_23467097 0 23467097 C C C C C C C C T T T T C C C C C C C C
22 chr22_23470765 0 23470765 C C C C C C C C C C C C T T C C C C C C
22 chr22_23486237 0 23486237 A A G G G G A A G G G G G G G G G G A A
22 chr22_23487106 0 23487106 G G G G G G G G A A A A G G G G G G G G
22 chr22_23489157 0 23489157 C C C C C C C C C C C C A C C C C C C C
22 chr22_23489849 0 23489849 C C C T C C C C C C C C C C C C C C C C
22 chr22_23501389 0 23501389 C C A A A A C C C C C C C C C C C C C C
22 chr22_23505413 0 23505413 C C T T T T C C C C C C C C C C C C C C
22 chr22_23506683 0 23506683 C C C C C C C C T T T T C C C C C C C C
22 chr22_23510515 0 23510515 A A A A A A A A A A A A A A A A T T A A
22 chr22_23514674 0 23514674 G G G G G G G G G G G G G G G G A A G G
22 chr22_23517590 0 23517590 G G G G G G G G G G G G G G A A G G G G
22 chr22_23527534 0 23527534 T T C C C C C C C C C C C C C C C C T T
22 chr22_23529283 0 23529283 G G G G G G G G G G G G A A G G G G G G
22 chr22_23529431 0 23529431 G G G G G G G G G G G G A G G G G G G G
22 chr22_23529712 0 23529712 G G G G G G G G A A A A G G G G G G G G
22 chr22_23531871 0 23531871 A A A A A A A A A A A A G G A A A A A A
22 chr22_23539558 0 23539558 A A A A A A A A A A A A A C A A A A A A
22 chr22_23539687 0 23539687 A A A A A A A A A A A A G G G G A A A A
22 chr22_23541813 0 23541813 C C C C C C C C C C C C C C C C T T C C
22 chr22_23545972 0 23545972 A A G G G G A A A A A A A A A A A A A A
22 chr22_23555787 0 23555787 T T T T T T T T T T T T T T T T G T T T
22 chr22_23558549 0 23558549 T T T T T T T T G G G G T T T T T T T T
22 chr22_23559013 0 23559013 A A A A A A A A G G G G A A A A A A A A
22 chr22_23560586 0 23560586 C C T T T T C C C C C C C C C C C C C C
22 chr22_23569767 0 23569767 A A A A A A A A G G G G G G G G G G A A
22 chr22_23574531 0 23574531 T T T T T T T T T T T T C T T T T T T T
22 chr22_23586709 0 23586709 G G G G G G G G T T T T T T T T T T G G
22 chr22_23586742 0 23586742 C C C C C C C C C C C C C C C C T T C C
22 chr22_23589900 0 23589900 C C C C C C C C C C C C C T C C C C C C
22 chr22_23597899 0 23597899 T T C C C C T T T T T T T T T T T T T T
22 chr22_23599373 0 23599373 G G G G G G G G G G G G T T G G G G G G
22 chr22_23610279 0 23610279 A A A A A A A A G G G G A A A A A A A A
22 chr22_23619848 0 23619848 C C G G C C C C C C C C C C C C C C C C
22 chr22_23636227 0 23636227 G G G G G G G G G G G G C G G G G G G G
22 chr22_23639501 0 23639501 T T T T T T T T C C C C T T T T T T T T
22 chr22_23642990 0 23642990 A A A A G G A A A A A A A A A A A A A A
22 chr22_23644464 0 23644464 G G G G G G G G G G G G G G A A G G G G
22 chr22_23646609 0 23646609 A A A A A A A A G G G G A A A A A A A A
22 chr22_23650627 0 23650627 A A A A A A G G A A A A A A A A A A A A
22 chr22_23652491 0 23652491 G G G G G G G G C C C C G G G G G G G G
22 chr22_23653193 0 23653193 G G G G G G G G G G G G G G G G A A G G
22 chr22_23663860 0 23663860 G G G G G G G G A A A A G G G G G G G G
22 chr22_23667917 0 23667917 G G G G G G G G G G A G A G G G G G G G
22 chr22_23670583 0 23670583 C C C C C C C C C C C C T T T T C C C C
22 chr22_23681715 0 23681715 G G G G G G G G A A A A G G G G G G G G
22 chr22_23682057 0 23682057 C C C C C C C C T T T T C C C C C C C C
22 chr22_23682714 0 23682714 T T T T T T T T T T T T G T T T T T T T
22 chr22_23684229 0 23684229 G G G G G G G G G G G T G G G G G G G G
22 chr22_23696755 0 23696755 A A A A A A A A G G G G A A A A A A A A
22 chr22_23697858 0 23697858 T T T T T T T T A T T T T T T T T T T T
22 chr22_23705757 0 23705757 G G C C C C C C C C C C C C C C C C G G
22 chr22_23716494 0 23716494 T T T T T T T T C C C C T T T T T T T T
22 chr22_23745112 0 23745112 T T T T T T T T T T C T T T T T T T T T
22 chr22_23747885 0 23747885 C C C C C C C C T T T T C C C C C C C C
22 chr22_23759020 0 23759020 A A A A A A A A A A A A A G A A A A A A
22 chr22_23760192 0 23760192 C C C C C C C C C C C C C G C C C C C C
22 chr22_23763959 0 23763959 G G G G G G G G G G G G G G G G A A G G
22 chr22_23767472 0 23767472 C C C C C C C C T T T T C C C C C C C C
22 chr22_23769951 0 23769951 C C C C C C C C C C C T C C C C C C C C
22 chr22_23773863 0 23773863 G G G G G G G G C C C C G G G G G G G G
22 chr22_23783249 0 23783249 A A A A A A A A A A A G A A A A A A A A
22 chr22_23783541 0 23783541 A A A A A A A A G G G G A A A A A A A A
22 chr22_23785673 0 23785673 T T T T T T T T T T T T A A T T T T T T
22 chr22_23788760 0 23788760 T T T T T T T T C C C C T T T T T T T T
22 chr22_23791933 0 23791933 C C C C C C C C T T T T C C C C C C C C
22 chr22_23793955 0 23793955 A A A A A A A A A A A A A A A A A G A A
22 chr22_23797438 0 23797438 C C C C C C C C T T T T C C C C C C C C
22 chr22_23801140 0 23801140 C C T T T T C C C C C C C C C C C C C C
22 chr22_23803026 0 23803026 T T T T T T T T T T T T T T T T A T T T
22 chr22_23806933 0 23806933 A A G G G G A A G G G G A A A A A A A A
22 chr22_23811004 0 23811004 A A C C C C A A C C C C C C C C C C A A
22 chr22_23811111 0 23811111 T T T T T T T T C C C C T T T T T T T T
22 chr22_23811919 0 23811919 T T T T T T T T A A A A T T T T T T T T
22 chr22_23815067 0 23815067 T T T T T T T T C C C C T T T T T T T T
22 chr22_23817403 0 23817403 T T G G G G T T G G G G G G G G G G T T
22 chr22_23831019 0 23831019 C C T T T T C C C C C C C C C C C C C C
22 chr22_23833757 0 23833757 C C C C C C C C G G G G C C C C C C C C
22 chr22_23837220 0 23837220 G G G G G G G G A A A A G G G G G G G G
22 chr22_23840763 0 23840763 C C T T T T C C C C C C C C C C C C C C
22 chr22_23846226 0 23846226 T T T T T T T T T T T T T T C C T T T T
22 chr22_23850004 0 23850004 T T T T T T T T C C C C T T T T T T T T
22 chr22_23854401 0 23854401 G G G G G G G G G G G G G G G G A A G G
22 chr22_23854554 0 23854554 A A G G G G A A G G G G G G G G G G A A
22 chr22_23858995 0 23858995 C C C C C C C C C C C C C T C C C C C C
22 chr22_23873904 0 23873904 C C C C C C C C C C C C C C T T C C C C
22 chr22_23875196 0 23875196 T T T T T T T T T T T T T T G G T T T T
22 chr22_23881919 0 23881919 T T T T T T T T C C C C T T T T T T T T
22 chr22_23883013 0 23883013 G G G G C G G G G G G G G G G G G G G G
22 chr22_23973078 0 23973078 C C C C C C C C C C C G C C C C C C C C
22 chr22_24015018 0 24015018 G G G G G G G G G G G G A G G G G G G G
22 chr22_24018949 0 24018949 A A A A A A A A A A A A A A A A G G A A
22 chr22_24026786 0 24026786 T T T T T T T T T T T T G T T T T T T T
22 chr22_24027203 0 24027203 T T T T C T T T T T T T T T T T T T T T
22 chr22_24036844 0 24036844 G G G G A G G G G G G G G G G G G G G G
22 chr22_24038120 0 24038120 A A A A A A A A A A A A G G A A A A A A
22 chr22_24046744 0 24046744 C C C C C C C C C C C C C C C G C C C C
22 chr22_24052157 0 24052157 G G G G G G G G A A A A A G G G G G G G
22 chr22_24073924 0 24073924 T T T T T T T T T T C T T T T T T T T T
22 chr22_24083143 0 24083143 C C C G C C C C C C C C C C C C C C C C
22 chr22_24086205 0 24086205 C C C C C C C C C C C T C C C C C C C C
22 chr22_24109301 0 24109301 G G G G G G G G G G G G C G C G G G G G
22 chr22_24112330 0 24112330 T T T T T T T T T T T T T T T T G G T T
22 chr22_24113715 0 24113715 C C C C C C C C C C C C C C C G C C C C
22 chr22_24132649 0 24132649 C C C C C C C C C C C C C T C C C C C C
22 chr22_24132749 0 24132749 A A G G G G A A G G G G G G G G G G A A
22 chr22_24139429 0 24139429 A A A A A A A A A G A A A A A A A A A A
22 chr22_24157131 0 24157131 C C C T C C C C C C C C C C C C C C C C
22 chr22_24163766 0 24163766 G G G G G G G G G G G G C G G G G G G G
22 chr22_24179907 0 24179907 C C C C C C C C C G C C C C C C C C C C
22 chr22_24189829 0 24189829 C C C C C C C C C C C C C C G G C C C C
22 chr22_24190440 0 24190440 G G G G G G G G G G G G G G G G G T G G
22 chr22_24192481 0 24192481 A G G G G G G G G G G G G G G G G G G G
22 chr22_24210101 0 24210101 A G A G A G A G G G G G A G A G A G G G
22 chr22_24220000 0 24220000 G G G G G G G G T T T T G G G G G G G G
22 chr22_24227914 0 24227914 G G A A A A G G G G G G G G G G G G G G
22 chr22_24232767 0 24232767 G G G G G G G G G G G G G G G T G G G G
22 chr22_24259627 0 24259627 G G G G G G G G C C C C G G G G G G G G
22 chr22_24279480 0 24279480 C C C C C C C C C C C C C T T T C C C C
22 chr22_24290415 0 24290415 G G G G G G G G A A A A G G G G G G G G
22 chr22_24292000 0 24292000 C C C C C T C C C C C C C C C C C C C C
22 chr22_24293086 0 24293086 G G G G G G G G A A A A G G G G G G G G
22 chr22_24300051 0 24300051 C C C C C C C C G G G G C C C C C C C C
22 chr22_24308192 0 24308192 A A A A A A A A G G G G A A A A A A A A
22 chr22_24312402 0 24312402 A A A A A A A A A A A A A A A A G G A A
22 chr22_24319262 0 24319262 A A A A A A A A A A A A A A G G A A A A
22 chr22_24319920 0 24319920 C C C C C C C C C C C C T T C C C C C C
22 chr22_24320244 0 24320244 C C C C C C C C G G G G C C C C C C C C
22 chr22_24322223 0 24322223 C C C C C C C C C C C C C C T T C C C C
22 chr22_24327597 0 24327597 G G G G G G G G G G G G A G G G G G G G
22 chr22_24333634 0 24333634 T T T T T T T T T T T T C T T T T T T T
22 chr22_24335707 0 24335707 C C G G G G C C C C C C C C C C C C C C
22 chr22_24337039 0 24337039 G G G G G G A A G G G G G G G G G G G G
22 chr22_24352689 0 24352689 G G G G G G G G T T T T G G G G G G G G
22 chr22_24356237 0 24356237 C C C T C C C C C C C C C C C C C C C C
22 chr22_24361743 0 24361743 A A A A A A A A A A A A A A A A G G A A
22 chr22_24362762 0 24362762 A A A G A A A A A A A A A A A A A A A A
22 chr22_24370232 0 24370232 A A A A A A A A G G G G A A A A A A A A
22 chr22_24374040 0 24374040 A C C C C C C C C C C C C C C C C C C C
22 chr22_24378599 0 24378599 G G G G G G G G G G A G G G G G G G G G
22 chr22_24384317 0 24384317 C C C C C C C C C C C C C T C C C C C C
22 chr22_24389068 0 24389068 C C C C C C C C C C C C C T C C C C C C
22 chr22_24391538 0 24391538 A A A A A C A A A A A A A A A A A A A A
22 chr22_24400857 0 24400857 G G G G G G G G A A A A G G G G G G G G
22 chr22_24402294 0 24402294 T T T T T T T T C C C C T T T T T T T T
22 chr22_24406080 0 24406080 T T T T T T T T C C C C C C C C C C T T
22 chr22_24412034 0 24412034 T T G G G G G G G G G G G G G G G G T T
22 chr22_24436808 0 24436808 A A A A A T A A A A A A A A A A A A A A
22 chr22_24442870 0 24442870 C C C C C C C C C C C C C T C C C C C C
22 chr22_24451336 0 24451336 G G G G G G G G G G G G A A G G G G G G
22 chr22_24456869 0 24456869 A A A A A A A A A A A A A G A A A A A A
22 chr22_24461478 0 24461478 G G G G G G G G G G G G A G G G G G G G
22 chr22_24464748 0 24464748 G G G G G G G G A A A A G G G G G G G G
22 chr22_24478515 0 24478515 A A A A A A A A G G G G A A A A A A A A
22 chr22_24481762 0 24481762 T T T T T T T T C C C C T T T T T T T T
22 chr22_24497506 0 24497506 A A G G G G A A G G G G G G G G G G A A
22 chr22_24500145 0 24500145 G G G G G G G G G G G G G G G G A A G G
22 chr22_24503285 0 24503285 G G G G G G G G G G G G G G G G C C G G
22 chr22_24527520 0 24527520 G G G G G G G G A A A A G G G G G G G G
22 chr22_24531956 0 24531956 G G G G G G G G G G G G G G G G A A G G
22 chr22_24533970 0 24533970 G G G G G G G G G G A G G G G G G G G G
22 chr22_24536130 0 24536130 T T T T T T T T T T T T T T T T C C T T
22 chr22_24543953 0 24543953 C C C C C C C C A A A A C C C C C C C C
22 chr22_24545343 0 24545343 G G G G G G G G A A A A G G G G G G G G
22 chr22_24553136 0 24553136 G G G G G G G G G G G G A A G G G G G G
22 chr22_24553260 0 24553260 C C C C C C C C C C C C T T T T T T C C
22 chr22_24554335 0 24554335 C C C C C C C C C C C C G G C C C C C C
22 chr22_24558882 0 24558882 T T T T T T T T C C C C T T T T T T T T
22 chr22_24562232 0 24562232 G G G G G G G G G G A G G G G G G G G G
22 chr22_24563687 0 24563687 G G G G G G G G A A A A G G G G G G G G
22 chr22_24569545 0 24569545 C C C C C C C C G G G G C C C C C C C C
22 chr22_24574238 0 24574238 C C C C C G C C C C C C C C C C C C C C
22 chr22_24576750 0 24576750 G G G G G G G G G G G G A G G G G G G G
22 chr22_24577066 0 24577066 G G G G G G G G A A A A G G G G G G G G
22 chr22_24583208 0 24583208 C C C C C C C C C C A C C C C C C C C C
22 chr22_24583984 0 24583984 A A A A A A A A A A A A A A A A G G A A
22 chr22_24585540 0 24585540 T T T T T T T T C C C C T T T T T T T T
22 chr22_24586903 0 24586903 T T T T T T T T C C C C C C C C C C T T
22 chr22_24592729 0 24592729 T T T T T T T T C C C C T T T T T T T T
22 chr22_24592807 0 24592807 C C C C C C C C G G G G C C C C C C C C
22 chr22_24593171 0 24593171 G G G G G G G G G G G G G G G G A A G G
22 chr22_24598650 0 24598650 G G G G G G G G C C C C G G G G G G G G
22 chr22_24599945 0 24599945 G G G G G G G G G G A G G G G G G G G G
22 chr22_24601604 0 24601604 C C C C C C T T C C C C C C C C C C C C
22 chr22_24604846 0 24604846 T T T T T T T T C C C C T T T T T T T T
22 chr22_24609589 0 24609589 G G A G G G G G G G G G G G G G G G G G
22 chr22_24611581 0 24611581 C C C C C C C C G G G G C C C C C C C C
22 chr22_24617999 0 24617999 C C A C A A C C C C C C C C C C C C C C
22 chr22_24632411 0 24632411 A A A A A A A A A A A A A C A A A A A A
22 chr22_24634266 0 24634266 A A A A A A A A G G G G A A A A A A A A
22 chr22_24645978 0 24645978 C C T T T T C C C C C C C C C C C C C C
22 chr22_24650010 0 24650010 G G G G C G G G G G G G G G G G G G G G
22 chr22_24652376 0 24652376 T T T T T T T T T T T T G T T T T T T T
22 chr22_24670101 0 24670101 T T T T T T T T T T T T C T T T T T T T
22 chr22_24675035 0 24675035 T T T T T T T T C C C C T T T T T T T T
22 chr22_24682552 0 24682552 G G G G G G G G G G G G G G T T G G G G
22 chr22_24692653 0 24692653 C C C C C C C C C C C C C C C C T T C C
22 chr22_24696113 0 24696113 T T C C C C T T T T T T T T T T T T T T
22 chr22_24696842 0 24696842 C C C C C C C C G G G G C C C C C C C C
22 chr22_24701165 0 24701165 G G A G G G G G G G G G G G G G G G G G
22 chr22_24701318 0 24701318 G G G G G G G G A A A A G G G G G G G G
22 chr22_24703190 0 24703190 G G G G G G G G A A A A G G G G G G G G
22 chr22_24711000 0 24711000 G G G G G G G G G G G G G G A G G G G G
22 chr22_24711074 0 24711074 T T T T T T T T T T T T T T T T A A T T
22 chr22_24722551 0 24722551 A A A A A A A A A A A A G G A A A A A A
22 chr22_24723717 0 24723717 G G G G G G G G G G G G G G A G G G G G
22 chr22_24729587 0 24729587 A A G G G G A A A A A A A A A A A A A A
22 chr22_24730425 0 24730425 A A A A A A A A A A A A A A A A G G A A
22 chr22_24731198 0 24731198 G G G G G G G G G G G G G G A A G G G G
22 chr22_24731492 0 24731492 A A G G G G G G G G G G G G G G G G A A
22 chr22_24735876 0 24735876 C C C T C C C C C C C C C C C C C C C C
22 chr22_24737370 0 24737370 C C C T C C C C C C C C C C C C C C C C
22 chr22_24741608 0 24741608 T T C C C C T T T T T T T T T T T T T T
22 chr22_24742044 0 24742044 A A A A A A A A A A A A A A A A T T A A
22 chr22_24743137 0 24743137 C C T T T T T T T T T T T T T T T T C C
22 chr22_24747174 0 24747174 T T T T T T T T T T T T G T T T T T T T
22 chr22_24747587 0 24747587 T T T T T T T T T T T T A T T T T T T T
22 chr22_24748324 0 24748324 G G C C C C G G G G G G G G G G G G G G
22 chr22_24762847 0 24762847 T T T T T T T T A A A A T T T T T T T T
22 chr22_24764978 0 24764978 G G A G G G G G G G G G G G G G G G G G
22 chr22_24770668 0 24770668 C C C C C C C C G G G G C C C C C C C C
22 chr22_24772261 0 24772261 A A A A A A A A A A A A G G A A A A A A
22 chr22_24782015 0 24782015 G G G G G G G G G G G G G G A A G G G G
22 chr22_24783004 0 24783004 G G A A A A G G G G G G G G G G G G G G
22 chr22_24787846 0 24787846 C C C T C C C C C C C C C C C C C C C C
22 chr22_24797429 0 24797429 G G G G G G G G A A A A G G G G G G G G
22 chr22_24811734 0 24811734 T T T T T T T T C C C C T T T T T T T T
22 chr22_24814852 0 24814852 G G C C C C G G G G G G G G G G G G G G
22 chr22_24816189 0 24816189 C C C C C C C C C C C C C C C C A A C C
22 chr22_24817672 0 24817672 C C C C C C C C G G G G C C C C C C C C
22 chr22_24826587 0 24826587 G G G T G G G G G G G G G G G G G G G G
22 chr22_24827432 0 24827432 T T T T T T T T A A A A T T T T T T T T
22 chr22_24827937 0 24827937 G G G G A G G G G G G G G G G G G G G G
22 chr22_24833883 0 24833883 G G G G G G G G T T T T G G G G G G G G
22 chr22_24837304 0 24837304 T T T T T T T T C C C C T T T T T T T T
22 chr22_24847929 0 24847929 G G G G G G G G G G G G C G G G G G G G
22 chr22_24851411 0 24851411 G G G G G G G G A A A A G G G G G G G G
22 chr22_24851670 0 24851670 C C A A A A C C A A A A A A A A A A C C
22 chr22_24852796 0 24852796 A A A A A A A A A A A A A A A A A G A A
22 chr22_24862929 0 24862929 G G G G G G G G G G G G G T G G G G G G
22 chr22_24866251 0 24866251 A A G G G G A A G G G G G G G G G G A A
22 chr22_24866450 0 24866450 G G G G G G G G G G G G G G G G A G G G
22 chr22_24867508 0 24867508 C C C C C C C C C C C C C C C C G G C C
22 chr22_24870746 0 24870746 G G G G G G G G G G G G G G G G A G G G
22 chr22_24872527 0 24872527 C C C C C C C C C C C C C C T T C C C C
22 chr22_24876023 0 24876023 G G A A A A G G G G G G G G G G G G G G
22 chr22_24876407 0 24876407 G G G G G G G G A A A A G G G G G G G G
22 chr22_24882717 0 24882717 G G C G C C G G G G G G G G G G G G G G
22 chr22_24883466 0 24883466 A A A A A A A A A A A A A A G G A A A A
22 chr22_24889227 0 24889227 A A A A A A A A G G G G A A A A A A A A
22 chr22_24896132 0 24896132 A A A A A A A A A A A A A A G G A A A A
22 chr22_24900415 0 24900415 C C C C C C C C C C C C C C C C A C C C
22 chr22_24902497 0 24902497 T T T T T T T T T T T T T T T T C T T T
22 chr22_24912623 0 24912623 A A A A A A A A G G G G A A A A A A A A
22 chr22_24915691 0 24915691 G G A G G G G G G G G G G G G G G G G G
22 chr22_24916852 0 24916852 G G G G G G G G G G G G G G G G T T G G
22 chr22_24920068 0 24920068 T T T T T T T T T T T T T T C C T T T T
22 chr22_24926439 0 24926439 G G G G G G G G G G G G G G C C G G G G
22 chr22_24926451 0 24926451 C C C G C C C C C C C C C C C C C C C C
22 chr22_24948559 0 24948559 G G A G G G G G G G G G G G G G G G G G
22 chr22_24962557 0 24962557 G G G G G G G G G T G T G G G G G G G G
22 chr22_24968847 0 24968847 G G G G G G G G G G G G G G G G A A G G
22 chr22_24993923 0 24993923 C C C C C C C C C C C C C C C C T T C C
22 chr22_24994696 0 24994696 G G G G G G G G C C C C G G G G G G G G
22 chr22_25000263 0 25000263 T T T T T T T T C T C T T T T T T T T T
22 chr22_25002925 0 25002925 A A A A A A A A T T T T A A A A A A A A
22 chr22_25007868 0 25007868 C C C C C T C C C C C C C C C C C C C C
22 chr22_25019804 0 25019804 G G G G G G G G G G G G G G C C G G G G
22 chr22_25021078 0 25021078 A A A A A A A A A A A A A A C C A A A A
22 chr22_25036605 0 25036605 A A A G A A A A A A A A A A A A A A A A
22 chr22_25044853 0 25044853 C C C C C C C C C C C C A A A A A A C C
22 chr22_25047834 0 25047834 A A A A A A A A A A A A A A T T A A A A
22 chr22_25056685 0 25056685 C C C C C C C C C C C T C C C C C C C C
22 chr22_25058453 0 25058453 T T C C C C T T C C C C C C C C C C T T
22 chr22_25058679 0 25058679 A A A A A A A A A A A A A C A A A A A A
22 chr22_25060314 0 25060314 G G G G G G G G G G G G G G G G A A G G
22 chr22_25063948 0 25063948 C C T T T T C C C C C C C C C C C C C C
22 chr22_25096121 0 25096121 T T C T T T T T T T T T T T T T C T T T
22 chr22_25107695 0 25107695 G G G G G G G G G G G G C G G G G G G G
22 chr22_25107732 0 25107732 A A G G A A A A A A A A A A A A A A A A
22 chr22_25108201 0 25108201 C C C C C C C C A A A A C C C C C C C C
22 chr22_25110933 0 25110933 G G A G G G G G G G G G A G G G A G G G
22 chr22_25112360 0 25112360 G G A G A G A G A A A A G G G G G G A A
22 chr22_25115479 0 25115479 A A A A A A A A A A A A A A G G A A A A
22 chr22_25116553 0 25116553 G G A G G G G G G G G G G G G G G G G G
22 chr22_25133507 0 25133507 T T T T T T T T T T T T T T T T C C T T
22 chr22_25133935 0 25133935 A A A A A A A A A A A A T T A A A A A A
22 chr22_25147956 0 25147956 C C C C C C C C C C C C A C C C C C C C
22 chr22_25152259 0 25152259 C C C G C C C C C C C C C C C C C C C C
22 chr22_25152393 0 25152393 T T T T T T T T T T T T C T T T T T T T
22 chr22_25157852 0 25157852 A A A A A A A A A T A A A A A A A A A A
22 chr22_25162986 0 25162986 T T T T T T T T A A A A T T T T T T T T
22 chr22_25173400 0 25173400 A A G G G G A A A A A A A A A A A A A A
22 chr22_25178200 0 25178200 C C C C C C C C C C C C C G G G C C C C
22 chr22_25203461 0 25203461 A G G G G G G G G G G G G G G G G G G G
22 chr22_25220947 0 25220947 A A A A A A A A A A A A A G A A A A A A
22 chr22_25234716 0 25234716 T T T T T T T T T T T T C T T T T T T T
22 chr22_25235329 0 25235329 A A A A A G A A A A A A A A A A A A A A
22 chr22_25235473 0 25235473 G G G G G G G G G G G G G G T T G G G G
22 chr22_25238071 0 25238071 C C C C C C C C C C C C C C T T C C C C
22 chr22_25257558 0 25257558 G G C C C C G G G G G G G G G G G G G G
22 chr22_25261918 0 25261918 C C C C C C C C C C C C C C C C T T C C
22 chr22_25263141 0 25263141 A G A G A G A G A A A A A G A G A G A A
22 chr22_25267117 0 25267117 A A G G G G A A G G G G G G G G G G A A
22 chr22_25267483 0 25267483 T T T T T T T T C C C C T T T T T T T T
22 chr22_25268052 0 25268052 A A A A A A A A A A A C A A A A A A A A
22 chr22_25280051 0 25280051 C C C C C C C C T T T T C C C C C C C C
22 chr22_25282890 0 25282890 C C C C C C C C C C C C C C C C T T C C
22 chr22_25305377 0 25305377 A A A A A A A A A A A A A A A A G G A A
22 chr22_25306956 0 25306956 G G G G G G G G A A A A G G G G G G G G
22 chr22_25308380 0 25308380 G G G G G G G G G G G G G G C C G G G G
22 chr22_25310842 0 25310842 G G G G G G G G G T G T G G G G G G G G
22 chr22_25327863 0 25327863 G G A A A A G G G G G G G G G G A G G G
22 chr22_25328609 0 25328609 A A A A A A A A A A A A A A A A G G A A
22 chr22_25330249 0 25330249 G G G G G G G G G G G G A G G G G G G G
22 chr22_25330392 0 25330392 G G A A A A G G G G G G G G G G G G G G
22 chr22_25335686 0 25335686 C C G G G G C C C C C C C C C C C C C C
22 chr22_25347474 0 25347474 C C C C C C C C C C C C C C T T C C C C
22 chr22_25347790 0 25347790 T T T T T T T T G G G G T T T T T T T T
22 chr22_25363693 0 25363693 T T T T T T T T C C C C T T T T T T T T
22 chr22_25369402 0 25369402 G G A A A A G G G G G G G G G G G G G G
22 chr22_25374048 0 25374048 A A A G A A A A A A A A A A A A A A A A
22 chr22_25383033 0 25383033 T T C T C C T T T T T T T T T T T T T T
22 chr22_25389615 0 25389615 G G G G G G G G G G G G A A G G G G G G
22 chr22_25391795 0 25391795 A A T T T T T T T T T T T T T T T T A A
22 chr22_25392396 0 25392396 G G G G G G G G A A A A G G G G G G G G
22 chr22_25393012 0 25393012 T T T T T T T T T T A T T T T T T T T T
22 chr22_25397233 0 25397233 A A A A A A A A A G A G A A A A A A A A
22 chr22_25403821 0 25403821 T T T T T T T T C C C C T T T T T T T T
22 chr22_25409888 0 25409888 C C C C C C C C C C C C T T C C C C C C
22 chr22_25426309 0 25426309 G G G G G G G G G G G G G G G G A G G G
22 chr22_25427430 0 25427430 C C C C C C C C C T C T C C C C C C C C
22 chr22_25428010 0 25428010 G G G G G G G G C C C C G G G G G G G G
22 chr22_25466302 0 25466302 C C C C C C C C G G G G C C C C C C C C
22 chr22_25468911 0 25468911 C C C C C C C C T T T T C C C C C C C C
22 chr22_25468942 0 25468942 C C C C C C T T C C C C C C C C C C C C
22 chr22_25471779 0 25471779 A A A A A A A A G G G G A A A A A A A A
22 chr22_25479996 0 25479996 T T C T T T T T T T T T T T T T T T T T
22 chr22_25482428 0 25482428 A A A A A A A A A A A A A A A A G G A A
22 chr22_25483529 0 25483529 T T T T T T T T T T T T C C T T T T T T
22 chr22_25486330 0 25486330 T T T T T T T T G G G G T T T T T T T T
22 chr22_25486651 0 25486651 T T T T T T T T C C C C T T T T T T T T
22 chr22_25487276 0 25487276 T T T T T T T T T T T T T T T T C T T T
22 chr22_25498824 0 25498824 A A T T T T A A A A A A A A A A A A A A
22 chr22_25510682 0 25510682 A A A A A A A A A A A A A A A A A C A A
22 chr22_25534661 0 25534661 G G G G G G G G A A A A G G G G G G G G
22 chr22_25546994 0 25546994 C C C C C C C C C C C T C C C C C C C C
22 chr22_25549413 0 25549413 A G G G G G G G A A A A G G G G G G A A
22 chr22_25550393 0 25550393 G G T T T T G G T T T T T T T T T T G G
22 chr22_25561311 0 25561311 G G A A A A G G G G G G G G G G G G G G
22 chr22_25570873 0 25570873 T T C C C T T T T T T T T T T T T T T T
22 chr22_25574875 0 25574875 A A A A A A A A A A A A G G A A A A A A
22 chr22_25575432 0 25575432 G G G G G G G G G G A G G G G G G G G G
22 chr22_25584589 0 25584589 G G G G G G G G G G G G A G G G G G G G
22 chr22_25588260 0 25588260 T T T T T T T T C C C C T T T T T T T T
22 chr22_25623169 0 25623169 G G G G A G G G G G G G G G G G G G G G
22 chr22_25640094 0 25640094 T T C C C C C C C C C C C C C C C C T T
22 chr22_25653844 0 25653844 A A A A A A A A G G G G A A A A A A A A
22 chr22_25654062 0 25654062 G G G G G G G G G G G G A G G G G G G G
22 chr22_25663271 0 25663271 C C C C C C C C A A A A C C C C C C C C
22 chr22_25682568 0 25682568 G G C G C C G G G G G G G G G G G G G G
22 chr22_25687742 0 25687742 T T T T T T T T G G G G T T T T T T T T
22 chr22_25699315 0 25699315 C C C C C C C C C C C C C T C C C C C C
22 chr22_25706386 0 25706386 C C C C C C C C C C C C C T C C C C C C
22 chr22_25715311 0 25715311 A A A A A A A A A A A A A A A A G G A A
22 chr22_25718806 0 25718806 C C C C C C C C C C C T C C C C C C C C
22 chr22_25719636 0 25719636 G G G G G G G G G G G G A G G G G G G G
22 chr22_25736875 0 25736875 C C C C A C C C C C C C C C C C C C C C
22 chr22_25742742 0 25742742 A A A A G G A A A A A A A A A A A A A A
22 chr22_25748382 0 25748382 A A A A A A A A A A A A A G A A A A A A
22 chr22_25760880 0 25760880 A A T T T T A A T T T T T T T T T T A A
22 chr22_25772646 0 25772646 T T T T T T T T C C C C T T T T T T T T
22 chr22_25772940 0 25772940 C C C C C C C C C C A C C C C C C C C C
22 chr22_25773186 0 25773186 A A A A A A A A C C C C A A A A A A A A
22 chr22_25784424 0 25784424 T T T T T T T T T T T T T T T T A T T T
22 chr22_25788728 0 25788728 A A A A A A A A A A A C A A A A A A A A
22 chr22_25800378 0 25800378 C C T T T T C C C C C C C C C C C C C C
22 chr22_25804920 0 25804920 A A A A A A A A C C C C A A A A A A A A
22 chr22_25807097 0 25807097 T T T T T T T T G G G G T T T T T T T T
22 chr22_25807133 0 25807133 T T T T T T T T C C C C T T T T T T T T
22 chr22_25809090 0 25809090 C C C C C T C C C C C C C C C C C C C C
22 chr22_25812032 0 25812032 A A A A A A A A A A A A G G A A A A A A
22 chr22_25812847 0 25812847 T T T T T T T T A A A A T T T T T T T T
22 chr22_25815560 0 25815560 T T T T T T T T T T T T T T T T C T T T
22 chr22_25815908 0 25815908 T T T T T T T T T T T T A A T T T T T T
22 chr22_25824214 0 25824214 C C C C C T C C C C C C C C C C C C C C
22 chr22_25824451 0 25824451 A A G G G G A A G G G G G G G G G G A A
22 chr22_25831982 0 25831982 C C C C C C C C A A A A C C C C C C C C
22 chr22_25853345 0 25853345 T T T T T T T T T T T T T T C T T T T T
22 chr22_25854259 0 25854259 G G G G G G G G C C C C G G G G G G G G
22 chr22_25872576 0 25872576 T T T T T T T T T T T T T T T T C T T T
22 chr22_25875514 0 25875514 A A G G G G A A G G G G G G G G G G A A
22 chr22_25892814 0 25892814 C C C C C C C C T T T T C C C C C C C C
22 chr22_25893929 0 25893929 C C C C C C C C C C C C C C C C C T C C
22 chr22_25897057 0 25897057 T T T T T T T T T T T T T T C C T T T T
22 chr22_25901220 0 25901220 A A A A A A A A A A A A A A A G G G A A
22 chr22_25910794 0 25910794 T T C C C T T T T T T T T T T T T T T T
22 chr22_25929404 0 25929404 T T T T T T T T T T T T C C T T T T T T
22 chr22_25931019 0 25931019 C C C C C C C C C C C C T T C C C C T T
22 chr22_25933646 0 25933646 C C T T T T C C T T T T T T T T T T C C
22 chr22_25934576 0 25934576 G G T T T T G G G G G G G G G G G G G G
22 chr22_25936443 0 25936443 G G G G G G G G A A A A G G G G G G G G
22 chr22_25938154 0 25938154 T T T T T T T T T T T T C T T T T T T T
22 chr22_25939783 0 25939783 C C C C C C C C T T T T C C C C C C C C
22 chr22_25940584 0 25940584 A A A A A A A A A A A A A A A A C C A A
22 chr22_25942991 0 25942991 G G G G G G G G A A A A G G G G G G G G
22 chr22_25944907 0 25944907 C C C C C C C C C C C C C C C C A A C C
22 chr22_25959513 0 25959513 T T T T T T T T G G G G T T T T T T T T
22 chr22_25970524 0 25970524 C C C C C C C C C G C C C C C C C C C C
22 chr22_25975367 0 25975367 G G A A A A G G A A A A A A A A A A G G
22 chr22_25986106 0 25986106 A A A A A A A A T T T T A A A A A A T T
22 chr22_25991993 0 25991993 G G A G G G G G G G G G G G G G G G G G
22 chr22_25996652 0 25996652 G G G G G G G G G G G G G G G G A A G G
22 chr22_26001225 0 26001225 T T A A T T T T T T T T T T T T T T T T
22 chr22_26011115 0 26011115 A G A A A A A A A A A A A A A A A A A A
22 chr22_26015309 0 26015309 G G G G G G G G G G G G A A G G G G G G
22 chr22_26022261 0 26022261 G G G G G G G G G G G G G G C G G G G G
22 chr22_26029842 0 26029842 C T C T C C C C C C C C C C C C C C T T
22 chr22_26041774 0 26041774 G G G G G G G G A G G G G G G G G G G G
22 chr22_26043359 0 26043359 G G G G G G G G A G A A G G G G G G G G
22 chr22_26044421 0 26044421 C C C C C C C C C C C C C C A A C C C C
22 chr22_26046520 0 26046520 C C A A A A A A A A A A A A A A A A A A
22 chr22_26047669 0 26047669 C C C C C C C C C C C C C C C T C C C C
22 chr22_26053361 0 26053361 G G G G G G G G A G G G G G G G G G G G
22 chr22_26055424 0 26055424 C C C C C C C C C T C C C C C C C C C C
22 chr22_26060069 0 26060069 G G G G G G G G G G G G G G C C G G G G
22 chr22_26060711 0 26060711 C C C C C C C C C C C C C C C C C T C C
22 chr22_26062285 0 26062285 A A A A A A A A A A A A A A A G A A A A
22 chr22_26063402 0 26063402 T T T T T T T T C C C C C C C C C C T T
22 chr22_26067715 0 26067715 T T T T T T T T C T C C T T T T T T T T
22 chr22_26069838 0 26069838 A A A A A A A A G G G G A A A A A A A A
22 chr22_26073429 0 26073429 T T C T T T T T T T T T T T T T T T T T
22 chr22_26077481 0 26077481 G G G G G G G G G G G G G G G G A A G G
22 chr22_26081256 0 26081256 G G G G G G G G A A A A G G G G G G G G
22 chr22_26089290 0 26089290 A A A A A A A A C C C C A A A A A A A A
22 chr22_26090110 0 26090110 C C T T C C C C C C C C C C C C C C C C
22 chr22_26092375 0 26092375 C C C C C C C C T T T T C C C C C C C C
22 chr22_26092626 0 26092626 T T T T T T T T T T T T T T C C C C T T
22 chr22_26094105 0 26094105 G G G G G G G G C C C C G G G G G G G G
22 chr22_26095495 0 26095495 C C T T C C C C C C C C C C C C C C C C
22 chr22_26102359 0 26102359 A A G G G G G G G G G G G G G G G G G G
22 chr22_26107019 0 26107019 C C C C C C C C G G G G C C C C C C C C
22 chr22_26107810 0 26107810 T T T T T T T T C C C C T T T T T T T T
22 chr22_26128281 0 26128281 C C C C C C C C A A A A C C C C C C C C
22 chr22_26130614 0 26130614 T T T T T T T T T T T T T T C C T T T T
22 chr22_26136055 0 26136055 T T C C C C C C C C C C C C C C C C T T
22 chr22_26136848 0 26136848 C C C C C C C C C C C C C C C C G G C C
22 chr22_26142157 0 26142157 G G G G G G G G G G G G G T G G G G G G
22 chr22_26145954 0 26145954 A A A A A A A A A A A A A A A A A C A A
22 chr22_26149217 0 26149217 T T T T T T T T T T T T T T T T C C T T
22 chr22_26158978 0 26158978 A A A A A A A A A A A A A A A A G G A A
22 chr22_26161163 0 26161163 A A G G G G G G G G G G G G G G G G G G
22 chr22_26164226 0 26164226 A A A A A A A A A A A A G G G G A A A A
22 chr22_26172473 0 26172473 C C C C C C C C A A A A C C C C C C C C
22 chr22_26178962 0 26178962 T T T T T T T T G G G G T T T T T T T T
22 chr22_26183769 0 26183769 C C C C C C C C C C C C C C A A C C C C
22 chr22_26189786 0 26189786 C C C C C C C C C C C C C T C C C C C C
22 chr22_26192459 0 26192459 A A A G A A A A A A A A A A A A A A A A
22 chr22_26203932 0 26203932 C C C C T T C C C C C C C C C C C C C C
22 chr22_26203973 0 26203973 G G G G A G G G G G G G G G G G G G G G
22 chr22_26205200 0 26205200 G G G G G G G G G G G G G G G G T T G G
22 chr22_26217739 0 26217739 A A A A A A A A A A A A A T A A A A A A
22 chr22_26230165 0 26230165 C C C C C C C C C C C C C C C C G G C C
22 chr22_26234037 0 26234037 G G G G G G A A A A A A G G G G G G G G
22 chr22_26236506 0 26236506 T T T T T T T T C C C C T T T T T T T T
22 chr22_26238750 0 26238750 G G G G G G G G G G G G A G G G G G G G
22 chr22_26240309 0 26240309 T T C C C C C C C C C C C C C C C C C C
22 chr22_26242776 0 26242776 T T T T T T T T T T T T T T T T C C T T
22 chr22_26244953 0 26244953 G G G G G G G G G G G G G G T T G G G G
22 chr22_26247022 0 26247022 A A G G G G A A G G G G G G G G G G A A
22 chr22_26249012 0 26249012 A A A A A A A A G G G G A A A A A A A A
22 chr22_26258919 0 26258919 G G T T T T G G G G G G G G G G G G G G
22 chr22_26261685 0 26261685 T T T T T T T T C C C C T T T T T T T T
22 chr22_26276980 0 26276980 G G A A A A G G G G G G G G G G A G G G
22 chr22_26280021 0 26280021 G G G G G G G G G G G G G G G G C G G G
22 chr22_26280242 0 26280242 C C C C C C C C C C C C C C C T C C C C
22 chr22_26281322 0 26281322 A A A A A A A A A A A A A G A A A A A A
22 chr22_26294083 0 26294083 C C C C C C C C C C C C C C C C T T C C
22 chr22_26299865 0 26299865 G G G G G G G G A G A A G G G G G G G G
22 chr22_26301649 0 26301649 T T T T T T T T T T T T A T T T T T T T
22 chr22_26305980 0 26305980 A A A A A A A A A A A A A C A A A A A A
22 chr22_26306957 0 26306957 C C C C C C C C C C C C T T C C C C C C
22 chr22_26324653 0 26324653 C C C C C C C C C C C C C C C C T T C C
22 chr22_26326104 0 26326104 C C C C C C C C T T T T C C C C C C C C
22 chr22_26326555 0 26326555 T T T T T T T T T T T T C T T T T T T T
22 chr22_26329763 0 26329763 A A A A A A A A G G G G A A A A A A A A
22 chr22_26335625 0 26335625 T T T T T T T T T T T T T T A A T T T T
22 chr22_26336560 0 26336560 G G G G G G G G A A A A G G G G G G G G
22 chr22_26340977 0 26340977 G G A A A A G G G G G G G G G G G G G G
22 chr22_26344494 0 26344494 C C C C C C C C T T T T C C C C C C C C
22 chr22_26347259 0 26347259 G G G G G G G G G G G G T T T T T T G G
22 chr22_26349018 0 26349018 G G C C C C G G C C C C C C C C C C G G
22 chr22_26352955 0 26352955 G G G G G G G G G G G G A A G G G G G G
22 chr22_26370665 0 26370665 C C C C C C C C C T C C C C C C C C C C
22 chr22_26377412 0 26377412 A A A A A A A A C C C C A A A A A A A A
22 chr22_26380795 0 26380795 G G G G G G G G C C C C G G G G G G G G
22 chr22_26388706 0 26388706 G G C C C C G G G G G G G G G G G G G G
22 chr22_26393479 0 26393479 A A A A A A A A G G G G A A A A A A A A
22 chr22_26399215 0 26399215 T T T T T T T T G G G G T T T T T T T T
22 chr22_26400438 0 26400438 C C C C C C C C T T T T C C C C C C C C
22 chr22_26411856 0 26411856 T T T T T T T T T T T T T T G G T T T T
22 chr22_26429822 0 26429822 G G G G G G G G A A A A G G G G G G G G
22 chr22_26438334 0 26438334 C C C C T T C C C C C C C C C C C C C C
22 chr22_26438591 0 26438591 A A A A A A A A G G G G A A A A A A A A
22 chr22_26447140 0 26447140 A A A A A A A A A G A A A A A A A A A A
22 chr22_26449580 0 26449580 C C C C C C C C C C C C C C C C G G C C
22 chr22_26453812 0 26453812 G G G G A A G G G G G G G G G G G G G G
22 chr22_26458628 0 26458628 C C C C C C C C T T T T C C C C C C C C
22 chr22_26460498 0 26460498 G G G G G G G G A A A A G G G G G G G G
22 chr22_26468280 0 26468280 C C C C C C T T C C C C C C C C C C C C
22 chr22_26479086 0 26479086 C C C C C C C C C C C C C C C C T T C C
22 chr22_26483255 0 26483255 G G G G G G G G G G G G G G G G C C G G
22 chr22_26510232 0 26510232 C C C C C C C C T T T T C C C C C C C C
22 chr22_26510522 0 26510522 G G G G G G G G A A A A G G G G G G G G
22 chr22_26511248 0 26511248 T T T T T T T T T T T T C C T T T T T T
22 chr22_26511704 0 26511704 A A A A A A A A G G G G A A A A A A A A
22 chr22_26512091 0 26512091 G G A A A A G G G G G G G G G G G G G G
22 chr22_26515714 0 26515714 C C C C C C C C C C C C C T C C C C C C
22 chr22_26521353 0 26521353 A A A A A A A A A A A A A A A A G G A A
22 chr22_26534129 0 26534129 G G G G G G A A G G G G G G G G G G G G
22 chr22_26534164 0 26534164 G G G G G G G G A A A A G G G G G G G G
22 chr22_26543914 0 26543914 G G G G G G G G G G G G G G G G C C G G
22 chr22_26545830 0 26545830 T T C C C C T T C C C C C C C C C C T T
22 chr22_26548794 0 26548794 G G A G G G G G G G G G G G G G G G G G
22 chr22_26549427 0 26549427 G G G G G T G G G G G G G G G G G G G G
22 chr22_26549855 0 26549855 C C C C C C C C C C C C C C C T C C C C
22 chr22_26550102 0 26550102 T T T T T T T T T T T T G G T T T T T T
22 chr22_26566266 0 26566266 G G A A A A G G G G G G G G G G G G G G
22 chr22_26567499 0 26567499 G G C C C C G G G G G G G G G G G G G G
22 chr22_26573332 0 26573332 T T T T T T T T C T T T T T T T T T T T
22 chr22_26573777 0 26573777 A A A A A A A A A A A A A G A A A A A A
22 chr22_26575172 0 26575172 G G T T T T G G G G G G G G G G G G G G
22 chr22_26599812 0 26599812 G G G G G G G G G G G G G G G G C G G G
22 chr22_26607410 0 26607410 T T T T T T T T C C C C T T T T T T T T
22 chr22_26611136 0 26611136 A A A A A A A A A A A A A C A A A A A A
22 chr22_26612020 0 26612020 A A A A A A A A A A A A A A G G A A A A
22 chr22_26613821 0 26613821 C C C C C C C C C C C C C C C C T T C C
22 chr22_26614704 0 26614704 T T T T T T T T T T T T C T T T T T T T
22 chr22_26620366 0 26620366 A A A A A A A A A A A A A A G G A A A A
22 chr22_26632931 0 26632931 G G G G G G G G A A A A G G G G G G A A
22 chr22_26636761 0 26636761 A A G G G G G G G G G G G G G G G G G G
22 chr22_26651719 0 26651719 G G G G G G G G A A A A G G A G G G G G
22 chr22_26684725 0 26684725 T T T T T T T T T T T T T T T T C C T T
22 chr22_26686308 0 26686308 T T T T T T T T C C C C T T T T T T T T
22 chr22_26692541 0 26692541 C C C C C T C C C C C C C C C C C C C C
22 chr22_26697157 0 26697157 C C T T T T C C C C C C C C C C C C C C
22 chr22_26697284 0 26697284 G G G G G G G G G G G G G G T T G G G G
22 chr22_26702158 0 26702158 A A A A A A A A A A A A A G A A A A A A
22 chr22_26713524 0 26713524 C C C C C C C C C C C C C T C C C C C C
22 chr22_26713871 0 26713871 T T T T T T T T C C C C T T T T T T T T
22 chr22_26715349 0 26715349 A A T T T T A A A A A A A A A A A A A A
22 chr22_26727258 0 26727258 A A A A A A A A G G G G A A A A A A A A
22 chr22_26729646 0 26729646 C C C C C C C C C C C C C C C C T T C C
22 chr22_26730085 0 26730085 T T T T C T T T T T T T T T T T T T T T
22 chr22_26730216 0 26730216 A A A A A A A A G G G G A A A A A A A A
22 chr22_26730239 0 26730239 G G G G G G G G G G T T G G G G G G G G
22 chr22_26731943 0 26731943 C C C C C C C C C C C C C T T T T T C C
22 chr22_26737650 0 26737650 A A A A A A A A G G A A A A A A A A A A
22 chr22_26740485 0 26740485 G G G G G G G G C C C C G G G G G G G G
22 chr22_26742271 0 26742271 A A G G G G G G G G G G G G G G G G A A
22 chr22_26747010 0 26747010 G G G G G G G G A A A A G G G G G G G G
22 chr22_26747467 0 26747467 G G G G G G T T G G G G G G G G G G G G
22 chr22_26750788 0 26750788 T T T T T T T T T T T T A T T T T T T T
22 chr22_26751654 0 26751654 C C C C C C C C C C C C C T C C C C C C
22 chr22_26753668 0 26753668 C C C T C C C C C C C C C C C C C C C C
22 chr22_26758018 0 26758018 G G G G A A G G G G G G G G G G G G G G
22 chr22_26759374 0 26759374 A A A A A A A A A C A A A A A A A A A A
22 chr22_26761513 0 26761513 G G G G G G G G G G G G G G T T G G G G
22 chr22_26762571 0 26762571 G G G G G G G G G G A A G G G G G G G G
22 chr22_26763631 0 26763631 G G G G G G G G G G G G G G A G G G G G
22 chr22_26768762 0 26768762 G G G G G G G G G G A A G G G G G G G G
22 chr22_26771405 0 26771405 C C C C C C C C C C C C C C T T C C C C
22 chr22_26772734 0 26772734 G G G G G G G G C C G G G G G G G G G G
22 chr22_26779365 0 26779365 C C C C C C C C T T T T C C C C C C C C
22 chr22_26785360 0 26785360 G G G G G G G G A A A A G G G G G G G G
22 chr22_26785620 0 26785620 G G G G G G G G G G G G G G G G A A G G
22 chr22_26789494 0 26789494 C C C C C T C C C C C C C C C C C C C C
22 chr22_26791693 0 26791693 A A G G G G A A G G G G G G G G G G A A
22 chr22_26794270 0 26794270 A A A A A A A A G G G G A A A A A A A A
22 chr22_26795029 0 26795029 T T T T T T T T T T T T G T T T T T T T
22 chr22_26798228 0 26798228 C C G G C C C C C C C C C C C C C C C C
22 chr22_26800146 0 26800146 A A A A A A A A A A A A A A A G A A A A
22 chr22_26801600 0 26801600 A A G G G G A A G G G G G G G G G G A A
22 chr22_26803684 0 26803684 G G G G G G G G G G G G G G A G G G G G
22 chr22_26803858 0 26803858 G G G G G G G G G G G G A G G G G G G G
22 chr22_26805924 0 26805924 G G G G G G G G A G G G G G G G G G G G
22 chr22_26808301 0 26808301 A A A A A A A A A A G G A A A A A A A A
22 chr22_26810178 0 26810178 G G G G G G G G C C C C C C C C C C G G
22 chr22_26817940 0 26817940 G G G G G G G G G G G G A G G G G G G G
22 chr22_26818501 0 26818501 A A G G G G A A G G G G G G G G G G A A
22 chr22_26828242 0 26828242 T T C C C C C C C C C C C C C C C C T T
22 chr22_26828487 0 26828487 T T G G G G T T T T T T T T T T T T T T
22 chr22_26829141 0 26829141 A A G G G G A A G G G G G G G G G G A A
22 chr22_26833622 0 26833622 G G G G G G G G C C C C C C C C C C G G
22 chr22_26834739 0 26834739 C C C C C C C C C C C C T T C C C C C C
22 chr22_26849894 0 26849894 C C C C C C C C C C C C C C C C C T C C
22 chr22_26850151 0 26850151 C C G G G G G G G G G G G G G G G G C C
22 chr22_26851625 0 26851625 A A G G G G A A G G G G G G G G G G A A
22 chr22_26852355 0 26852355 C C C C C C C C C C C T C C C C C C C C
22 chr22_26853973 0 26853973 G G G G G G A A G G G G G G G G G G G G
22 chr22_26856285 0 26856285 C C C C C C C C G G G G C C C C C C C C
22 chr22_26857886 0 26857886 C C C C C C C C C C G G C C C C C C C C
22 chr22_26864291 0 26864291 A A A A A A A A A A A A A A A T A A A A
22 chr22_26873791 0 26873791 T T C C C C C C C C C C C C C C C C T T
22 chr22_26884795 0 26884795 A A A A A A A A G G G G A A A A A A A A
22 chr22_26889455 0 26889455 A A G G G G A A A A A A A A A A A A A A
22 chr22_26890710 0 26890710 C C C C C C C C C T C C C C C C C C C C
22 chr22_26895432 0 26895432 G G G G G G G G G G G G A G G G G G G G
22 chr22_26897031 0 26897031 A A A A A A A A G G G G A A A A A A A A
22 chr22_26898159 0 26898159 T T T T T T T T T T C C T T T T T T T T
22 chr22_26900100 0 26900100 C C C C C C C C G G G G C C C C C C C C
22 chr22_26904320 0 26904320 C C C C C C C C C T C C C C C C C C C C
22 chr22_26906064 0 26906064 G G A A A G G G G G G G G G G G G G G G
22 chr22_26910315 0 26910315 G G G G G G G G G G G G G G G T G G G G
22 chr22_26913686 0 26913686 G G G G G G G G G G G G G G C C G G G G
22 chr22_26914723 0 26914723 A A C C C C A A C C C C C C C C C C A A
22 chr22_26919075 0 26919075 A A A A A A A A G G G G A A A A A A A A
22 chr22_26920182 0 26920182 G G G G G G G G T T T T G G G G G G G G
22 chr22_26924941 0 26924941 C C C C C C C C C G C C C C C C C C C C
22 chr22_26926986 0 26926986 C C C C C C C C C C C C C C T T C C C C
22 chr22_26932378 0 26932378 G G G G G G G G A A A A G G G G G G G G
22 chr22_26932946 0 26932946 C C C C C C C C C C C C C C C C C T C C
22 chr22_26934065 0 26934065 C C C C C C C C C C C C C C C C C T C C
22 chr22_26937723 0 26937723 A A G G G G A A A A A A A A A A A A A A
22 chr22_26940252 0 26940252 C C C C C C C C C C C C C G C C C C C C
22 chr22_26944422 0 26944422 G G A A A A G G G G G G G G G G G G G G
22 chr22_26945290 0 26945290 T T T T T T T T G G G G T T T T T T T T
22 chr22_26946422 0 26946422 C C C C C C C C T T T T T T T T T T C C
22 chr22_26950355 0 26950355 C C C C C C C C C C T T C C C C C C C C
22 chr22_26952590 0 26952590 G G G G G G G G C C C C G G G G G G G G
22 chr22_26958244 0 26958244 C C C C C T C C C C C C C C C C C C C C
22 chr22_26962413 0 26962413 T T T T A T T T T T T T T T T T T T T T
22 chr22_26967084 0 26967084 A A A A A A C C A A A A A A A A A A A A
22 chr22_26971878 0 26971878 C C C C C C C C C C C T C C C C C C C C
22 chr22_26973240 0 26973240 C C C C C T C C C C C C C C C C C C C C
22 chr22_26981075 0 26981075 A A G G A G A A A A A A A A A A A A A A
22 chr22_26983829 0 26983829 G G G G G G G G G G G G G G G G A A G G
22 chr22_26984177 0 26984177 G G G G G G G G A A A A G G G G G G G G
22 chr22_26995700 0 26995700 A A A A A A A A A A A A A A A T A A A A
22 chr22_26999228 0 26999228 T T T T T T T T T T T T T T T T C T T T
22 chr22_27000312 0 27000312 C C C C C C C C C C C C C C A C C C C C
22 chr22_27002681 0 27002681 C C C C C C C C C C C C C G C C C C C C
22 chr22_27011928 0 27011928 T T T T C T T T T T T T T T T T T T T T
22 chr22_27016003 0 27016003 C C C C C C C C C C C C T T T T T T C C
22 chr22_27023649 0 27023649 C C C C C C T T C C C C C C C C C C C C
22 chr22_27025163 0 27025163 A A G G A A A A A A A A A A A A A A A A
22 chr22_27026507 0 27026507 T T T T T T T T T T T T T T G G T T T T
22 chr22_27029917 0 27029917 T T C C C C T T C C C C C C C C C C T T
22 chr22_27034391 0 27034391 T T T T T T T T C C C T T T T T T T T T
22 chr22_27035936 0 27035936 C C C C C C C C C T C C C C C C C C C C
22 chr22_27036125 0 27036125 G G G G G G G G A A A A G G G G G G G G
22 chr22_27036220 0 27036220 G G G G C G G G G G G G G G G G G G G G
22 chr22_27037462 0 27037462 G G A A G G G G G G G G G G G G G G G G
22 chr22_27039994 0 27039994 G G G G G G A A G G G G G G G G G G G G
22 chr22_27047851 0 27047851 T T T T T T T T T T T T T T T T C C T T
22 chr22_27062277 0 27062277 G G A G G G G G G G G G G G G G G G G G
22 chr22_27065618 0 27065618 T T A A A A T T A A A A A A A A A A T T
22 chr22_27070474 0 27070474 T T C C T T T T T T T T T T T T T T T T
22 chr22_27071368 0 27071368 T T C C C C T T C T C C C C C C C C T T
22 chr22_27072325 0 27072325 G G G G G G G G A A A A G G G G G G G G
22 chr22_27079983 0 27079983 C C C C C C C C C C C C A A C C C C C C
22 chr22_27082446 0 27082446 G G A A A A G G G G G G G G G G G G G G
22 chr22_27083029 0 27083029 T T T T T T T T G G G G T T T T T T T T
22 chr22_27083149 0 27083149 A A A A A A A A A A A A A A A A A G A A
22 chr22_27089669 0 27089669 T T T T T T T T G G G G T T T T T T T T
22 chr22_27090833 0 27090833 G G G G G G G G G G G G G G A G G G G G
22 chr22_27091171 0 27091171 C C C C C T C C C C C C C C C C C C C C
22 chr22_27091439 0 27091439 T T C C C C C C C C C C C C C C C C C C
22 chr22_27112176 0 27112176 C C C C C C C C T T T T C C C C C C C C
22 chr22_27113629 0 27113629 A A A A A C A A A A A A A A A A A A A A
22 chr22_27120242 0 27120242 C C G G G G C C G G G G G G G G G G G G
22 chr22_27130984 0 27130984 G G A A A A G G A A A A A A A A A A G G
22 chr22_27132048 0 27132048 G G G G G G G G C G G G G G G G G G G G
22 chr22_27133360 0 27133360 G G G G A G G G G G G G G G G G G G G G
22 chr22_27136104 0 27136104 G G G G G G G G C C C C G G G G G G G G
22 chr22_27136199 0 27136199 C C C C C C C C T T T T C C C C C C C C
22 chr22_27141567 0 27141567 T T T T T T T T C C C C T T T T T T T T
22 chr22_27143058 0 27143058 G G C C C C G G C C C C C C C C C C G G
22 chr22_27151275 0 27151275 T T G G G G T T T T T T T T T T T T T T
22 chr22_27153933 0 27153933 A A A A A A A A A A A A A C A A A A A A
22 chr22_27155600 0 27155600 A A G G G G G G G G G G G G G G G G A A
22 chr22_27164484 0 27164484 G G G G G G G G T T T T G G G G G G G G
22 chr22_27166772 0 27166772 A A A A A A A A A A A A A A G G A A A A
22 chr22_27170370 0 27170370 C C C C C C C C T T T T C C C C C C C C
22 chr22_27172104 0 27172104 T T T T T T T T A A A A T T T T T T T T
22 chr22_27179160 0 27179160 C C C C C C C C C C C T C C C C C C C C
22 chr22_27179211 0 27179211 C C C C C C C C C G C C C C C C C C C C
22 chr22_27180044 0 27180044 T T T T T T T T C C C C T T T T T T T T
22 chr22_27181005 0 27181005 T T T T T T T T C C C C T T T T T T T T
22 chr22_27181601 0 27181601 G G G G A G G G G G G G G G G G G G G G
22 chr22_27182679 0 27182679 C C C C C C C C C C C C C C C C T T C C
22 chr22_27185215 0 27185215 T T T T T T T T C C C C T T T T T T T T
22 chr22_27186373 0 27186373 C C C C C C C C G G C G C C C C C C C C
22 chr22_27192092 0 27192092 T T C T T T T T T T T T T T T T T T T T
22 chr22_27203069 0 27203069 C C C C T T C C C C C C C C C C C C C C
22 chr22_27204097 0 27204097 T T T T T T T T T T T T G T T T T T T T
22 chr22_27205372 0 27205372 G G G G G G C C G G G G G G G G G G G G
22 chr22_27211844 0 27211844 C C C C C C C C C C C T C C C C C C C C
22 chr22_27217917 0 27217917 G G G G G G G G A A A G G G G G G G G G
22 chr22_27231555 0 27231555 C C C C C C C C C C A C C C C C C C C C
22 chr22_27240542 0 27240542 T T C C C C C C C C C C C C C C C C T T
22 chr22_27258239 0 27258239 C C C C C C C C C C C C A A C C C C C C
22 chr22_27262602 0 27262602 C C T T T T C C T T T T T T T T T T C C
22 chr22_27281897 0 27281897 C C C C C C C C C C C C A C C C A C C C
22 chr22_27290610 0 27290610 C C G G G G C C G G G G G G G G G G C C
22 chr22_27299277 0 27299277 T T T T T T T T C T T T T T T T T T T T
22 chr22_27301758 0 27301758 G G G G G G G G A G G G G G G G G G G G
22 chr22_27304236 0 27304236 G G G G G G G G A G G G G G G G G G G G
22 chr22_27306252 0 27306252 C C C C C C C C G G G G C C C C C C C C
22 chr22_27307382 0 27307382 A A A A A A A A G G G G A A A A A A A A
22 chr22_27307652 0 27307652 G G G G G G G G A A A A G G G G G G G G
22 chr22_27310129 0 27310129 G G G G G G G G G G G G A G G G G G G G
22 chr22_27312328 0 27312328 G G A G G G G G G G G G G G G G G G G G
22 chr22_27325950 0 27325950 A A G G G G G G G G G G G G G G G G A A
22 chr22_27326201 0 27326201 G G G G A G G G G G G G G G G G G G G G
22 chr22_27328817 0 27328817 A A A A A A A A G G G G A A A A A A A A
22 chr22_27328823 0 27328823 C C C C C C C C C C C C C G C C C C C C
22 chr22_27329299 0 27329299 C C C G C C C C C C C C C C C C C C C C
22 chr22_27338318 0 27338318 C C C C C G C C C C C C C C C C C C C C
22 chr22_27339655 0 27339655 G G G G G G G G G G G G G G C G G G G G
22 chr22_27346360 0 27346360 A A A A A A A A C C C C A A A A A A A A
22 chr22_27347458 0 27347458 G G G G G G G G C C C C G G G G G G G G
22 chr22_27349935 0 27349935 T T T T T T T T C C C C T T T T T T T T
22 chr22_27350824 0 27350824 A A A A A A A A G G G G A A A A A A A A
22 chr22_27351168 0 27351168 G G A A G G G G G G G G G G G G G G A A
22 chr22_27352897 0 27352897 C C C C C C C C C C C C C T C C C C C C
22 chr22_27353280 0 27353280 C C C C C T C C C C C C C C C C C C C C
22 chr22_27359440 0 27359440 C C T T C C C C C C C C C C C C C C C C
22 chr22_27367184 0 27367184 C C C C C C C C T T T T C C C C C C C C
22 chr22_27369627 0 27369627 A A A A A A A A A A A A A A A G A G A A
22 chr22_27375684 0 27375684 C C C C C C T T C C C C C C C C C C C C
22 chr22_27376484 0 27376484 G G G G G G G G G G G G G G C C G G G G
22 chr22_27376524 0 27376524 C C C C C C C C C C C C C T C C C C C C
22 chr22_27377854 0 27377854 C C C C C C C C C C T T C C C C C C C C
22 chr22_27382462 0 27382462 C C C C C C C C C C G G C C C C C C C C
22 chr22_27382954 0 27382954 G G G G G G G G A G G G G G G G G G G G
22 chr22_27384274 0 27384274 G G G G G G G G C G G G G G G G G G G G
22 chr22_27385022 0 27385022 T T T T T T T T C T T T T T T T T T T T
22 chr22_27385737 0 27385737 C C C C C C C C C C C C C G C C C C C C
22 chr22_27385761 0 27385761 C C C C C C C C C T C C C C C C C C C C
22 chr22_27386425 0 27386425 T T T T T T T T C C C C T T T T T T T T
22 chr22_27386476 0 27386476 C C C C C C A A C C C C C C C C C C C C
22 chr22_27412533 0 27412533 G G G G G G G G A G A A G G G G G G G G
22 chr22_27418170 0 27418170 T T T T T T T T C T T T T T T T T T T T
22 chr22_27418188 0 27418188 A A G G A A A A A A A A A A A A A A A A
22 chr22_27451921 0 27451921 A A A A A A A A A A A A A G A A A A A A
22 chr22_27451993 0 27451993 A A A A A A A A A A A A A A A G A A A A
22 chr22_27468268 0 27468268 G G G G G G G G G G G G G G A A G G G G
22 chr22_27471326 0 27471326 C C C C C C C C A C C C C C C C C C C C
22 chr22_27474686 0 27474686 G G G G G G G G G G G G A A G G G G G G
22 chr22_27479606 0 27479606 G G G G G G G G A A A A G G G G G G G G
22 chr22_27482053 0 27482053 C C C C C C C C C T C C C C C C C C C C
22 chr22_27492297 0 27492297 C C C C C C C C C T C C C C C C C C C C
22 chr22_27498548 0 27498548 T T T T C T T T T T T T T T T T T T T T
22 chr22_27498837 0 27498837 C C C C C C C C C C C C C C C C C T C C
22 chr22_27507099 0 27507099 A A A A A A A A A G A A A A A A A A A A
22 chr22_27509578 0 27509578 A A A A A A A A A T A A A A A A A A A A
22 chr22_27510345 0 27510345 T T T T T T T T C C C C T T T T T T T T
22 chr22_27512764 0 27512764 T T T T T T T T C T T T T T T T T T T T
22 chr22_27516100 0 27516100 T T T T T T T T T T T T T T T T C C T T
22 chr22_27547652 0 27547652 C C C C C C C C C C C C C C T T C C C C
22 chr22_27556257 0 27556257 A A A A A A A A A A A A A A A T A A A A
22 chr22_27577589 0 27577589 A A A A A A A A G G G G A A A A A A A A
22 chr22_27586485 0 27586485 C C C C C C C C T T T T C C C C C C C C
22 chr22_27587208 0 27587208 G G G G G G G G G G G G G G G G A A G G
22 chr22_27591657 0 27591657 C C C C C C C C C C C C C C C G C C C C
22 chr22_27599607 0 27599607 A A A A A A A A G G G G A A A A A A A A
22 chr22_27602661 0 27602661 A A A A A A A A A A A A A G A A A A A A
22 chr22_27610521 0 27610521 C C C C C T C C C C C C C C C C C C C C
22 chr22_27610621 0 27610621 G G A A A G G G G G G G G G G G G G G G
22 chr22_27620386 0 27620386 G G A A G G G G G G G G G G G G G G G G
22 chr22_27623558 0 27623558 A A G G G G A A A A A A A A A A A A A A
22 chr22_27627640 0 27627640 A A A A A A A A A G G G A A A A A A A A
22 chr22_27634852 0 27634852 C C C C C C C C T T T T C C C C C C C C
22 chr22_27635015 0 27635015 G G A A A A G G A A A A A A A A A A G G
22 chr22_27642289 0 27642289 C C T T C C C C C C C C C C C C C C C C
22 chr22_27645777 0 27645777 C C T T T T C C C C C C C C C C C C C C
22 chr22_27647069 0 27647069 G G G G G G G G G G G G A G G G G G G G
22 chr22_27650143 0 27650143 C C C C C C C C C C C C A C C C C C C C
22 chr22_27650248 0 27650248 G G G G G G G G T T T T G G G G G G G G
22 chr22_27660170 0 27660170 G G A A A A G G G G G G G G G G G G G G
22 chr22_27660698 0 27660698 A A A A A A A A C C C C A A A A A A A A
22 chr22_27665357 0 27665357 T T T T T T T T C C C C T T T T T T T T
22 chr22_27669647 0 27669647 C C C C C C C C T T T T C C C C C C C C
22 chr22_27672941 0 27672941 T T T T T T T T T T T T T T G T T T T T
22 chr22_27685875 0 27685875 A A A A A A A A G G G G A A A A A A A A
22 chr22_27698317 0 27698317 G G G G G G G G A A A A G G G G G G G G
22 chr22_27698771 0 27698771 C C C C C C C C C C C T C C C C C C C C
22 chr22_27703922 0 27703922 G G G G G G G G G G G G G G C C G G G G
22 chr22_27705165 0 27705165 A A C C C C A A A A A A A A A A A A A A
22 chr22_27706188 0 27706188 G G G G G G G G G G G G G G G G A A G G
22 chr22_27713740 0 27713740 C C C C C C C C C T C C C C T T C C C C
22 chr22_27716729 0 27716729 G G G G G G G G G G G G G G G G A G G G
22 chr22_27721364 0 27721364 G G G G G G G G G G A G G G G G G G G G
22 chr22_27739890 0 27739890 A A G G G G A A G G G G G G G G G G A A
22 chr22_27743552 0 27743552 T T C C C C T T T T T T T T T T T T T T
22 chr22_27745146 0 27745146 C C C T C C C C C C C C C C C C C C C C
22 chr22_27751978 0 27751978 G G C G C G G G G G G G G G G G G G G G
22 chr22_27753376 0 27753376 A G G G G G A A G G G G A G G G G G G G
22 chr22_27754660 0 27754660 C C T T T T C C C C C C C C C C C C C C
22 chr22_27757397 0 27757397 G G G G G G G G G G A G G G G G G G G G
22 chr22_27760857 0 27760857 C C C C C C C C C C C C C C A A C C C C
22 chr22_27763304 0 27763304 C T C C C C T T C C C C C C C C C C T T
22 chr22_27765523 0 27765523 C C C C C C C C C C A C C C C C C C C C
22 chr22_27768821 0 27768821 C C C C C C C C C C C T C C C C C C C C
22 chr22_27768990 0 27768990 C C C C C C C C C C C C C C C C T T C C
22 chr22_27782787 0 27782787 G G G G G G G G A A A A G G G G G G G G
22 chr22_27784687 0 27784687 C C C C C C C C C C C C C C C C C T C C
22 chr22_27787422 0 27787422 A A G G G G A A G G G G G G G G G G A A
22 chr22_27787603 0 27787603 C C C C C C C C C C C C T T C C C C C C
22 chr22_27791970 0 27791970 A A A A A A G G A A A A A A A A A A A A
22 chr22_27809433 0 27809433 G G G G G G G G G G G G A G G G G G G G
22 chr22_27811203 0 27811203 C T C C C C C C C C C C C C C C C C T T
22 chr22_27815941 0 27815941 C C C C C C C C T T C T C C C C C C C C
22 chr22_27819027 0 27819027 C C C C C C C C C C C C C C C C C T C C
22 chr22_27823530 0 27823530 C C C C C C C C C C C T C C C C C C C C
22 chr22_27831347 0 27831347 C C C C C C C C C C A C C C C C C C C C
22 chr22_27840788 0 27840788 A A A A A A A A A A A T A A A A A A A A
22 chr22_27841004 0 27841004 G G G G G G G G G T G G G G G G G G G G
22 chr22_27855869 0 27855869 C C C C A A C C C C C C C C C C C C C C
22 chr22_27856622 0 27856622 T T C C C C T T T T T T C C C C C C T T
22 chr22_27857967 0 27857967 G G A A G G G G G G G G G G G G G G G G
22 chr22_27860039 0 27860039 A A C C A A A A A A A A A A A A A A A A
22 chr22_27860693 0 27860693 C C C C C C C C T T T T C C C C C C C C
22 chr22_27866614 0 27866614 G G G G A A G G G G G G G G A A G G G G
22 chr22_27866709 0 27866709 C C C C C C C C C C C C C C T T C C C C
22 chr22_27868920 0 27868920 A A A A A A A A G G G G A A A A A A A A
22 chr22_27872411 0 27872411 G G G G G G G G G G G G G G G G A A G G
22 chr22_27874958 0 27874958 T T T T T T T T C C C C T T T T T T T T
22 chr22_27876658 0 27876658 C G G G G G G G G G G G G G G G G G C C
22 chr22_27881699 0 27881699 T T T T T T T T T T C T T T T T T T T T
22 chr22_27885683 0 27885683 C C C C C C C C C C C C C C C C T T C C
22 chr22_27887032 0 27887032 C C C C C C C C C C C C C T C C C C C C
22 chr22_27893287 0 27893287 A A A A A A A A A G A A A A A A A A A A
22 chr22_27896114 0 27896114 C C C C T T C C C C C C C C C C T T C C
22 chr22_27896288 0 27896288 G G G G G G G G G G G G G G A G G G G G
22 chr22_27896495 0 27896495 G G G G G G G G A A A A G G G G G G G G
22 chr22_27900960 0 27900960 A A A A A A A A C C C C A A A A A A A A
22 chr22_27904047 0 27904047 G G G G G G G G G G G G G G G G A A G G
22 chr22_27905101 0 27905101 C C C C C C C C T T T T C C C C C C C C
22 chr22_27905146 0 27905146 T T T T T T T T A A A A T T T T T T T T
22 chr22_27908487 0 27908487 A A A A A A A A A A A A A C A A A A A A
22 chr22_27908699 0 27908699 A A A A A A A A A A A T A A A A A A A A
22 chr22_27914327 0 27914327 C C C C C C C C C C C C C C C T C C C C
22 chr22_27925896 0 27925896 T T T T T T T T T T T T G T T T T T T T
22 chr22_27926008 0 27926008 A A A A A G A A A A A A A A A A A A A A
22 chr22_27931877 0 27931877 C C C C C C C C C C C C A C C C C C C C
22 chr22_27942985 0 27942985 A A A A A A A A G G G G A A A A A A A A
22 chr22_27943454 0 27943454 T T T T T T T T T T T T T T C C T T T T
22 chr22_27956590 0 27956590 A A A A A A A A A A A A A A G G A A A A
22 chr22_27959065 0 27959065 A A A A A A A A G G G G A A A A A A A A
22 chr22_27963603 0 27963603 G G G G G G G G G G G G C G G G G G G G
22 chr22_27965186 0 27965186 A A A A A A A A G G G G A A A A A A A A
22 chr22_27967935 0 27967935 G G G G G G G G G G G G A G G G G G G G
22 chr22_27972022 0 27972022 G G G G A G G G G G G G G G G G G G G G
22 chr22_27972624 0 27972624 C C C C C C C C T T T T C C C C C C C C
22 chr22_27975222 0 27975222 A A A A A A A A A C A A A A A A A A A A
22 chr22_27975714 0 27975714 G G G G G G G G C G C C G G G G G G G G
22 chr22_27978655 0 27978655 A A A A A A A A C C C C A A A A A A A A
22 chr22_27979433 0 27979433 G G G G G G G G G G G G A A A A A A G G
22 chr22_27981817 0 27981817 C C C C C C C C C C C C C C C C C T C C
22 chr22_27984382 0 27984382 C C C C C T C C C C C C C C C C C C C C
22 chr22_27987426 0 27987426 T T T T T T T T T T T T T T T T C C T T
22 chr22_27987832 0 27987832 G G C C C C C C C C C C C C C C C C G G
22 chr22_27989860 0 27989860 G G G G G G G G A A A A G G G G G G G G
22 chr22_27990776 0 27990776 T T T T T T G G T T T T T T T T T T T T
22 chr22_27990950 0 27990950 C C C C C C C C C T C C C C C C C C C C
22 chr22_27992526 0 27992526 C C C C C C C C C C C C C C C C G G C C
22 chr22_27996531 0 27996531 A A A A A A A A A A A A A G A A A A A A
22 chr22_27997940 0 27997940 A A A A A A A A A A A A A G A A A A A A
22 chr22_28001034 0 28001034 G G G G G G G G C G C C G G G G G G G G
22 chr22_28018741 0 28018741 A A A A A T A A A A A A A A A A A A A A
22 chr22_28027401 0 28027401 G G A A A A G G G G G G G G G G G G G G
22 chr22_28027716 0 28027716 T T T T T T T T T T C T T T T T T T T T
22 chr22_28038406 0 28038406 T T T T T T T T T T T T G T T T T T T T
22 chr22_28040541 0 28040541 A A A A A A A A A A A A G G A A A A A A
22 chr22_28041231 0 28041231 G G G G G G G G G T T T G G G G G G G G
22 chr22_28042802 0 28042802 A T A A A A A A A A A A A A A A A A T T
22 chr22_28049856 0 28049856 A T A A A A A A A A A A A A A A A A T T
22 chr22_28054286 0 28054286 G G G G G G G G G G G G A G G G G G G G
22 chr22_28058703 0 28058703 A A A A A A A A A A A A A A G G A A A A
22 chr22_28063715 0 28063715 A A A A A A C C A A A A A A A A A A A A
22 chr22_28068332 0 28068332 C C C C C C C C C C C C C T C C C C C C
22 chr22_28076850 0 28076850 A A A A A A A A A A A G A A A A A A A A
22 chr22_28084720 0 28084720 T T T T T T T T C C C C T T T T T T T T
22 chr22_28100265 0 28100265 C C C C C C C C C G C C C C C C C C C C
22 chr22_28105762 0 28105762 C C C C C C T T C C C C C C C C C C C C
22 chr22_28106044 0 28106044 G G G G G G G G A A A A G G G G G G G G
22 chr22_28107379 0 28107379 T T T T T T T T T T T T G T T T T T T T
22 chr22_28108626 0 28108626 T T T T T T A A T T T T T T T T T T T T
22 chr22_28108727 0 28108727 G G G G G G G G G G G G A G G G G G G G
22 chr22_28108752 0 28108752 T T T T C T T T T T T T T T T T T T T T
22 chr22_28108827 0 28108827 G G G G G G G G G G A G G G G G G G G G
22 chr22_28112400 0 28112400 G G G G G G G G G G G G A G G G G G G G
22 chr22_28113170 0 28113170 A A A A A A A A A A A A A A A A C C A A
22 chr22_28119723 0 28119723 A A A A A A A A G G G G A A A A A A A A
22 chr22_28123851 0 28123851 T T T T T T T T T T T T T T G T T T T T
22 chr22_28130247 0 28130247 G G G G G G G G G G G G A G G G G G G G
22 chr22_28132346 0 28132346 C C C C C C C C C C C C C T C C C C C C
22 chr22_28134110 0 28134110 T T T T T T T T T T T T T T T T C C T T
22 chr22_28140824 0 28140824 G G G G G G G G C C C C G G G G G G G G
22 chr22_28141861 0 28141861 G G A A A A G G G G G G G G G G G G G G
22 chr22_28144503 0 28144503 G G A A A A G G A A A A A A A A A A G G
22 chr22_28145462 0 28145462 T T T T T T T T T T T T C T T T T T T T
22 chr22_28146808 0 28146808 T T T T T T T T T T T T T T C T T T T T
22 chr22_28147384 0 28147384 C C C C C C C C A A A A C C C C C C C C
22 chr22_28147549 0 28147549 G G G G G G G G A G A A G G G G G G G G
22 chr22_28148375 0 28148375 G G G G G G G G G G A G G G G G G G G G
22 chr22_28148943 0 28148943 G G G G G G G G G G G G A A A A G G G G
22 chr22_28151581 0 28151581 A A A A A A A A A A A A G G G G G G A A
22 chr22_28170043 0 28170043 C C T T C T C C C C C C C C C C C C C C
22 chr22_28170714 0 28170714 G G G G G G G G G G G G A G G G G G G G
22 chr22_28178345 0 28178345 C C C C C C C C C C C C C C C C C G C C
22 chr22_28190542 0 28190542 A A A A A A A A A T T T A A A A A A A A
22 chr22_28193418 0 28193418 C C C C C C C C C C C C T T C C C C C C
22 chr22_28193728 0 28193728 C C C C C C C C C C C C C C C T C C C C
22 chr22_28197811 0 28197811 G G G G G G G G G G G G G G A G G G G G
22 chr22_28204409 0 28204409 C C C C C C A A C C C C C C C C C C C C
22 chr22_28206917 0 28206917 G G G G G G G G G G A G G G G G G G G G
22 chr22_28207980 0 28207980 A A A A A A A A A G A A A A A A A A A A
22 chr22_28211305 0 28211305 T T T T T T C C T T T T T T T T T T T T
22 chr22_28215642 0 28215642 T T T T T T C C T T T T T T T T T T T T
22 chr22_28221017 0 28221017 T T C C C C T T C C C C C C C C C C T T
22 chr22_28223719 0 28223719 T T T T T T T T T T T T T T G T T T T T
22 chr22_28228873 0 28228873 A A A A A A A A A A A A A A A C A A A A
22 chr22_28229534 0 28229534 C C C C C C C C C C C C C C T T C C C C
22 chr22_28230757 0 28230757 G G G G G G G G A G G G G G G G G G G G
22 chr22_28232555 0 28232555 A A A A A A A A A A A A G G G G G G A A
22 chr22_28233307 0 28233307 G G A A A A G G G G G G G G G G G G G G
22 chr22_28238930 0 28238930 C C C C C C C C C C C C C T C C C C C C
22 chr22_28240817 0 28240817 T T T T T T T T T T T T C T T T T T T T
22 chr22_28244934 0 28244934 G G G G A G G G G G G G G G G G G G G G
22 chr22_28247156 0 28247156 A A A A A A A A C C C C A A A A A A A A
22 chr22_28250188 0 28250188 A A G G G G G G G G G G G G G G G G A A
22 chr22_28254388 0 28254388 C C C C C C C C C C C C C C C T C C C C
22 chr22_28256157 0 28256157 G G T T T T T T T T T T T T T T T T G G
22 chr22_28265520 0 28265520 A A A A A A A A A A A A G G A A A A A A
22 chr22_28270246 0 28270246 T T C C T T T T T T T T T T T T T T T T
22 chr22_28291550 0 28291550 C C C C C C C C C C C C T T T T T T C C
22 chr22_28292856 0 28292856 G G G G G G G G G G A G G G G G G G G G
22 chr22_28300774 0 28300774 G G G G G G G G A A A A G G G G G G G G
22 chr22_28307992 0 28307992 G G G G G G G G G G G G G G A A G G G G
22 chr22_28313232 0 28313232 C C C C C C C C A A A A A A A A A A C C
22 chr22_28315654 0 28315654 T T T T T T T T C C C C C C C C C C T T
22 chr22_28324984 0 28324984 C C C C C C C C A A A A C C C C C C C C
22 chr22_28333557 0 28333557 C C C C C C C C C T C C C C C C C C C C
22 chr22_28338575 0 28338575 A A A A A A A A G G G G A A A A A A A A
22 chr22_28342780 0 28342780 A A A A A G A A A A A A A A A A A A A A
22 chr22_28345555 0 28345555 G G G G G G G G G G G G G G G G A G G G
22 chr22_28360969 0 28360969 G G G G G G G G A G G G G G G G G G G G
22 chr22_28366790 0 28366790 G G G G G G G G T T T T G G G G G G G G
22 chr22_28367519 0 28367519 T T T T T T T T C C C C T T T T T T T T
22 chr22_28375805 0 28375805 T T T T T T T T C C C C T T T T T T T T
22 chr22_28377193 0 28377193 A A A A A G A A A A A A A A A A A A A A
22 chr22_28381233 0 28381233 C C C C C C C C C C C C T T T T C T C C
22 chr22_28384560 0 28384560 C C C C A C C C C C C C C C C C C C C C
22 chr22_28385610 0 28385610 G G G G G G G G A A A A G G G G G G G G
22 chr22_28391953 0 28391953 G G G G G G G G A A A A A A A A A A G G
22 chr22_28398172 0 28398172 A A A C A A A A A A A A A A A A A A A A
22 chr22_28401416 0 28401416 T T T T C T T T T T T T T T T T T T T T
22 chr22_28406942 0 28406942 A A A A A A A A G G G G A A A A A A G G
22 chr22_28411939 0 28411939 G G G G G G G G G G G G A G G G G G G G
22 chr22_28412645 0 28412645 G G G G A G G G G G G G G G G G G G G G
22 chr22_28413431 0 28413431 A A A G A A A A A A A A A A A A A A A A
22 chr22_28414916 0 28414916 T T T T T T T T T T T T C T T T T T T T
22 chr22_28420790 0 28420790 A A G G G G A A G G G G G G G G G G A A
22 chr22_28421112 0 28421112 C C C C C C C C T T T T C C C C C C C C
22 chr22_28434787 0 28434787 G G G G G G G G A A A A G G G G G G G G
22 chr22_28436860 0 28436860 A G G G G G G G G G G G G G G G G G G G
22 chr22_28444768 0 28444768 A A A A A A A A A A A A A A G G A A A A
22 chr22_28446482 0 28446482 G G G G G G G G G G G G G G A G G G G G
22 chr22_28451578 0 28451578 C C C C C C C C C C C T C C C C C C C C
22 chr22_28455759 0 28455759 T T T T T T T T C C C C T T T T T T T T
22 chr22_28455983 0 28455983 C C C C C C C C C C C C C C G G C C C C
22 chr22_28456487 0 28456487 C C C C C C C C A A A A C C C C C C C C
22 chr22_28460697 0 28460697 A A A A A A A A G G G G A A A A A A A A
22 chr22_28461029 0 28461029 A A G G A A A A A A A A A A A A A A A A
22 chr22_28462393 0 28462393 G G G G G G G G A A A A G G G G G G G G
22 chr22_28463309 0 28463309 C C C C C C C C C C C C T T C C C C C C
22 chr22_28467921 0 28467921 G G G G A A G G G G G G G G G G G G G G
22 chr22_28468255 0 28468255 C C C C C C C C C C C C C T C C C C C C
22 chr22_28475384 0 28475384 T T C C C C T T C C C C C C C C C C C C
22 chr22_28482951 0 28482951 A A A A A A A A G G G G A A A A A A A A
22 chr22_28483041 0 28483041 A A A A A A A A A A A A A A G G A A A A
22 chr22_28485189 0 28485189 C C C C C C G G C C C C C C C C C C C C
22 chr22_28486066 0 28486066 A A A A A G A A G G G G A A A A A A A A
22 chr22_28487146 0 28487146 G G G G G G G G C C C C G G G G G G G G
22 chr22_28491462 0 28491462 A A A A A A A A A A A A A G A A A A A A
22 chr22_28498427 0 28498427 C C C C C C C C C C T T C C C C C C C C
22 chr22_28498807 0 28498807 G G G G A G G G G G G G G G G G G G G G
22 chr22_28499012 0 28499012 C T C C C C C C C C C C C C C C C C C C
22 chr22_28511990 0 28511990 G G G G G G G G G G G G G G G G A G G G
22 chr22_28521485 0 28521485 C C G G G G C C C C C C C C C C C C C C
22 chr22_28522678 0 28522678 G G G G G G G G G G G G A G G G G G G G
22 chr22_28530507 0 28530507 G G G G G G G G A A A A G G G G G G G G
22 chr22_28530591 0 28530591 T T T T C T T T T T T T T T T T T T T T
22 chr22_28531793 0 28531793 G G G G A G G G G G G G G G G G G G G G
22 chr22_28533918 0 28533918 G G G G G G G G G G G G A G G G G G G G
22 chr22_28539528 0 28539528 A A A A A A A A A A A A A A A A G G A A
22 chr22_28551602 0 28551602 T T T T T T T T C C C C T T T T T T T T
22 chr22_28553311 0 28553311 C C C C A C C C C C C C C C C C C C C C
22 chr22_28553498 0 28553498 G G G G G G G G A G A A G G G G G G G G
22 chr22_28558608 0 28558608 G G G G G G A A G G G G G G G G G G G G
22 chr22_28560786 0 28560786 A A A A A A A A G G G G A A A A A A A A
22 chr22_28569461 0 28569461 C C C C C C C C C C C C C C C T C C C C
22 chr22_28570557 0 28570557 A A A A A A A A A A A A A A G G A A A A
22 chr22_28570645 0 28570645 G G G G G G G G C G C C G G G G G G G G
22 chr22_28572187 0 28572187 G G G G G G G G A G A A G G G G G G G G
22 chr22_28583801 0 28583801 A A A A A G A A A A A A A A A A A A A A
22 chr22_28587552 0 28587552 G G G G G G G G A A A A G G G G G G G G
22 chr22_28588475 0 28588475 C C C C C T C C C C C C C C C C C C C C
22 chr22_28593046 0 28593046 C T C C C C T T C C C C C C C C C C C C
22 chr22_28594158 0 28594158 A A A A A C A A A A A A A A A A A A A A
22 chr22_28596767 0 28596767 A A A A A A A A G G G G A G A A A A A A
22 chr22_28601386 0 28601386 C C C C C C C C T T T T C C C C C C C C
22 chr22_28606115 0 28606115 T T T T T T T T T T T T T T T T C C T T
22 chr22_28622958 0 28622958 G G G G G G G G A A A A G G G G G G G G
22 chr22_28636747 0 28636747 T T T T T T T T G G G G T T T T T T T T
22 chr22_28638418 0 28638418 A A T T A T A A A A A A A A A A A A A A
22 chr22_28639183 0 28639183 A A A A A G A A A A A A A A A A A A A A
22 chr22_28640540 0 28640540 T T T T T T T T T T T T T T C T T T T T
22 chr22_28649905 0 28649905 C C C C C C C C C T T T C C C C C C C C
22 chr22_28653558 0 28653558 T T C C C C T T T T T T T T T T T T T T
22 chr22_28655352 0 28655352 C C C C C C C C C C C C A C C C C C C C
22 chr22_28655375 0 28655375 C C C C C C C C T T T T C C C C C C C C
22 chr22_28655514 0 28655514 G G A A A A G G G G G G G G G G G G G G
22 chr22_28659183 0 28659183 A A G G G G A A A A A A A A A A A A A A
22 chr22_28659379 0 28659379 T T T T T T T T T T C C T T T T T T T T
22 chr22_28660599 0 28660599 T T T T T T T T T T G G T T T T T T T T
22 chr22_28661295 0 28661295 C C C C C C C C C T C C C C C C C C C C
22 chr22_28664215 0 28664215 C C T T T T C C C C C C C C C C C C C C
22 chr22_28679981 0 28679981 G G G G G G G G A A A A G G G G G G G G
22 chr22_28680128 0 28680128 T T T T T T T T C C C C T T T T T T T T
22 chr22_28680579 0 28680579 A A A A A A A A C C C C A A A A A A A A
22 chr22_28682551 0 28682551 C C C C C C C C C C C C C C C C C T C C
22 chr22_28682743 0 28682743 G G G G G G G G G G G G G G G G A A G G
22 chr22_28687805 0 28687805 A A A A A A A A A A A A A A C C A A A A
22 chr22_28691508 0 28691508 A A G G G G A A A A A A A A A A A A A A
22 chr22_28703150 0 28703150 C C C C C C C C T T T T C C C C C C C C
22 chr22_28713262 0 28713262 T T T T T T T T T T T T C T T T T T T T
22 chr22_28718981 0 28718981 A A A A A A A A A A A A A T A A A A A A
22 chr22_28719287 0 28719287 T T T T T T T T T T T T C T T T T T T T
22 chr22_28719535 0 28719535 G G C C C C G G C C C C C C C C C C G G
22 chr22_28730301 0 28730301 C C C C C C C C C C C C C C G G C C C C
22 chr22_28733587 0 28733587 A A A A A A G G A A A A A A A A A A A A
22 chr22_28744228 0 28744228 C C T T C C C C C C C C C C C C C C C C
22 chr22_28749969 0 28749969 A A A A A A A A A A A A A G A A A A A A
22 chr22_28754377 0 28754377 G G G G G G G G C C G G G G G G G G G G
22 chr22_28767432 0 28767432 G G G G G G G G A A A A G G G G G G G G
22 chr22_28769579 0 28769579 C C C C C C C C C C C C C C C C G G C C
22 chr22_28782356 0 28782356 G G A A G G G G G G G G G G G G G G G G
22 chr22_28782956 0 28782956 C C C C C C T T C C C C C C C C C C C C
22 chr22_28783402 0 28783402 A A G G G G A A G G G G G G G G G G A A
22 chr22_28788525 0 28788525 A A A A A A A A A A A A G G A A A A A A
22 chr22_28788572 0 28788572 G G G G G G G G T T G G G G G G G G G G
22 chr22_28791812 0 28791812 C C C C C C C C T T T T C C C C C C C C
22 chr22_28791842 0 28791842 C C C C C C C C C C T T C C C C C C C C
22 chr22_28798244 0 28798244 T T T T T T A A T T T T T T T T T T T T
22 chr22_28803207 0 28803207 C C C C C C C C C C C C C G C C C C C C
22 chr22_28803381 0 28803381 C C C C C C C C C C T T C C C C C C C C
22 chr22_28804958 0 28804958 A A A A A A A A C C C C A A A A A A A A
22 chr22_28806925 0 28806925 C C C C C C C C C C C C C C C C C T C C
22 chr22_28813756 0 28813756 T T T T T T T T T T T T C C T T T T T T
22 chr22_28815019 0 28815019 C C C C C C C C C C T T C C C C C C C C
22 chr22_28815664 0 28815664 G G G G G G G G G G G G G G A G G G G G
22 chr22_28820489 0 28820489 G G G G G G G G C C C C G G G G G G G G
22 chr22_28823369 0 28823369 C C C C C C G G C C C C C C C C C C C C
22 chr22_28825020 0 28825020 G G G G G G A A G G G G G G G G G G G G
22 chr22_28826664 0 28826664 A A A A A A A A A A A A A T A A A A A A
22 chr22_28840101 0 28840101 A A A A A A A A G G G G A A A A A A A A
22 chr22_28842250 0 28842250 T T T T T T T T T T T T C C T T T T T T
22 chr22_28846323 0 28846323 C C C C C T C C C C C C C C C C C C C C
22 chr22_28862019 0 28862019 A A A A A G A A A A A A A A A A A A A A
22 chr22_28862700 0 28862700 C C C C C C C C T T T T C C C C C C C C
22 chr22_28865259 0 28865259 C C A A C C C C C C C C C C C C C C C C
22 chr22_28866078 0 28866078 G G G G G G G G A A A A G G G G G G G G
22 chr22_28866524 0 28866524 C C T T C T C C C C C C C C C C C C C C
22 chr22_28869795 0 28869795 G G G G G T G G G G G G G G G G G G G G
22 chr22_28873171 0 28873171 C T C C C C C C C C C C C C C C C C C C
22 chr22_28874115 0 28874115 G G G G G G G G C C C C G G G G G G G G
22 chr22_28877941 0 28877941 C C C C C C C C T T T T C C C C C C C C
22 chr22_28878724 0 28878724 A A A A A T A A A A A A A A A A A A A A
22 chr22_28879914 0 28879914 C C C C C T C C C C C C C C C C C C C C
22 chr22_28883256 0 28883256 A A A A A A A A T T T T A A A A A A A A
22 chr22_28883355 0 28883355 C C T T C C C C C C C C C C C C C C C C
22 chr22_28886624 0 28886624 C C C C C C C C C C C C C C C C C G C C
22 chr22_28891093 0 28891093 C C T T C C C C C C C C T T T T T T C C
22 chr22_28897655 0 28897655 T T T T T T T T T T T T G T T T T T T T
22 chr22_28900244 0 28900244 A A G G G G A A G G G G G G G G G G A A
22 chr22_28902457 0 28902457 T T T T T T T T G T T T T T T T T T T T
22 chr22_28903542 0 28903542 A A A A A A A A A A A A A G G G G G A A
22 chr22_28909718 0 28909718 C C C C C C C C C C C C C C C T C C C C
22 chr22_28910456 0 28910456 C C C C C C C C C C C C C T C C C C C C
22 chr22_28924016 0 28924016 T T C C T T T T T T T T T T T T T T T T
22 chr22_28924736 0 28924736 A A A A A G A A A A A A A A A A A A A A
22 chr22_28925373 0 28925373 G G G G A A G G G G G G G G G G G G G G
22 chr22_28926592 0 28926592 C C C C C C C C T T T T C C C C C C C C
22 chr22_28928951 0 28928951 C C C C C C C C T T T T C C C C C C C C
22 chr22_28930630 0 28930630 C C C C C C T T C C C C C C C C C C C C
22 chr22_28932298 0 28932298 C C C C C C C C T T T T C C C C C C T T
22 chr22_28935151 0 28935151 A A A A A G A A A A A A A A A A A A A A
22 chr22_28937338 0 28937338 G G G G G G G G A A A A G G G G G G G G
22 chr22_28937654 0 28937654 T T T T T T T T T T T T C T T T T T T T
22 chr22_28940567 0 28940567 G G G G G G G G A A A A G G G G G G G G
22 chr22_28947531 0 28947531 A A A A A A G G A A A A A A A A A A A A
22 chr22_28948651 0 28948651 G G G G G G G G G G G G C G G G G G G G
22 chr22_28949246 0 28949246 G G G G G G G G G G G G G G C C G G G G
22 chr22_28949678 0 28949678 G G G G A G G G G G G G G G G G G G G G
22 chr22_28950548 0 28950548 A A A A A A A A A A A A A A C C A A A A
22 chr22_28950623 0 28950623 C C C C C C C C C C T T C C C C C C C C
22 chr22_28950689 0 28950689 A A A A A A A A A A A A A A G G A A A A
22 chr22_28950761 0 28950761 C C C C C C G G C C C C C C C C C C C C
22 chr22_28950934 0 28950934 C C C C C C C C C C C C C C C C T T C C
22 chr22_28957976 0 28957976 G G G G G G G G A G G G G G G G G G G G
22 chr22_28961683 0 28961683 G G G G G G G G A A A A G G G G G G G G
22 chr22_28962760 0 28962760 C C T T T T C C C C C C C C C C C C C C
22 chr22_28967493 0 28967493 C C C C C C C C T T T T C C C C C C C C
22 chr22_28969179 0 28969179 A A G G G G A A G G G G G G G G G G A A
22 chr22_28969242 0 28969242 C C C T C C C C C C C C C C C C C C C C
22 chr22_28970262 0 28970262 T T T T T T T T T T T T G T T T T T T T
22 chr22_28978823 0 28978823 C C C T C C C C C C C C C C C C C C C C
22 chr22_28983700 0 28983700 G G A A A A G G A A A A A A A A A A G G
22 chr22_28990781 0 28990781 C C C C C C C C C C G G C C C C C C C C
22 chr22_28994193 0 28994193 C C C C C C C C T T T T C C C C C C C C
22 chr22_28995920 0 28995920 G G G G G G G G A A A A G G G G G G G G
22 chr22_29008609 0 29008609 T T T T T T T T T T T T T T G T T T T T
22 chr22_29011938 0 29011938 A A A A A A A A G G G G A A A A A A A A
22 chr22_29013452 0 29013452 A A A G A A A A A A A A A A A A A A A A
22 chr22_29016610 0 29016610 T T T T T T T T C C C C T T T T T T T T
22 chr22_29017889 0 29017889 A A A A A A A A A A A A G G G G A A A A
22 chr22_29028870 0 29028870 C C C C C C C C T T T T C C C C C C C C
22 chr22_29030059 0 29030059 A A G G G G A A G G G G G G G G G G A A
22 chr22_29037975 0 29037975 C C C T C C C C T T T T C C C C C C T T
22 chr22_29050821 0 29050821 C C C C C C C C C C T T C C C C C C C C
22 chr22_29058383 0 29058383 T T T T T T T T C C C C T T T T T T T T
22 chr22_29059608 0 29059608 A A C C A C A A C C C C A C C C A A A A
22 chr22_29061385 0 29061385 G G A A G G G G G G G G G G G G G G G G
22 chr22_29064400 0 29064400 G G G G G G G G A A A A G G G G G G G G
22 chr22_29074397 0 29074397 C C T T C C C C C C C C C C C C C C C C
22 chr22_29077343 0 29077343 C C C C C T C C C C C C C C C C C C C C
22 chr22_29079760 0 29079760 C C C C C C C C C C T T C C C C C C C C
22 chr22_29090756 0 29090756 T T T T T T T T A A A A T T T T T T T T
22 chr22_29091804 0 29091804 C C C C C C C C C G C C C C C C C C C C
22 chr22_29092604 0 29092604 C C C C C C C C C C C C C C C C T T C C
22 chr22_29093604 0 29093604 G G G G G G G G A A A A G G G G G G G G
22 chr22_29098229 0 29098229 T T T T T T T T C C C C T T T T T T C C
22 chr22_29110134 0 29110134 T T T T T T T T A T A A T T T T T T T T
22 chr22_29110284 0 29110284 G G G G G G G G A A A A G G G G G G G G
22 chr22_29113318 0 29113318 G G G G G G G G G G G G G G A A G G G G
22 chr22_29113407 0 29113407 G G G G G G G G G G G G A G G G G G G G
22 chr22_29114583 0 29114583 C C C C C C C C C T C C C C C C C C C C
22 chr22_29115178 0 29115178 C C C C A C C C C C C C C C C C C C C C
22 chr22_29117489 0 29117489 G G A A A A A A A A A A A A A A A A A A
22 chr22_29120491 0 29120491 C C C C C C C C C C C C C C G G C C C C
22 chr22_29125550 0 29125550 T T T T A T T T T T T T T T T T T T T T
22 chr22_29134559 0 29134559 T T C C C C T T T T T T T T T T T T T T
22 chr22_29134561 0 29134561 C C C T C C C C C C C C C C C C C C C C
22 chr22_29136194 0 29136194 C C C C C C C C A A A A C C C C C C C C
22 chr22_29137739 0 29137739 A G G G G G G G G G G G G G G G G G A A
22 chr22_29140962 0 29140962 C C C C C C C C C C G G C C C C C C C C
22 chr22_29144213 0 29144213 C C C C C C C C C C C C C T C C C C C C
22 chr22_29151967 0 29151967 C C C C C C C C T T T T C C C C C C C C
22 chr22_29152137 0 29152137 C C C C C C C C C T C C C C C C C C C C
22 chr22_29158385 0 29158385 G G G G G G G G G T G G G G G G G G G G
22 chr22_29159951 0 29159951 G G G G G G G G G G G G G G G G A G G G
22 chr22_29164858 0 29164858 C C C C C C C C C C C C C T C C C C C C
22 chr22_29168272 0 29168272 G G A A A A G G G G G G A G G G A A G G
22 chr22_29171947 0 29171947 T T C C C C T T T T T T C C C C C C T T
22 chr22_29179303 0 29179303 A G G G G G G G G G G G G G G G G G G G
22 chr22_29182932 0 29182932 T T C C C C C C C C C C C C C C C C T T
22 chr22_29188032 0 29188032 G G G G G G G G G G G G C C G G G G G G
22 chr22_29199776 0 29199776 G G A A G G G G G G G G G G G G G G G G
22 chr22_29202952 0 29202952 A A G G A A A A A A A A A A A A A A A A
22 chr22_29207053 0 29207053 A G A A A A A A A A A A A A A A A A A A
22 chr22_29208410 0 29208410 C T C C C C C C C C C C C C C C C C C C
22 chr22_29219509 0 29219509 T T T T T T T T T T T T C T T T T T T T
22 chr22_29223865 0 29223865 C C C C C C C C C C C C C C G G C C C C
22 chr22_29225263 0 29225263 G G G G G G G G G G G G G G G G A A G G
22 chr22_29226299 0 29226299 G G G G G G G G G G G G C G G G G G G G
22 chr22_29238033 0 29238033 C C G G C C C C C C C C C C C C C C C C
22 chr22_29239517 0 29239517 A A A A A A A A G G G G A A A A A A A A
22 chr22_29241107 0 29241107 C C C C C G C C C C C C C C C C C C C C
22 chr22_29243070 0 29243070 G G G G G G G G G G G G A G G G G G G G
22 chr22_29243912 0 29243912 A A A A A A A A A A A A A A G G A A A A
22 chr22_29245082 0 29245082 A A A A A A A A G G G G A A A A A A A A
22 chr22_29247372 0 29247372 G G G G A A G G G G G G G G G G G G G G
22 chr22_29251796 0 29251796 A A G G G G A A G G G G G G G G G G A A
22 chr22_29251934 0 29251934 C C C C C C C C T T T T C C C C C C C C
22 chr22_29252421 0 29252421 C C T T C C C C C C C C C C C C C C C C
22 chr22_29270247 0 29270247 T T T T T T T T T T T T T T T T G G T T
22 chr22_29271675 0 29271675 G G G G G G T T G G G G G G G G G G G G
22 chr22_29277574 0 29277574 A A A A A A A A A G G G A A A A A A A A
22 chr22_29284198 0 29284198 C C C C C C T T C C C C C C C C C C C C
22 chr22_29287186 0 29287186 C C C C C C C C C C C C C C C C T T C C
22 chr22_29289162 0 29289162 G G G G G G G G G G G G G G A G G G G G
22 chr22_29289878 0 29289878 C C C C C C C C C C C C C C C C C T C C
22 chr22_29292747 0 29292747 A A A A A A A A G G G G A A A A A A A A
22 chr22_29293163 0 29293163 A T T T T T T T T T T T T T T T T T A A
22 chr22_29297798 0 29297798 C C G G G G G G G G G G G G G G G G G G
22 chr22_29299024 0 29299024 A A A C C C A A A A A A A A A A A A A A
22 chr22_29302398 0 29302398 A A A A A A A A G G G G A A A A A A A A
22 chr22_29303678 0 29303678 G G G G G G G G G G G G A G G G G G G G
22 chr22_29303703 0 29303703 T T T T T T T T T T T T C C T T T T T T
22 chr22_29304436 0 29304436 A A A A A A A A A A G G A A A A A A A A
22 chr22_29306981 0 29306981 G G A A G G G G G G G G G G G G G G G G
22 chr22_29309933 0 29309933 G T T T T T T T T T T T T T T T T T T T
22 chr22_29310928 0 29310928 T T T T T T T T T T T T T T T T C C T T
22 chr22_29311492 0 29311492 T T T T T T T T C C C C T T T T T T T T
22 chr22_29313634 0 29313634 A A A T T T A A A A A A A A A A A A A A
22 chr22_29314639 0 29314639 T T T T T T T T C C C C T T T T T T T T
22 chr22_29320649 0 29320649 C C C C C C C C C C C C C T C C C C C C
22 chr22_29323848 0 29323848 C G C C C C C C C C C C C C C C C C C C
22 chr22_29349600 0 29349600 C C C C C C C C C C C C C C C G C C C C
22 chr22_29355349 0 29355349 T T T T T T T T T T T T T T C C T T T T
22 chr22_29362260 0 29362260 G G G G G G G G G G G G G G A G G G G G
22 chr22_29364257 0 29364257 G G G G G G G G G T G G G G G G G G G G
22 chr22_29366248 0 29366248 G G G G G G G G G G G G C C G G G G G G
22 chr22_29367161 0 29367161 C C C C C C C C C C C C C C C T C C C C
22 chr22_29368722 0 29368722 A A A A A A A A A A A A A G A A A A A A
22 chr22_29369079 0 29369079 T T T T T T T T T T T T C T T T T T T T
22 chr22_29369802 0 29369802 C T T T T T T T T T T T T T T T T T T T
22 chr22_29370542 0 29370542 A A A A A A A A A C A A A A A A A A A A
22 chr22_29381462 0 29381462 T T G G G G T T G G G G G G G G G G T T
22 chr22_29386890 0 29386890 T T T T T T T T C C C C T T T T T T T T
22 chr22_29387733 0 29387733 A A G G G G A A G G G G G G G G G G A A
22 chr22_29389284 0 29389284 G G G G G G A A A A A A G G G G A A G G
22 chr22_29404569 0 29404569 A A G G G G A A G G G G G G G G G G A A
22 chr22_29406187 0 29406187 A A A A A A A A A A A A A A A A A C A A
22 chr22_29410457 0 29410457 C C C C C C C C T T T T C C C C C C C C
22 chr22_29412932 0 29412932 C T C C C C C C C C C C C C C C C C C C
22 chr22_29419406 0 29419406 T T T T T T T T C T T T T T T T T T T T
22 chr22_29424568 0 29424568 T T T T C T T T T T T T C C C C C C T T
22 chr22_29427409 0 29427409 C C A A A A C C C C C C A A A A A A C C
22 chr22_29427787 0 29427787 T T T T T T T T T T T T C C C C C C T T
22 chr22_29434052 0 29434052 A A A A A G A A A A A A A A A A A A A A
22 chr22_29435867 0 29435867 C C C C C C C C C C C C C C C C C T C C
22 chr22_29440219 0 29440219 T T T T T T T T C C C C T T T T T T T T
22 chr22_29444397 0 29444397 T T T T T T T T C T C C T T T T T T T T
22 chr22_29449178 0 29449178 C C C C C C C C C T C C C C C C C C C C
22 chr22_29453924 0 29453924 C C C C C C C C C C T T C C C C C C C C
22 chr22_29472574 0 29472574 T T T T T T T T G G G G T T T T T T T T
22 chr22_29477280 0 29477280 C C C C C C C C C C C C C T C C C C C C
22 chr22_29492228 0 29492228 A A A A A A A A G G G G A A A A A A A A
22 chr22_29495232 0 29495232 T T T T T T T T G T T T T T T T T T T T
22 chr22_29501519 0 29501519 A A A A A A A A A T T T A A A A A A A A
22 chr22_29508813 0 29508813 C C T T C T C C C C C C C C C C C C C C
22 chr22_29513404 0 29513404 C G C C C C C C C C C C C C C C C C C C
22 chr22_29517854 0 29517854 C C C C C C C C C C C C C C C C C T C C
22 chr22_29522101 0 29522101 G G G G G G G G A A A A G G G G G G G G
22 chr22_29545121 0 29545121 G G G G A G G G G G G G G G G G G G G G
22 chr22_29547344 0 29547344 G G A A A A G G G G G G G G G G G G G G
22 chr22_29551221 0 29551221 G G G G G G G G A G G G G G G G G G G G
22 chr22_29559306 0 29559306 G G G G G G G G G G G G G G T T G G G G
22 chr22_29564826 0 29564826 G G G G G G A A G G G G G G G G G G G G
22 chr22_29566669 0 29566669 C C C C C C C C T T T T C C C C C C C C
22 chr22_29568809 0 29568809 A A A A A A A A A A A A A A A A C C A A
22 chr22_29571042 0 29571042 A A A A A A A A G G G G A A A A A A A A
22 chr22_29589582 0 29589582 G G G G G G G G C G G G G G G G G G G G
22 chr22_29589594 0 29589594 C C C C C C C C C C C C C C C C T T C C
22 chr22_29597812 0 29597812 A A A A A A A A T T T T A A A A A A A A
22 chr22_29603291 0 29603291 G G G G C G G G G G G G G G G G G G G G
22 chr22_29603414 0 29603414 C C C C C C C C T T T T C C C C C C C C
22 chr22_29607001 0 29607001 G G G G G G T T G G G G G G G G G G G G
22 chr22_29607855 0 29607855 A A A A A A A A A A A A A T A A A A A A
22 chr22_29616829 0 29616829 A A A A A A A A T T T T A A A A A A A A
22 chr22_29616916 0 29616916 A A A A A A A A A A A A A G A A A A A A
22 chr22_29619182 0 29619182 C C C C C C C C T T T T C C C C C C C C
22 chr22_29625666 0 29625666 C C C C C C C C C C C C C T C C C C C C
22 chr22_29630960 0 29630960 A A A A A A A A A A A A A G A A A A A A
22 chr22_29636635 0 29636635 A A A A A A A A C C C C A A A A A A A A
22 chr22_29639908 0 29639908 G G A G A G G G G G G G G G G G G G G G
22 chr22_29640876 0 29640876 A A A A A A A A C C C C A A A A A A A A
22 chr22_29655251 0 29655251 A A A A A C A A A A A A A A A A A A A A
22 chr22_29658540 0 29658540 C C C C C C C C A C C C C C C C C C C C
22 chr22_29659078 0 29659078 C C C C C C C C C C C C C C C C T T C C
22 chr22_29668762 0 29668762 C C C C C C C C C C C C C C C C T T C C
22 chr22_29672804 0 29672804 C C C C C T C C C C C C C C C C C C C C
22 chr22_29673891 0 29673891 G G G G G G G G G G A G G G G G G G G G
22 chr22_29675185 0 29675185 C C T T C C C C C C C C C C C C C C C C
22 chr22_29675202 0 29675202 C G C C C C C C C C C C C C C C C C G G
22 chr22_29676183 0 29676183 A A A A A A G G A A A A A A A A A A A A
22 chr22_29677577 0 29677577 T T T T C T T T T T T T T T T T C C T T
22 chr22_29683977 0 29683977 C C C C C C C C A A A A C C C C C C C C
22 chr22_29684996 0 29684996 A A A A A A A A A A A A A A G G A A A A
22 chr22_29693432 0 29693432 A A A A A A A A G G G G A A A A A A A A
22 chr22_29693944 0 29693944 C C C C C C C C T T T T C C C C C C C C
22 chr22_29698628 0 29698628 T T T T T T T T G G G G T T T T T T T T
22 chr22_29699394 0 29699394 C C C C C T C C C C C C C C C C C C C C
22 chr22_29699865 0 29699865 G G G G G G G G C C C C G G G G G G G G
22 chr22_29700282 0 29700282 G G G G G G G G G G G G G G A A G G G G
22 chr22_29702287 0 29702287 C C C C C C C C T T T T C C C C C C C C
22 chr22_29709922 0 29709922 A A A A A A A A A A A A A A A A A C A A
22 chr22_29710822 0 29710822 T T T T C T T T T T T T T T T T T T T T
22 chr22_29712546 0 29712546 A A A A A A A A A A A A A A A A A C A A
22 chr22_29716634 0 29716634 C C C C C C C C C C C C C C A A C C C C
22 chr22_29718424 0 29718424 A A G G G G A A G G G G G G G G G G A A
22 chr22_29724568 0 29724568 C C C C C C C C C C C C C C T T C C C C
22 chr22_29733933 0 29733933 T T T T T T T T C C T T T T T T T T T T
22 chr22_29740765 0 29740765 C C T T T T T T T T T T T T T T T T C C
22 chr22_29741032 0 29741032 G G G G A G G G G G G G G G G G G G G G
22 chr22_29742797 0 29742797 A A A A A A A A A A A A G G A A A A A A
22 chr22_29743205 0 29743205 C C C C C C C C A A C C C C C C C C C C
22 chr22_29745547 0 29745547 A A A A A A A A A A A A A G A A A A A A
22 chr22_29749509 0 29749509 T T T T T T T T T T T T T T T T G G T T
22 chr22_29751111 0 29751111 C C C C C C C C C C C C C T C C C C C C
22 chr22_29754708 0 29754708 A A A A A A A A T T T T A A A A A A A A
22 chr22_29761784 0 29761784 A A A A A A A A A A A G A A A A A A A A
22 chr22_29767974 0 29767974 C C T T T T C C T T T T T T T T T T C C
22 chr22_29774769 0 29774769 G G A A A G G G G G G G A G G G G G G G
22 chr22_29783619 0 29783619 C G C C C C C C C C C C C C C C C C C C
22 chr22_29787328 0 29787328 C C G G C G C C C C C C C C C C C C C C
22 chr22_29793998 0 29793998 T T T T T T T T T T T T T T T T C C T T
22 chr22_29796870 0 29796870 T T T T T T T T C C C C T T T T T T T T
22 chr22_29801521 0 29801521 T T T T T T T T C C C C C C C C C C T T
22 chr22_29806085 0 29806085 A A A A A A A A G G G G A A A A A A A A
22 chr22_29806711 0 29806711 A A A A A G A A A A A A A A A A A A A A
22 chr22_29809625 0 29809625 C C T T C C C C C C C C C C C C C C C C
22 chr22_29811037 0 29811037 T T T T T T T T T T T T T T G T T T T T
22 chr22_29814855 0 29814855 G G G G G G G G C C C C G G G G G G G G
22 chr22_29817527 0 29817527 G G G G G G G G G G G G C G G G G G G G
22 chr22_29817824 0 29817824 A A A A A A A A A A A A A G A A A A A A
22 chr22_29818318 0 29818318 G G G G A A G G G G G G G G G G G G G G
22 chr22_29819769 0 29819769 G G A A G G G G G G G G G G G G G G G G
22 chr22_29821523 0 29821523 G G G G G G A A G G G G G G G G G G G G
22 chr22_29825102 0 29825102 C C T T T T C C C C C C T T T T T T C C
22 chr22_29828095 0 29828095 T T T T T T T T C C C C T T T T T T T T
22 chr22_29829823 0 29829823 A A G G G G A A G G G G G G G G G G A A
22 chr22_29830873 0 29830873 C C C C C T C C C C C C C C C C C C C C
22 chr22_29833867 0 29833867 C C C C C T C C C C C C C C C C C C C C
22 chr22_29839206 0 29839206 G G G G G G A A G G G G G G G G A G G G
22 chr22_29847588 0 29847588 G G G G G G G G C C C C G G G G G G G G
22 chr22_29860399 0 29860399 G G G G A G G G G G G G G G G G G G G G
22 chr22_29861599 0 29861599 A A A A A A A A A A A A A A G G A A A A
22 chr22_29861685 0 29861685 G G A A A G G G A A A A G G G G G G G G
22 chr22_29862490 0 29862490 C C C C C C C C C C C C C C C C C T C C
22 chr22_29871430 0 29871430 G G G G G T G G G G G G G G G G G G G G
22 chr22_29873932 0 29873932 G G G G A A G G G G G G G G G G G G G G
22 chr22_29874846 0 29874846 G G G G G G G G G G G G G G A G A A G G
22 chr22_29880174 0 29880174 C C C T T T C C C C C C C C C C C C C C
22 chr22_29892133 0 29892133 A A C C C C A A C C C C C C C C C C A A
22 chr22_29896197 0 29896197 G G G G G G G G G G G G G G A G G G G G
22 chr22_29897049 0 29897049 C C C C C C C C T T T T C C C C C C C C
22 chr22_29899348 0 29899348 T T C C C C T T C C C C C C C C C C T T
22 chr22_29900185 0 29900185 C C C T C C C C C C C C C C C C C C C C
22 chr22_29902572 0 29902572 G G G G G G G G G G C G G G G G G G G G
22 chr22_29907692 0 29907692 A A A A A A A A A A A G A A A A A A A A
22 chr22_29910230 0 29910230 A A A A A A A A A A A A G G G G G G A A
22 chr22_29910946 0 29910946 G G G G T T G G G G G G G G G G G G G G
22 chr22_29920135 0 29920135 C C C C C C C C C C C C C C C C T T C C
22 chr22_29920538 0 29920538 C C T T C C C C C C C C T T T T T T C C
22 chr22_29920624 0 29920624 G G C C G G G G G G G G C C C C C C G G
22 chr22_29923866 0 29923866 T T T T T T T T T T T T T T T T C C T T
22 chr22_29924174 0 29924174 C T T T T T T T T T T T T T T T T T T T
22 chr22_29926963 0 29926963 T T C C T T T T T T T T T T T T T T T T
22 chr22_29927197 0 29927197 A A A A A A A A A A A G A A A A A A A A
22 chr22_29927891 0 29927891 C C C C C C C C C C C C C T C C C C C C
22 chr22_29928378 0 29928378 C C C C C C C C C C C C T T T T T T C C
22 chr22_29934473 0 29934473 A A A A A A A A G G G G A A A A A A A A
22 chr22_29937207 0 29937207 G G G G A G G G G G G G G G G G G G G G
22 chr22_29943129 0 29943129 T T T T T T T T T T T T T T T T C C T T
22 chr22_29944666 0 29944666 G G G G G G G G A A G G G G G G G G G G
22 chr22_29949327 0 29949327 A G A A A A A A A A A A A A A A A A G G
22 chr22_29965171 0 29965171 C C C C C C C C C C C C C C C T C C C C
22 chr22_29968008 0 29968008 C C C C C C C C C C C C C T C C C C C C
22 chr22_29979164 0 29979164 A G G G G G G G G G G G G G G G G G G G
22 chr22_29979925 0 29979925 G G G G G G G G A A A A G G G G G G G G
22 chr22_29980284 0 29980284 G G G G G G G G C C C C G G G G G G G G
22 chr22_29980491 0 29980491 G G G G G G G G A A A A G G G G G G G G
22 chr22_29995062 0 29995062 G G G G G G G G G G G G G G A G G G G G
22 chr22_30004764 0 30004764 G G G G A G G G G G G G G G G G G G G G
22 chr22_30005756 0 30005756 T T T T T T T T T T C C T T T T T T T T
22 chr22_30006011 0 30006011 C C C C C C C C A A A A C C C C C C C C
22 chr22_30011948 0 30011948 A A A A A A A A C C C C A A A A A A A A
22 chr22_30038503 0 30038503 A A A A A A A A A A A A A G A A A A A A
22 chr22_30038837 0 30038837 T T T T T T T T T T T T T T T T C T T T
22 chr22_30040219 0 30040219 A A A A A A A A G G G G A A A A A A A A
22 chr22_30041186 0 30041186 A A A A A A A A G G G G G G G G G G A A
22 chr22_30047847 0 30047847 A A A A A A A A A C A A A A A A A A A A
22 chr22_30064289 0 30064289 C C C C C C C C C C C C C T C C C C C C
22 chr22_30065594 0 30065594 C C C C C T C C C C C C C C C C C C C C
22 chr22_30073205 0 30073205 C T T T T T T T T T T T T T T T T T T T
22 chr22_30078409 0 30078409 C C C C C C C C C C A C C C C C C C C C
22 chr22_30082410 0 30082410 C C C C C C C C C C C C C C G G C C C C
22 chr22_30085545 0 30085545 C C T T T T C C T T T T T T T T T T C C
22 chr22_30095155 0 30095155 T T T T T T T T A A A A T T T T T T T T
22 chr22_30096461 0 30096461 A G G G G G G G G G G G G G G G G G G G
22 chr22_30103171 0 30103171 T T G T T T T T T T T T T T T T T T T T
22 chr22_30109585 0 30109585 G G G G G G G G G G G G G T G G G G G G
22 chr22_30112492 0 30112492 G G G G G G G G G T G G G G G G G G G G
22 chr22_30115264 0 30115264 T T T T T T T T C C C C T T T T T T T T
22 chr22_30116205 0 30116205 T T T T T T T T T T T T T T T T C T T T
22 chr22_30122742 0 30122742 A A A A A A A A G G G G A A A A A A A A
22 chr22_30128266 0 30128266 C C C C C C A A C C C C C C C C C C C C
22 chr22_30128271 0 30128271 G G G G G G G G A G A G G G G G G G G G
22 chr22_30137765 0 30137765 C C C C C C C C C C C C C C C C G G C C
22 chr22_30150367 0 30150367 T T T T T T T T T T A T T T T T T T T T
22 chr22_30150719 0 30150719 T T T T T T C C T T T T T T T T T T T T
22 chr22_30152132 0 30152132 T T C C C C T T C C C C C C C C C C T T
22 chr22_30153178 0 30153178 A T A A A A A A A A A A A A A A A A A A
22 chr22_30160840 0 30160840 A A A A G G A A A A A A A A A A A A A A
22 chr22_30166812 0 30166812 T T T T T T T T T T T T G T T T T T T T
22 chr22_30169177 0 30169177 C C C C C C C C C C C C C C G G C C C C
22 chr22_30169556 0 30169556 G G G G G G G G A A A A G G G G G G G G
22 chr22_30172808 0 30172808 C C C C C C C C C C C C C T C C C C C C
22 chr22_30178239 0 30178239 C C C T C C C C C C C C C C C C C C C C
22 chr22_30178535 0 30178535 A A A A A A A A A A A A A A A A C C A A
22 chr22_30180415 0 30180415 T T T T T T T T T T T T C C T T T T T T
22 chr22_30188986 0 30188986 A G A A A A A A A A A A A A A A A A A A
22 chr22_30191763 0 30191763 T T T T T T T T G G G G T T T T T T T T
22 chr22_30192077 0 30192077 A T A A A A A A A A A A A A A A A A A A
22 chr22_30202910 0 30202910 C C C C C C C C C C C C C C C C T T C C
22 chr22_30203505 0 30203505 C C C C C C C C C C C T C C C C C C C C
22 chr22_30204455 0 30204455 C G G G G G G G G G G G G G G G G G G G
22 chr22_30216428 0 30216428 A A A C A A A A A A A A A A A A A A A A
22 chr22_30217357 0 30217357 A A A A A A A A A A A A A C A A A A A A
22 chr22_30220359 0 30220359 A A A A A A A A C C C C A A A A A A A A
22 chr22_30221242 0 30221242 C C A A A A C C C C C C C C C C C C C C
22 chr22_30222721 0 30222721 C C C C C C C C T T T T C C C C C C C C
22 chr22_30223034 0 30223034 G G G G G G G G T T T T G G G G G G G G
22 chr22_30227201 0 30227201 T T T T T T T T C C C C T T T T T T T T
22 chr22_30227245 0 30227245 G G G G G G G G G G G G A G G G G G G G
22 chr22_30233294 0 30233294 G G G G G G G G A A A A G G G G G G G G
22 chr22_30240066 0 30240066 G G G G A A G G G G G G G G G G G G G G
22 chr22_30243069 0 30243069 C C C C C C C C C C C C C C C C A A C C
22 chr22_30250763 0 30250763 C C C C C C C C C C C C C C C C A A C C
22 chr22_30255300 0 30255300 T T T T T T T T C C C C T T T T T T T T
22 chr22_30255311 0 30255311 C C C C C C C C C C C C A C C C C C C C
22 chr22_30257891 0 30257891 G G G G G G G G A A A A G G G G G G G G
22 chr22_30259064 0 30259064 A A A A T T A A A A A A A A A A A A A A
22 chr22_30263778 0 30263778 A A A A A A A A A A A A A A A A T T A A
22 chr22_30265927 0 30265927 C C C C C C C C C C C C C C A C C C C C
22 chr22_30278098 0 30278098 C C C T C C C C C C C C C C C C C C C C
22 chr22_30283485 0 30283485 G G G G G G G G G G G G T T G G G G G G
22 chr22_30284151 0 30284151 C C C C C C C C C C C C T T T T T T C C
22 chr22_30294938 0 30294938 A A A A A A A A A A A A A A G G A A A A
22 chr22_30296430 0 30296430 A A A A A A A A G G G G G G A A A A A A
22 chr22_30296727 0 30296727 T T T T T T T T C C C C C C T T T T T T
22 chr22_30297755 0 30297755 C C C C C C C C C C C C C C T T C C C C
22 chr22_30298591 0 30298591 A A A A A A A A A A A A G G A A A A A A
22 chr22_30298842 0 30298842 T T T T T T T T T T T T T T T T C C T T
22 chr22_30315263 0 30315263 A A A A A A A A G G G G G G G G G G A A
22 chr22_30317638 0 30317638 A A A A A A A A G G G G G G G G G G A A
22 chr22_30319322 0 30319322 T T T T T T T T T T T T T T T T A A T T
22 chr22_30331906 0 30331906 C C C C C C C C C C C C G G G G G G C C
22 chr22_30340708 0 30340708 T T T T T T T T A A A A T T T T T T T T
22 chr22_30341137 0 30341137 T T T T T T T T A A A A T T T T T T T T
22 chr22_30341254 0 30341254 T T T T T T T T A A A A T T T T T T T T
22 chr22_30349571 0 30349571 T T T T T T T T C T T T T T T T T T T T
22 chr22_30358037 0 30358037 T T T T T T T T C C C C T T T T T T T T
22 chr22_30359680 0 30359680 T T T T T T T T C C C C T T T T T T T T
22 chr22_30364346 0 30364346 A A A A A A A A A A A A A G A A A A A A
22 chr22_30372147 0 30372147 A A A A A A A A G G G G A A A A A A A A
22 chr22_30376390 0 30376390 G G C G C C G G G G G G G G G G G G G G
22 chr22_30380313 0 30380313 A A G G G G A A G G G G G G G G G G A A
22 chr22_30380819 0 30380819 T T T T T T T T T T T T T T C C T T T T
22 chr22_30380879 0 30380879 C C C C C C C C C C C C C T C C C C C C
22 chr22_30386044 0 30386044 C C C C C C C C T T T T C C C C C C C C
22 chr22_30386769 0 30386769 G G G G G G G G G G G G A G G G G G G G
22 chr22_30392108 0 30392108 G G G G G G G G G G C G G G G G G G G G
22 chr22_30403912 0 30403912 G G A A A A G G A A A A A A A A A A G G
22 chr22_30407634 0 30407634 C C C G C G C C C C C C C C C C C C C C
22 chr22_30408533 0 30408533 T T C C C T T T C C C C C C C C C C T T
22 chr22_30411237 0 30411237 G G G G G G G G A A A A G G G G G G G G
22 chr22_30416027 0 30416027 C C C C T T C C C C C C C C C C C C C C
22 chr22_30416680 0 30416680 G G G G G G G G T T T T G G G G G G G G
22 chr22_30417315 0 30417315 C C C C C C C C C C C C C C C C T T C C
22 chr22_30427140 0 30427140 C C C C C C C C C C C C C C C T C C C C
22 chr22_30430152 0 30430152 G G G G G G G G G G G G G G G G A A G G
22 chr22_30436556 0 30436556 T T T T C C T T T T T T T T T T T T T T
22 chr22_30436760 0 30436760 A A A G A A A A A A A A A A A A A A A A
22 chr22_30441139 0 30441139 C C C C C T C C C C C C C C C C C C C C
22 chr22_30444717 0 30444717 C T T T T T T T T T T T T T T T T T C C
22 chr22_30448982 0 30448982 G G A A G G G G A A A A G G G G G G G G
22 chr22_30449991 0 30449991 C C C C G G C C G G G G G G G G G G C C
22 chr22_30452831 0 30452831 G G G G G G G G A A A A G G G G G G G G
22 chr22_30459715 0 30459715 T T G G G G T T G G G G G G G G G G T T
22 chr22_30460616 0 30460616 A A G G G G G G G G G G G G G G G G A A
22 chr22_30461917 0 30461917 C C C C C C C C C C A C C C C C C C C C
22 chr22_30465741 0 30465741 C C C C C C C C C C C C C C C C T T C C
22 chr22_30467072 0 30467072 A A A A A A A A G G G G A A A A A A A A
22 chr22_30467919 0 30467919 C C T T T T C C T T T T T T T T T T C C
22 chr22_30468937 0 30468937 G G A G G G G G G G G G G G G G G G G G
22 chr22_30470356 0 30470356 C C C C C C C C C C C C C C A C C C C C
22 chr22_30477552 0 30477552 T T T T A T T T T T T T T T T T T T T T
22 chr22_30478901 0 30478901 G G G G G G G G G G G G G G A G G G G G
22 chr22_30480999 0 30480999 G G T T T T G G G G G G T T T T T T G G
22 chr22_30481467 0 30481467 G G G G G G G G A A A A G G G G G G G G
22 chr22_30483151 0 30483151 C C C C C C C C C C C C A C C C C C C C
22 chr22_30488525 0 30488525 G G G G G G G G C C C C G G G G G G G G
22 chr22_30492425 0 30492425 G G A G G G G G G G G G G G G G G G G G
22 chr22_30498676 0 30498676 T T G G G G T T T T T T T T T T T T T T
22 chr22_30501209 0 30501209 G G G G G G A A G G G G G G G G G G G G
22 chr22_30504529 0 30504529 T T T T C T T T T T T T T T T T T T T T
22 chr22_30514462 0 30514462 G G C C C C G G G G G G G G G G G G G G
22 chr22_30519127 0 30519127 G G A A G G G G G G G G G G G G G G G G
22 chr22_30525868 0 30525868 T T T T C T T T C T C C C C C C C C T T
22 chr22_30534664 0 30534664 G G G G G G G G G G G G C C C C C C G G
22 chr22_30535745 0 30535745 G G G G G G G G G G G G G G G T G G G G
22 chr22_30535947 0 30535947 A A A A G G A A G G G G G G G G G G A A
22 chr22_30537564 0 30537564 A A A A A A C C A A A A A A A A A A A A
22 chr22_30538185 0 30538185 G G G G G G G G G G G G G G G G A A G G
22 chr22_30550408 0 30550408 T T T T C T T T T T T T T T T T T T T T
22 chr22_30555620 0 30555620 C C C C C C C C C C C C C C G G C C C C
22 chr22_30556819 0 30556819 G G G G G G G G A A A A G G G G G G G G
22 chr22_30560076 0 30560076 G G G G G G G G G G G G G G G G A A G G
22 chr22_30562540 0 30562540 C C T T T T C C T T T T T T T T T T C C
22 chr22_30570520 0 30570520 A A A A A A A A G G G G A A A A A A A A
22 chr22_30572388 0 30572388 G G A G A A G G G G G G A A A A A A G G
22 chr22_30575384 0 30575384 T T T T T T T T T T T T T T T T C T T T
22 chr22_30581151 0 30581151 G G G G G G G G G G G G T T T T T T G G
22 chr22_30581263 0 30581263 G G G G T T G G G G G G G G G G G G G G
22 chr22_30586422 0 30586422 C C C C C C C C C C C C C C C G C C C C
22 chr22_30590922 0 30590922 T T T T T T T T G G G G T T T T T T T T
22 chr22_30602695 0 30602695 C C T T C C C C C C C C C T C C T T C C
22 chr22_30607097 0 30607097 T T T T T T T T C C C C T T T T T T T T
22 chr22_30607119 0 30607119 C C C C C T C C C C C C C C C C C C C C
22 chr22_30611529 0 30611529 A A A A A A A A G G G G A A A A A A A A
22 chr22_30611746 0 30611746 T T T T T T T T T T T T C C C C C C T T
22 chr22_30612649 0 30612649 G G C C C C G G G G G G G G G G G G G G
22 chr22_30631345 0 30631345 C C C C C C C C C T C C C C C C C C C C
22 chr22_30634381 0 30634381 T T T T T T T T T T T T T T T T C C T T
22 chr22_30634550 0 30634550 A A A A A C A A A A A A A A A A A A A A
22 chr22_30639315 0 30639315 T T T T C T T T T T T T T T T T T T T T
22 chr22_30640550 0 30640550 G G G G G G G G G G G G G G C G G G G G
22 chr22_30643931 0 30643931 T T T T C T T T T T T T T T T T T T T T
22 chr22_30645517 0 30645517 G G G G G G G G G G G G A G G G G G G G
22 chr22_30657196 0 30657196 T T T T T T T T C C C C T T T T T T T T
22 chr22_30659954 0 30659954 G G A G G G G G G G G G G G G G G G G G
22 chr22_30667544 0 30667544 G G G G G G G G G G G G G G A G G G G G
22 chr22_30668387 0 30668387 T T T T T T T T G G G G T T T T T T T T
22 chr22_30670249 0 30670249 C C C C C C C C T T T T C C C C C C C C
22 chr22_30670310 0 30670310 G G G G G G G G G G G G G G G G A G G G
22 chr22_30673748 0 30673748 G G G G G G G G A A A A G G G G G G G G
22 chr22_30676117 0 30676117 C C C C C C C C T T T T C C C C C C C C
22 chr22_30688816 0 30688816 G G A A A G G G G G G G G G G G G G G G
22 chr22_30691227 0 30691227 G G G G G G G G G G G G A G G G G G G G
22 chr22_30692697 0 30692697 C C C C C C C C T T C T C C C C C C C C
22 chr22_30693655 0 30693655 C C C C C T C C C C C C C C C C C C C C
22 chr22_30695774 0 30695774 C C C C C C C C C C C C C C C C C G C C
22 chr22_30702465 0 30702465 G G A A A A G G G G G G G G G G A G G G
22 chr22_30707799 0 30707799 T T T T T T T T C C C C T T T T T T T T
22 chr22_30715856 0 30715856 C C C C C C C C C C C C C C C C T T C C
22 chr22_30718218 0 30718218 T T T T T T T T T T C C T T T T T T T T
22 chr22_30718981 0 30718981 C C C C C C A A C C C C C C C C C C C C
22 chr22_30720384 0 30720384 C C G G G G C C C C C C C C C C C C C C
22 chr22_30721634 0 30721634 A A A A A A A A G G G G A A A A A A A A
22 chr22_30722126 0 30722126 C C T T T T T T T T T T T T T T T T C C
22 chr22_30728954 0 30728954 C C C C C C C C T T T T C C C C C C C C
22 chr22_30729421 0 30729421 C C C C C T C C C C C C C C C C C C C C
22 chr22_30734595 0 30734595 A A A A A A A A A A A A A G A A A A A A
22 chr22_30735720 0 30735720 G G G G A G G G G G G G A A A A A A G G
22 chr22_30744424 0 30744424 A A A A A A A A A A A A A A A A A G A A
22 chr22_30747787 0 30747787 C C C C C C C C T T T T C C C C C C C C
22 chr22_30749380 0 30749380 C C C C C C C C C C C C C C C C T T C C
22 chr22_30750922 0 30750922 C C C C C C C C C C C C C C T T C C C C
22 chr22_30754348 0 30754348 C C T T T T T T T T T T T T T T T T T T
22 chr22_30764808 0 30764808 C C C C C C C C T T T T C C C C C C C C
22 chr22_30767576 0 30767576 G G G G G G G G C C C C G G G G G G G G
22 chr22_30771383 0 30771383 A A A A A A A A A A A A A A A A A G A A
22 chr22_30776880 0 30776880 T T C C C T T T C C C C T T T T T T T T
22 chr22_30784590 0 30784590 C C C C C C C C C C C C C C G G C C C C
22 chr22_30794617 0 30794617 C C C C C C C C T T T T C C C C C C C C
22 chr22_30803375 0 30803375 G G G G G G G G G G G T G G G G G G G G
22 chr22_30809096 0 30809096 G G G G G G G G G G G G A G G G G G G G
22 chr22_30815643 0 30815643 C C C C C C C C C C C C C C C C T T C C
22 chr22_30817549 0 30817549 G G G G G G G G G G G G C G G G G G G G
22 chr22_30821720 0 30821720 A A A A A A A A A A A A A A G G A A G G
22 chr22_30823995 0 30823995 T T T T T T T T T T T T C T T T T T T T
22 chr22_30830547 0 30830547 A A G G G G A A A A A A A A A A A A A A
22 chr22_30831020 0 30831020 A A A A A A A A A G A G A A A A A A A A
22 chr22_30834799 0 30834799 A A A A A A A A G G G G A A A A A A A A
22 chr22_30836670 0 30836670 G G G G G G G G G G G G G T G G G G G G
22 chr22_30839489 0 30839489 G G A G A G G G G G G G G G G G G G G G
22 chr22_30840474 0 30840474 A A G G G G A A G G G G G G G G G G A A
22 chr22_30840793 0 30840793 G G A G G G G G G G G G G G G G G G G G
22 chr22_30843214 0 30843214 G G G G G G G G G G G G A A G G G G G G
22 chr22_30844275 0 30844275 G G G G G G G G A G A G G G G G G G G G
22 chr22_30846663 0 30846663 A A A C A C A A A A A A A A A A A A A A
22 chr22_30848400 0 30848400 T T T T C T T T T T T T T T T T T T T T
22 chr22_30849838 0 30849838 G G T T T T G G G G G G G G G G G G G G
22 chr22_30857378 0 30857378 T T T T T T T T T T T T T T C C T T T T
22 chr22_30872817 0 30872817 G G G G G G G G A G A G G G G G G G G G
22 chr22_30874176 0 30874176 A A A A A A A A A G A A A A A A A A A A
22 chr22_30879010 0 30879010 G G G G G G G G G G G G G G G G A A G G
22 chr22_30883514 0 30883514 G G G G G G G G A A A A G G G G G G G G
22 chr22_30900808 0 30900808 C C C C C C C C C C C T C C C C C C C C
22 chr22_30901552 0 30901552 A A A A A A A A G G G G A A A A A A A A
22 chr22_30901698 0 30901698 G G G G G G G G G G G G G G G G A G G G
22 chr22_30903817 0 30903817 C C C C C C C C C C C C C C C C T T C C
22 chr22_30910980 0 30910980 G G G G G G G G G G G G G G G G C G G G
22 chr22_30913731 0 30913731 G G G G G G G G T T T T G G G G G G G G
22 chr22_30921433 0 30921433 C C C C C C C C C C C C G G C C C C C C
22 chr22_30923458 0 30923458 C C C C C C C C C C C C C C C C T T C C
22 chr22_30931540 0 30931540 T T T T C T T T T T T T T T T T T T T T
22 chr22_30934267 0 30934267 A A A A A A A A C C C C A A A A A A A A
22 chr22_30939041 0 30939041 C C C C C C C C T T T T C C C C C C C C
22 chr22_30947817 0 30947817 C C C C C C C C C C C C C C C C C T C C
22 chr22_30953147 0 30953147 G G G G G G G G G G G G A G G G G G G G
22 chr22_30968621 0 30968621 A A A A A A A A G G G G A A A A A A A A
22 chr22_30971583 0 30971583 C C C C C T C C C C C C C C C C C C C C
22 chr22_30981485 0 30981485 C C C T C C C C C C C C C C C C C C C C
22 chr22_30988889 0 30988889 T T T T T T T T C C C C T T T T T T T T
22 chr22_30990643 0 30990643 C C C C C C C C C C C C A C C C C C C C
22 chr22_30990954 0 30990954 T T T T T T T T T T T T T T T T G T T T
22 chr22_30993387 0 30993387 C C C C C C C C T T T T C C C C C C C C
22 chr22_31000721 0 31000721 C C T T C T C C C C C C C C C C C C C C
22 chr22_31001587 0 31001587 G G G G A G G G G G G G G G G G G G G G
22 chr22_31005166 0 31005166 T T T T T T T T T T T T T T T T C C T T
22 chr22_31011672 0 31011672 T T T T T T T T T T T T T T T T C C T T
22 chr22_31023887 0 31023887 A A A A A T A A A A A A A A A A A A A A
22 chr22_31023944 0 31023944 G G G G G G G G G G G G G T G G G G G G
22 chr22_31024290 0 31024290 G G G G G G G G G G G G A G G G G G G G
22 chr22_31026865 0 31026865 T T T T T T T T T T T T T T T T C C T T
22 chr22_31040540 0 31040540 C C T T T T C C T T T T T T T T T T C C
22 chr22_31044875 0 31044875 C C C C C C C C C C C C C C C C G G C C
22 chr22_31046611 0 31046611 T T T T C T T T T T T T T T T T T T T T
22 chr22_31047947 0 31047947 A G G G G G G G G G G G G G G G G G A A
22 chr22_31048449 0 31048449 T T G G G T T T T T T T T T T T T T T T
22 chr22_31053595 0 31053595 G G A A A A G G G G G G G G G G G G G G
22 chr22_31056465 0 31056465 C C C C C C C C C C C C C T C C C C C C
22 chr22_31061450 0 31061450 T T T T T T C C T T T T T T T T T T T T
22 chr22_31067783 0 31067783 T T T T T T T T C C C C T T T T T T T T
22 chr22_31069839 0 31069839 G G G G G G G G A A A A G G G G G G G G
22 chr22_31080173 0 31080173 G G C C C C G G G G G G G G G G G G G G
22 chr22_31084637 0 31084637 C C C C C T C C C C C C C C C C C C C C
22 chr22_31103501 0 31103501 G G C C C C C C C C C C C C C C C C G G
22 chr22_31113175 0 31113175 G G G G G G G G C G G G G G G G G G G G
22 chr22_31117909 0 31117909 C C C C C C C C A A A A C C C C C C C C
22 chr22_31118016 0 31118016 C C C C C C C C C C C C C C C C G G C C
22 chr22_31118642 0 31118642 T T G G G G G G G G G G G G G G G G T T
22 chr22_31131140 0 31131140 G G G G G G G G C C C C G G G G G G G G
22 chr22_31133280 0 31133280 G G G G G G G G G G G G A G G G G G G G
22 chr22_31138520 0 31138520 C C C C C C C C T T T T C C C C C C C C
22 chr22_31140008 0 31140008 C C C C A C C C C C C C C C C C C C C C
22 chr22_31146429 0 31146429 A A A A A A A A A A A A A G A A A A A A
22 chr22_31150084 0 31150084 A A A A A G A A A A A A A A A A A A A A
22 chr22_31153706 0 31153706 C C C C C C C C C C C C C T C C C C C C
22 chr22_31155292 0 31155292 T T T T T T G G T T T T T T T T T T T T
22 chr22_31163811 0 31163811 T T T T T T T T C C C C T T T T T T T T
22 chr22_31171436 0 31171436 A A A A A A A A A A A A A A G G A A A A
22 chr22_31178426 0 31178426 T T T T C C T T T T T T T T T T T T T T
22 chr22_31178970 0 31178970 C C C C C C C C T T T T C C C C C C C C
22 chr22_31179155 0 31179155 A A A A A A A A G G G G A A A A A A A A
22 chr22_31180097 0 31180097 C C T T T T T T T T T T T T T T T T C C
22 chr22_31180397 0 31180397 T T T T T T T T T T T T T T G G T T T T
22 chr22_31182197 0 31182197 A A A A G G A A A A A A A A A A A A A A
22 chr22_31185112 0 31185112 A A T T A A A A A A A A A A A A A A A A
22 chr22_31185230 0 31185230 C C C C C C C C C C C G C C C C C C C C
22 chr22_31185581 0 31185581 T T T T T T T T T T T T T T T T C C T T
22 chr22_31185769 0 31185769 T T T T T T T T G T T T T T T T T T T T
22 chr22_31187617 0 31187617 T T T T T T T T T T T T T T T T G G T T
22 chr22_31189221 0 31189221 T T T T T T T T T T T T G T T T T T T T
22 chr22_31189769 0 31189769 T T T T T T T T C C C C T T T T T T T T
22 chr22_31197926 0 31197926 T T T T T T A A T T T T T T T T T T T T
22 chr22_31199311 0 31199311 T T T T T T T T T T T T T T C C T T T T
22 chr22_31206005 0 31206005 C C C C C C C C T T T T C C C C C C C C
22 chr22_31210556 0 31210556 T T T T T T T T T T T T T T T T C T T T
22 chr22_31213340 0 31213340 C C C C C C C C C C C C C C G G C C C C
22 chr22_31225942 0 31225942 A A A A A A A A G G G G A A A A A A A A
22 chr22_31229039 0 31229039 A A G G G G A A G G G G G G G G G G A A
22 chr22_31230911 0 31230911 A A A A A A A A A G A G A A A A A A A A
22 chr22_31231864 0 31231864 C C C C C C C C C C C T C C C C C C C C
22 chr22_31242909 0 31242909 G G G G G G G G G G A G G G G G G G G G
22 chr22_31249920 0 31249920 T T T T C C T T T T T T T T T T T T T T
22 chr22_31256029 0 31256029 A A A A A A A A A A A A A G A A A A A A
22 chr22_31257376 0 31257376 A A G G A A A A A A A A A A A A A A A A
22 chr22_31263876 0 31263876 A A A A A A A A G G G G A A A A A A A A
22 chr22_31279440 0 31279440 C C C C C C C C C T C T C C C C C C C C
22 chr22_31289422 0 31289422 T T T T T T T T T T T T T T C T T T T T
22 chr22_31294917 0 31294917 T T T T T T G G T T T T T T T T T T T T
22 chr22_31303395 0 31303395 C C C C C C C C T T T T C C C C C C C C
22 chr22_31312496 0 31312496 C C C C A A C C C C C C C C C C C C C C
22 chr22_31314644 0 31314644 G G G G G G G G A G G G G G G G G G G G
22 chr22_31329857 0 31329857 T T T T T T T T T T C T T T T T T T T T
22 chr22_31337174 0 31337174 A A A A A A A A G G G G A A A A A A A A
22 chr22_31347681 0 31347681 A A A A G G A A A A A A A A A A A A A A
22 chr22_31349166 0 31349166 C C C C C C C C T T T T C C C C C C C C
22 chr22_31355931 0 31355931 T T T T T T T T C C C C T T T T T T T T
22 chr22_31357441 0 31357441 A A A A A A A A G G G G A A A A A A G G
22 chr22_31357865 0 31357865 C C T T C C C C C C C C C C C C C C C C
22 chr22_31362739 0 31362739 T T C C C C C C C C C C C C C C C C T T
22 chr22_31364029 0 31364029 T T T T T T T T C C C C T T T T T T T T
22 chr22_31365620 0 31365620 G G G G G G G G A A A A G G G G G G G G
22 chr22_31369326 0 31369326 A A A A A A A A G G G G A A A A A A A A
22 chr22_31369672 0 31369672 C C C C C C C C C C C C C C C C T T C C
22 chr22_31379027 0 31379027 C C C C C C C C T T T T C C C C C C C C
22 chr22_31379531 0 31379531 G G G G G G G G A A A A G G G G G G G G
22 chr22_31392561 0 31392561 G G G G G G G G G G G G G G G G A A G G
22 chr22_31394471 0 31394471 C C C C C C C C C C C C C C C C T T C C
22 chr22_31396326 0 31396326 C C C C C C C C C C C C C C T T C C C C
22 chr22_31396997 0 31396997 A A A A G G A A A A A A A A A A A A A A
22 chr22_31400951 0 31400951 C C C C C C C C C C C C C T C C C C C C
22 chr22_31401136 0 31401136 A A A A A A A A A A A A A T A A A A A A
22 chr22_31403754 0 31403754 G G G G G G G G G G G G C G G G G G G G
22 chr22_31406811 0 31406811 A A G G A A A A A A A A A A A A A A A A
22 chr22_31406812 0 31406812 G G G G G G C C G G G G G G G G G G G G
22 chr22_31424453 0 31424453 C C C C C C C C C C C C A C C C C C C C
22 chr22_31440284 0 31440284 G G G G G G G G G G G G G G A G G G G G
22 chr22_31451495 0 31451495 G G G G G G G G G G G G A G G G G G G G
22 chr22_31463269 0 31463269 G G G G G T G G G G G G G G G G G G G G
22 chr22_31463473 0 31463473 A A A A A A A A A A A A A T A A A A A A
22 chr22_31463488 0 31463488 C C C C C C C C C C C C C T C C C C C C
22 chr22_31467092 0 31467092 T T T T T T T T T T C T T T T T T T T T
22 chr22_31473973 0 31473973 G G G G G G G G G G G G G G G T G G G G
22 chr22_31476427 0 31476427 C C C C C C C C C C C C C C C C C T C C
22 chr22_31476880 0 31476880 T T T T T T T T C C C C T T T T T T T T
22 chr22_31477254 0 31477254 A A A G A A A A A A A A A A A A A A A A
22 chr22_31477930 0 31477930 A A A A A A A A G G G G A A A A A A A A
22 chr22_31483551 0 31483551 T T A A A A A A A A A A A A A A A A T T
22 chr22_31485739 0 31485739 C C C C C C C C C C C C C C C C T T C C
22 chr22_31488210 0 31488210 C C C C T T C C C C C C C C C C C C C C
22 chr22_31493931 0 31493931 T T T T C T T T T T T T T T T T T T T T
22 chr22_31503550 0 31503550 T T T T T T T T T T T T C T T T T T T T
22 chr22_31506506 0 31506506 G G G G G G A A G G G G G G G G G G G G
22 chr22_31509033 0 31509033 G G G G G G G G G G G G G G C G G G G G
22 chr22_31513354 0 31513354 A A A A A A A A A G A A A A A A A A A A
22 chr22_31516921 0 31516921 G G A A A G G G A A A A A A A A A A G G
22 chr22_31516984 0 31516984 T T C C C T T T C C C C T T T T T T T T
22 chr22_31527075 0 31527075 A A A A A A A A A A A A A A A A G G A A
22 chr22_31528723 0 31528723 G G G G G G G G G T G T G G G G G G G G
22 chr22_31535921 0 31535921 T T T T T T T T T T T T G T T T T T T T
22 chr22_31539651 0 31539651 A A A A A A A A A A A A A C A A A A A A
22 chr22_31539799 0 31539799 A A A A A A A A A A A A A A T T A A A A
22 chr22_31542070 0 31542070 C C C C C C C C C C C C C C C C T T C C
22 chr22_31544362 0 31544362 T T T T T T T T T T T T T T T T C C T T
22 chr22_31544814 0 31544814 A A A A A A G G A A A A A A A A A A A A
22 chr22_31546776 0 31546776 C C C C C C C C T T T T C C C C C C C C
22 chr22_31546796 0 31546796 C C C C C C C C T T T T C C T T C C C C
22 chr22_31553079 0 31553079 T T T T T T T T T T T T C T C T T T T T
22 chr22_31553090 0 31553090 T T T T T T T T T T T T C T T T T T T T
22 chr22_31557791 0 31557791 T T T T C T T T T T T T T T T T T T T T
22 chr22_31561939 0 31561939 G T T T T T T T T T T T T T T T T T T T
22 chr22_31562280 0 31562280 A A A A A A A A A G A A A A A A A A A A
22 chr22_31574023 0 31574023 G G G G G G G G G G G G G G A A G G G G
22 chr22_31586635 0 31586635 G G G G G G G G C C C C G G G G G G G G
22 chr22_31589564 0 31589564 A G A A A A A A A A A A A A A A A A A A
22 chr22_31589658 0 31589658 T T T T T T T T G T T T T T T T T T T T
22 chr22_31601927 0 31601927 G G G G G G G G G G G G A G G G G G G G
22 chr22_31603432 0 31603432 C C C C C C C C C C C C C T C C C C C C
22 chr22_31612289 0 31612289 C T C C C C C C C C C C C C C C C C C C
22 chr22_31614226 0 31614226 C C C C C C C C T T T T C C C C C C C C
22 chr22_31614315 0 31614315 T T T T T T T T T T T T C T T T T T T T
22 chr22_31614375 0 31614375 G G C C C C G G C C C C C C C C C C G G
22 chr22_31616692 0 31616692 C C C C C C C C C C C T C C C C C C C C
22 chr22_31616731 0 31616731 C C C C C C C C C C C C C C C C C G C C
22 chr22_31620568 0 31620568 C C C C C G C C C C C C C C C C C C C C
22 chr22_31621527 0 31621527 C T C C C C C C C C C C C C C C C C C C
22 chr22_31623378 0 31623378 A A A A A G A A A A A A A A A A A A A A
22 chr22_31623705 0 31623705 A A G G G G A A G G G G G G G G G G A A
22 chr22_31628012 0 31628012 G G G G G G G G G G G G C G G G G G G G
22 chr22_31628709 0 31628709 C C C C C C C C C C C C C G C C C C C C
22 chr22_31632327 0 31632327 T T C C C C T T C C C C C C C C C C T T
22 chr22_31633767 0 31633767 A A A A A A A A G G G G A A A A A A A A
22 chr22_31634768 0 31634768 G G G G G G G G G G G G C G G G G G G G
22 chr22_31638400 0 31638400 G G A A G G G G G G G G G G G G G G G G
22 chr22_31639179 0 31639179 G G G G G G G G A A A A G G G G G G G G
22 chr22_31639479 0 31639479 G G G G G G A A G G G G G G G G G G G G
22 chr22_31649227 0 31649227 T T G G G G T T G G G G G G G G G G T T
22 chr22_31656436 0 31656436 G G A A A A G G A A A A A A A A A A G G
22 chr22_31662485 0 31662485 T T T T T T T T T T T T C T T T T T T T
22 chr22_31664346 0 31664346 A A A A A A A A A A A A A G A A A A A A
22 chr22_31666428 0 31666428 G G A A G G G G G G G G G G G G G G G G
22 chr22_31666966 0 31666966 C C C T C C C C C C C C C C C C C C C C
22 chr22_31667499 0 31667499 G G A G G G G G G G G G G G G G G G G G
22 chr22_31668312 0 31668312 C C C C C C C C T T T T C C C C C C C C
22 chr22_31672282 0 31672282 G G G G G G G G G G G G A G G G G G G G
22 chr22_31681515 0 31681515 C C C C C C C C T T T T C C C C C C C C
22 chr22_31682519 0 31682519 A A A A A A G G A A A A A A A A A A A A
22 chr22_31683312 0 31683312 C C C C C C C C T T T T C C C C C C T T
22 chr22_31684676 0 31684676 A A A A A A A A G G G G A A A A A A A A
22 chr22_31685773 0 31685773 G G G G G G G G A A A A G G G G G G G G
22 chr22_31688738 0 31688738 T T T T G T T T T T T T T T T T T T T T
22 chr22_31689466 0 31689466 G G G G G G G G A A A A G G G G G G G G
22 chr22_31695986 0 31695986 G G G G G G G G G G G G A G G G G G G G
22 chr22_31696397 0 31696397 G G G G G G G G A A A A G G G G G G G G
22 chr22_31706137 0 31706137 C C C C C C C C C C C T C C C C C C C C
22 chr22_31708474 0 31708474 G G G G G G G G G G G G G G G G C C G G
22 chr22_31718246 0 31718246 C C C T C C T T C C C C C C C C C C C C
22 chr22_31719402 0 31719402 C C C C C C C C C C T T C C C C C C C C
22 chr22_31720971 0 31720971 T T T T T T T T T T T T T T C C T T T T
22 chr22_31722210 0 31722210 C C C T T T C C C C C C C C C C C C C C
22 chr22_31722418 0 31722418 C C C C C C C C T T T T C C C C C C C C
22 chr22_31722939 0 31722939 A A A A A A A A A A A A A C A A A A A A
22 chr22_31723167 0 31723167 C C C C C C C C C C C C C C C T C C C C
22 chr22_31723516 0 31723516 A T A A A A A A A A A A A A A A A A A A
22 chr22_31727023 0 31727023 G G G G G G G G A A A A G G A G G G G G
22 chr22_31728459 0 31728459 T T T T T T T T T T T T T T C T T T T T
22 chr22_31729147 0 31729147 T T T T T T T T C C C T T T T T T T T T
22 chr22_31745091 0 31745091 T T T T T T T T C C C C T T T T T T T T
22 chr22_31745690 0 31745690 T T T T T T T T T T T T C C T T T T T T
22 chr22_31750211 0 31750211 A A A A A A A A A A A T A A A A A A A A
22 chr22_31751797 0 31751797 C T C C C T C C C C C C C C C C C C T T
22 chr22_31768224 0 31768224 C C C C C C C C C C C C C C C T C C C C
22 chr22_31768346 0 31768346 T T C C C T T T T T T T T T T T T T T T
22 chr22_31770549 0 31770549 G G C C C C G G C C C C C C C C C C G G
22 chr22_31771088 0 31771088 T T T T T T T T T T T T G G T T T T T T
22 chr22_31774988 0 31774988 T T C T C C T T T T T T T T T T T T T T
22 chr22_31776014 0 31776014 A A G G G G A A G G G G G G G G G G A A
22 chr22_31776898 0 31776898 C C C C C C C C T T T T C C C C C C C C
22 chr22_31777862 0 31777862 C C C C C C C C C C C C C C T T C C C C
22 chr22_31780226 0 31780226 C C C C C C C C T T T T C C C C C C C C
22 chr22_31781426 0 31781426 C C C C C T C C C C C C C C C C C C C C
22 chr22_31784427 0 31784427 A A A A A A A A A C A A A A A A A A A A
22 chr22_31784633 0 31784633 C C C T C C C C C C C C C C C C C C C C
22 chr22_31786770 0 31786770 T T C T C T T T T T T T T T T T T T T T
22 chr22_31789526 0 31789526 C C C C C C C C C C C C C G C C C C C C
22 chr22_31789573 0 31789573 G G G G G G G G G G A G G G G G G G G G
22 chr22_31795742 0 31795742 G G G G G G G G G G A G G G G G G G G G
22 chr22_31796426 0 31796426 T T T T T T T T C C C C T T T T T T T T
22 chr22_31796489 0 31796489 C C C T C C C C C C C C C C C C C C C C
22 chr22_31796513 0 31796513 A A A A A A A A G G G G A A A A A A A A
22 chr22_31807336 0 31807336 T T T T T T T T C C C C T T T T T T T T
22 chr22_31813370 0 31813370 G G G G G G G G G G G G G G A G G G G G
22 chr22_31815281 0 31815281 A A A A A A A A A A A A A A A A A G A A
22 chr22_31818455 0 31818455 T T T T T T T T T T T T T T G T T T T T
22 chr22_31818998 0 31818998 T T C C C C T T C C C C C C C C C C T T
22 chr22_31831946 0 31831946 T T T T T T T T C C C C T T T T T T T T
22 chr22_31837602 0 31837602 A A A A A A A A A A A A G G G G A A A A
22 chr22_31841462 0 31841462 G G G G G G G G C C C C G G G G G G G G
22 chr22_31841932 0 31841932 A A A A A A A A A A A A A A A A G G A A
22 chr22_31842586 0 31842586 G G G G G G G G G G G G C G G G G G G G
22 chr22_31844731 0 31844731 A T A A A A A A A A A A A A A A A A A A
22 chr22_31849896 0 31849896 C T C C C C C C C C C C C C C C C C C C
22 chr22_31856366 0 31856366 G G G G A G G G G G G G G G G G G G G G
22 chr22_31856988 0 31856988 T T C C C C T T C C C C C C C C C C T T
22 chr22_31864440 0 31864440 A A A A A A A A C C C C A A A A A A A A
22 chr22_31874571 0 31874571 G G G G G G G G C C C C G G G G G G G G
22 chr22_31878243 0 31878243 A A A A A A A A A A A A C C C C C C A A
22 chr22_31882273 0 31882273 G G G G G G G G T T T T G G G G G G G G
22 chr22_31887927 0 31887927 G G G G G G G G A A A A G G G G G G G G
22 chr22_31892304 0 31892304 C C C C C T C C C C C C C C C C C C C C
22 chr22_31902370 0 31902370 T T T T C T T T T T T T T T T T T T T T
22 chr22_31904013 0 31904013 C C C C C C C C C C C C C T C C C C C C
22 chr22_31907872 0 31907872 G G G G G G G G A A A A G G G G G G G G
22 chr22_31921350 0 31921350 C C C C C C C C T T T T C C C C C C C C
22 chr22_31926822 0 31926822 C T T T T T T T T T T T T T T T T T T T
22 chr22_31929829 0 31929829 C T C C C C C C C C C C C C C C C C C C
22 chr22_31942975 0 31942975 C C C C C C C C T T T T C C C C C C C C
22 chr22_31948110 0 31948110 A A A A A C A A A A A A A A A A A A A A
22 chr22_31954257 0 31954257 C C C C C C C C C C C C C T C C C C C C
22 chr22_31955522 0 31955522 G G G G G G G G G G G G G G C C G G G G
22 chr22_31958127 0 31958127 A A A A A A A A A A A A C C A A A A A A
22 chr22_31963465 0 31963465 T T T T T T T T C C C C T T T T T T T T
22 chr22_31965789 0 31965789 C C C C C C C C C C C C C T C C C C C C
22 chr22_31966034 0 31966034 C C C C C C C C C C C C C G C C C C C C
22 chr22_31968233 0 31968233 C C C C C C C C C C C G C C C C C C C C
22 chr22_31968332 0 31968332 A A A G A A A A A A A A A A A A A A A A
22 chr22_31971887 0 31971887 T T C C C C T T C C C C T T C C C C T T
22 chr22_31972460 0 31972460 C C C C C C C C C C C C C C C C T T C C
22 chr22_31973319 0 31973319 A A A A A A A A C C C C A A A A A A A A
22 chr22_31975413 0 31975413 T T T T T T T T T T T T C T T T T T T T
22 chr22_31976565 0 31976565 C C C C C C C C G G G G C C C C C C C C
22 chr22_31989879 0 31989879 A G G G G G G G G G G G G G G G G G G G
22 chr22_31994696 0 31994696 T T T T T T T T T T T T C T T T T T T T
22 chr22_31995217 0 31995217 A A A T A A A A A A A A A A A A A A A A
22 chr22_31995559 0 31995559 G G G G G G G G C C C C G G G G G G G G
22 chr22_31998369 0 31998369 G G G G G G G G G G G G A A G G G G G G
22 chr22_32000547 0 32000547 C C T T T T C C T T T T T T C C T T C C
22 chr22_32008775 0 32008775 T T T T T T T T G G G G T T T T T T T T
22 chr22_32010326 0 32010326 C G G G G G G G G G G G G G G G G G C C
22 chr22_32021226 0 32021226 C C C C C C C C T T T T C C C C C C T T
22 chr22_32022907 0 32022907 C T C C C C C C C C C C C C C C C C C C
22 chr22_32029409 0 32029409 G G G G T T G G T T T T T T T T T T G G
22 chr22_32029501 0 32029501 C C C C C C C C C C C T C C C C C C C C
22 chr22_32030951 0 32030951 C C A A A A A A A A A A A A A A A A C C
22 chr22_32031343 0 32031343 A A A A A A A A A A A A A G A A A A A A
22 chr22_32040395 0 32040395 A A A A G G A A A A A A A A A A A A A A
22 chr22_32040793 0 32040793 C C C C C T C C C C C C C C C C C C C C
22 chr22_32041040 0 32041040 C C C C C C C C C C C C C T C C C C C C
22 chr22_32047060 0 32047060 G G G G G G G G T T T T G G G G G G G G
22 chr22_32059826 0 32059826 G G G G G G G G G G G G A G G G G G G G
22 chr22_32061797 0 32061797 A A A A A A A A T T A T A A A A A A A A
22 chr22_32062742 0 32062742 C C C C C C C C C C C C C C C C T T C C
22 chr22_32066272 0 32066272 A A A A A A A A G G G G A A A A A A A A
22 chr22_32066709 0 32066709 A A A A A A A A A A A A A G A A A A A A
22 chr22_32067598 0 32067598 G G C C C C G G C C G G G G G G G G G G
22 chr22_32081631 0 32081631 G G G G G G G G C C C G G G G G G G G G
22 chr22_32087035 0 32087035 C C C C C C C C C C C C C C C T C C C C
22 chr22_32094285 0 32094285 G G G G G G G G A A A G G G G G G G G G
22 chr22_32101920 0 32101920 T T T T T T T T G T T T T T T T T T T T
22 chr22_32104221 0 32104221 C C C C C T C C C C C C C C C C C C C C
22 chr22_32111860 0 32111860 A A A A A A A A G G G G A A A A A A A A
22 chr22_32119512 0 32119512 C C C C C C C C T T T T C C C C C C C C
22 chr22_32128051 0 32128051 T T T T T T T T T T T T C T T T T T T T
22 chr22_32139423 0 32139423 G G G G G G G G G G G G G G G G A A G G
22 chr22_32141022 0 32141022 G G G G G G G G G G G G A G G G G G G G
22 chr22_32153904 0 32153904 A G G G G G G G G G G G G G G G G G G G
22 chr22_32155512 0 32155512 T T T T T T C C T T T T T T T T T T T T
22 chr22_32158769 0 32158769 C C C C C C C C C C C C C C C C T T C C
22 chr22_32161675 0 32161675 G G G G G G G G G G G G G G G G T T G G
22 chr22_32164970 0 32164970 C C C C C C C C C C C C T T C C C C C C
22 chr22_32170071 0 32170071 C C C C C C C C T T T T C C C C C C C C
22 chr22_32173215 0 32173215 C C C C C C C C C G G G C C C C C C C C
22 chr22_32177518 0 32177518 C C C C C C C C G G G G C C C C C C C C
22 chr22_32188550 0 32188550 C C C C C C C C C C C C C C T T C C C C
22 chr22_32196175 0 32196175 A A A A A A A A G G G G A A A A A A A A
22 chr22_32197823 0 32197823 C C C C C C C C C C C C C C C C T T C C
22 chr22_32202105 0 32202105 C C C C C C C C C C T T C C C C C C C C
22 chr22_32209969 0 32209969 A A A A A A A A G G G G A A A A A A A A
22 chr22_32229534 0 32229534 T T A T T T T T T T T T T T T T T T T T
22 chr22_32232885 0 32232885 G G G G G G A A G G G G G G G G G G G G
22 chr22_32242946 0 32242946 T T C C C C T T C C C C C C C C C C T T
22 chr22_32247493 0 32247493 A A A A A A A A G G G G A A A A A A A A
22 chr22_32247599 0 32247599 T T T T T T T T T T C C T T T T T T T T
22 chr22_32252055 0 32252055 A A A A A A A A C C C C A A A A A A A A
22 chr22_32257334 0 32257334 G G G G G G G G G G G G G G A A G G G G
22 chr22_32259755 0 32259755 C C C C C C A A C C C C C C C C C C C C
22 chr22_32261069 0 32261069 G G G G G G G G G G G G C C G G G G G G
22 chr22_32264526 0 32264526 C C C C C G C C C C C C C C C C C C C C
22 chr22_32278277 0 32278277 G G G G G G G G T T T T G G G G G G G G
22 chr22_32282468 0 32282468 A A A A A A A A A A A A A G A A A A A A
22 chr22_32282730 0 32282730 C C C C C C C C C T T T C C C C C C C C
22 chr22_32288014 0 32288014 G G G G G G G G A G A A G G G G G G G G
22 chr22_32293982 0 32293982 T T T T T T T T T T T T C C C C T T T T
22 chr22_32296784 0 32296784 T T T T T T T T T T T T T T C C T T T T
22 chr22_32297401 0 32297401 G G G G G G G G G G G G A G G G G G G G
22 chr22_32301477 0 32301477 C T C C C C C C C C C C C C C C C C C C
22 chr22_32302565 0 32302565 C C C C C C C C C C T T C C C C C C C C
22 chr22_32304751 0 32304751 C C C C A C C C C C C C C C C C C C C C
22 chr22_32306906 0 32306906 A A A A A A A A C C C C A A A A A A A A
22 chr22_32307645 0 32307645 C C C C C C C C A C A A C C C C C C C C
22 chr22_32307678 0 32307678 C C C C C C C C A C C C C C C C C C C C
22 chr22_32307736 0 32307736 G G G G G G G G A G A A G G G G G G G G
22 chr22_32308511 0 32308511 C C C C C G C C C C C C C C C C C C C C
22 chr22_32313362 0 32313362 T T T T T T T T T T T T T T T T C C T T
22 chr22_32313737 0 32313737 T T T T T T T T T T T T T T T T G G T T
22 chr22_32314342 0 32314342 G G G G G G G G G G G G G G A G G G G G
22 chr22_32319317 0 32319317 T T A A A A T T A A A A A A A A A A T T
22 chr22_32320331 0 32320331 T T T T T T T T G T T T T T T T T T T T
22 chr22_32323686 0 32323686 T T T T C T T T T T T T T T T T T T T T
22 chr22_32326922 0 32326922 G G G G G G G G G G G G A A G G G G G G
22 chr22_32327362 0 32327362 C C C C C C C C C C T T C C C C C C C C
22 chr22_32332477 0 32332477 C C C C C T C C C C C C C C C C C C C C
22 chr22_32335322 0 32335322 G G G G G G G G A G G G G G G G G G G G
22 chr22_32335866 0 32335866 A A A A A A A A A C A A A A A A A A A A
22 chr22_32338312 0 32338312 G G G G G G G G G G G G A A G G G G G G
22 chr22_32347645 0 32347645 C C C C C C C C C C C C C C C C A A C C
22 chr22_32352207 0 32352207 G G G G G G G G G T G G G G G G G G G G
22 chr22_32356492 0 32356492 C C A A A C C C C C C C C C C C C C C C
22 chr22_32362648 0 32362648 C C C C C C C C T T T T C C C C C C C C
22 chr22_32363566 0 32363566 G G G G G G G G G G G G G G C C G G G G
22 chr22_32366308 0 32366308 A C C C C C C C C C C C C C C C C C C C
22 chr22_32370698 0 32370698 A A A A A A A A G G G G A A A A A A A A
22 chr22_32371735 0 32371735 A A A A A A A A A A A A G G A A A A A A
22 chr22_32372328 0 32372328 C C C C C C C C C C C C G G C C C C C C
22 chr22_32383226 0 32383226 T T T T T T T T T T T T C T T T T T T T
22 chr22_32386471 0 32386471 G G G G A G G G G G G G G G G G G G G G
22 chr22_32389070 0 32389070 A A A A A A A A A A A A A A A A T T A A
22 chr22_32390046 0 32390046 G G G G G G G G C C C C G G G G G G G G
22 chr22_32392660 0 32392660 A A A A A A A A G G G G A A A A A A A A
22 chr22_32393561 0 32393561 T T T T T T T T C C C C T T T T T T T T
22 chr22_32400902 0 32400902 C T C C C C C C C C C C C C C C C C C C
22 chr22_32401595 0 32401595 G G A G A G G G G G G G G G G G G G G G
22 chr22_32405639 0 32405639 A A A A G G A A A A A A A A A A A A A A
22 chr22_32416562 0 32416562 C C T T C T C C C C C C C C C C C C C C
22 chr22_32416788 0 32416788 A A A A A A A A C C C C A A A A A A A A
22 chr22_32416871 0 32416871 G G G G G G G G C C C C G G G G G G G G
22 chr22_32418826 0 32418826 T T T T T T T T T T T T T T T T C C T T
22 chr22_32428130 0 32428130 C C C C C C T T C T C C C C C C C C C C
22 chr22_32436076 0 32436076 A A A A A A A A A A A A A G G G G G A A
22 chr22_32437572 0 32437572 C C C C C C C C C C C C C C A A C C C C
22 chr22_32438296 0 32438296 C C C T C C C C C C C C C C C C C C C C
22 chr22_32439553 0 32439553 A A A G A A A A A A A A A A A A A A A A
22 chr22_32442718 0 32442718 T T T T T T T T G T G G T T T T T T T T
22 chr22_32444920 0 32444920 A A A A A A A A A G G G A A A A A A A A
22 chr22_32451467 0 32451467 T T A T T T T T T T T T T T T T T T T T
22 chr22_32451552 0 32451552 G G G G G G G G G G G G A G G G G G G G
22 chr22_32456714 0 32456714 A A G G A G A A A A A A A A A A A A A A
22 chr22_32458741 0 32458741 C C C C C C C C T T T T C C C C C C C C
22 chr22_32462766 0 32462766 A G G G G G G G G G G G G G G G G G G G
22 chr22_32463230 0 32463230 C C T T C C C C C C C C C C C C C C C C
22 chr22_32467550 0 32467550 T T T T T T T T T T T T C T T T T T T T
22 chr22_32467627 0 32467627 C C T T T T C C C C C C C C C C C C C C
22 chr22_32468462 0 32468462 A A A A A A A A G G G G A A A A A A A A
22 chr22_32470172 0 32470172 G G G G G G G G A A A A G G G G G G G G
22 chr22_32473013 0 32473013 C C A C C C C C C C C C C C C C C C C C
22 chr22_32474969 0 32474969 G G G G G G G G A A A A G G G G G G G G
22 chr22_32484765 0 32484765 C C C C C C C C C C T T C C C C C C C C
22 chr22_32487974 0 32487974 C C C C A C C C C C C C C C C C C C C C
22 chr22_32489099 0 32489099 C C C C C C C C C C C C C C C T C C C C
22 chr22_32489781 0 32489781 G G G G G G G G G G G G A G G G G G G G
22 chr22_32490835 0 32490835 C C C C C C C C T T T T C C C C C C C C
22 chr22_32491612 0 32491612 A A A A A A A A C C C C A A A A A A A A
22 chr22_32494892 0 32494892 G G G G G G G G G G G G C G G G G G G G
22 chr22_32495017 0 32495017 G G G G G G G G G G G G G G G G A A G G
22 chr22_32495365 0 32495365 C C C C C C C C C C C C C C C C T T C C
22 chr22_32498737 0 32498737 A A A A A A A A G G G G A A A A A A A A
22 chr22_32501134 0 32501134 C C C C C C C C C C C C C T C C C C C C
22 chr22_32501565 0 32501565 C C C C C C C C C C T T C C C C C C C C
22 chr22_32513617 0 32513617 C C C C C C A A C C C C C C C C C C C C
22 chr22_32514158 0 32514158 G G G G G G G G A G G G G G G G G G G G
22 chr22_32516860 0 32516860 A A A A A A A A G G G G A A A A A A A A
22 chr22_32518574 0 32518574 G G G G G G G G G G G G A G G G A A G G
22 chr22_32525571 0 32525571 G G G G G G G G C G G G G G G G G G G G
22 chr22_32526473 0 32526473 C C C T C T C C C C C C C T T T C C C C
22 chr22_32532916 0 32532916 G G G G G G G G G G G G A G G G G G G G
22 chr22_32535858 0 32535858 G G A A A A G G G G G G G G G G G G G G
22 chr22_32537409 0 32537409 T T T T T T T T C C C C T T T T T T T T
22 chr22_32538515 0 32538515 G G G G G G G G G G G G G G G T G G G G
22 chr22_32547085 0 32547085 C C C C C C T T T T T T C C C C C C T T
22 chr22_32550982 0 32550982 A A A A A A A A A A A A A A A A G G A A
22 chr22_32551848 0 32551848 C T T T T T T T T T T T T T T T T T T T
22 chr22_32555414 0 32555414 C T T T T T T T T T T T T T T T T T T T
22 chr22_32567094 0 32567094 A A A A A A A A A A A A A C A A C C A A
22 chr22_32570242 0 32570242 A A G G G G G G G G G G G G G G G G A A
22 chr22_32575012 0 32575012 G G G G G G A A G G G G G G G G G G G G
22 chr22_32578982 0 32578982 T T T T T T T T T T T T T T G G T T T T
22 chr22_32579693 0 32579693 C C C C C C C C C T C C C C C C C C C C
22 chr22_32584040 0 32584040 A A G G G G A A G G G G G G G G G G A A
22 chr22_32584177 0 32584177 G G G G G G G G G G G G G G A A G G G G
22 chr22_32598987 0 32598987 T T T T T T T T G G G G T T T T T T T T
22 chr22_32602969 0 32602969 C C C C C C C C C C C C C C A A C C C C
22 chr22_32605920 0 32605920 C C C C C C C C G G G G C C C C C C C C
22 chr22_32615653 0 32615653 G G G G G G G G G G G G A G G G G G G G
22 chr22_32618418 0 32618418 G G G G G G G G C C C C G G G G G G G G
22 chr22_32621515 0 32621515 T T T T T T T T T T A A T T T T T T T T
22 chr22_32626047 0 32626047 C C T T C T C C C C C C C C C C C C C C
22 chr22_32626722 0 32626722 C T T T T T T T T T T T T T T T T T T T
22 chr22_32628902 0 32628902 T T C C C C C C C C C C C C C C C C T T
22 chr22_32631685 0 32631685 T T T T T T T T T T C C T T T T T T T T
22 chr22_32633831 0 32633831 G G G G G G T T G G G G G G G G G G G G
22 chr22_32636017 0 32636017 C C T T T T C C T T T T T T T T T T C C
22 chr22_32637658 0 32637658 G G T T T T G G T T T T T T T T T T T T
22 chr22_32642698 0 32642698 C C C C C C C C C C C C C C C T C C C C
22 chr22_32649878 0 32649878 G G G G G G G G G G G G G G A G G G G G
22 chr22_32659844 0 32659844 G G G G G G G G A A A A G G G G G G G G
22 chr22_32661326 0 32661326 A A A A A A A A A A A A A A A A G G A A
22 chr22_32664699 0 32664699 G G G G G G G G G G G G G G G G A A G G
22 chr22_32670873 0 32670873 T T A T T T T T T T T T T T T T T T T T
22 chr22_32671229 0 32671229 T T T T T T T T T T T T G G G G T T T T
22 chr22_32676788 0 32676788 G G G G G G G G G G G G A G G G G G G G
22 chr22_32679451 0 32679451 C C C C C C C C T T T T C C C C C C C C
22 chr22_32683220 0 32683220 A A A A A A A A A A A A A A A G A A A A
22 chr22_32683946 0 32683946 C C C C C C C C C C C C C C C C T T C C
22 chr22_32685051 0 32685051 A A A A A G A A A A A A A A A A A A A A
22 chr22_32687888 0 32687888 T T T T T T T T C C C C T T T T T T T T
22 chr22_32692121 0 32692121 A A A A A A A A T T T T A A A A A A A A
22 chr22_32692239 0 32692239 A A A A A A A A A A A A A T A A A A A A
22 chr22_32693107 0 32693107 G G G G G T G G G G G G G G G G G G G G
22 chr22_32697777 0 32697777 T T T T T T T T T T T T T T T T G G T T
22 chr22_32702072 0 32702072 C C C C C C C C T T T T C C C C C C C C
22 chr22_32702202 0 32702202 C C C C C T C C C C C C C C C C C C C C
22 chr22_32705841 0 32705841 C C C C C C C C T T T T C C C C C C C C
22 chr22_32710420 0 32710420 G G G G A G G G G G G G G G G G G G G G
22 chr22_32711733 0 32711733 G G G G G G A A G G G G G G G G G G G G
22 chr22_32713233 0 32713233 C C C C T T C C C C C C C C C C C C C C
22 chr22_32715413 0 32715413 A A A A A C A A A A A A A A A A A A A A
22 chr22_32722729 0 32722729 T T C T T T T T T T T T T T T T T T T T
22 chr22_32725949 0 32725949 C C C C C C C C T T T T C C C C C C C C
22 chr22_32726164 0 32726164 C C C C C C C C T T T T C C C C C C C C
22 chr22_32726363 0 32726363 G G C G G G G G G G G G G G G G G G G G
22 chr22_32728880 0 32728880 G G G G G G G G C G G G G G G G G G G G
22 chr22_32730208 0 32730208 C C C C C C C C T T T T C C C C C C C C
22 chr22_32737033 0 32737033 T T T T T T T T C C C C T T T T T T T T
22 chr22_32738840 0 32738840 G G A A G G G G G G G G G G G G G G G G
22 chr22_32739721 0 32739721 A A T T T T A A T T T T T T T T T T A A
22 chr22_32741678 0 32741678 A A A A A A A A G G G G A A A A A A A A
22 chr22_32742040 0 32742040 C C C C C T C C C C C C C C C C C C C C
22 chr22_32745388 0 32745388 C C C C C C C C G G G G C C C C C C C C
22 chr22_32746778 0 32746778 C C C C C C C C A C C C C C C C C C C C
22 chr22_32751083 0 32751083 G G C C C G G G G G G G G G G G G G G G
22 chr22_32753175 0 32753175 C C C C C C C C A A A A C C C C C C C C
22 chr22_32758864 0 32758864 G G G G G G G G A G G G G G G G G G G G
22 chr22_32761055 0 32761055 C C C C C C C C A A A A C C C C C C C C
22 chr22_32761266 0 32761266 A A A A A A A A C C C C A A A A A A A A
22 chr22_32762500 0 32762500 A A A A A A A A A A A A A A A A A G A A
22 chr22_32770660 0 32770660 G G G G G G G G G G G G A G G G G G G G
22 chr22_32776538 0 32776538 G G G G G G G G C C C C G G G G G G G G
22 chr22_32778796 0 32778796 T T T T A T T T T T T T T T T T T T T T
22 chr22_32779581 0 32779581 G G G G A G G G G G G G G G G G G G G G
22 chr22_32780453 0 32780453 T T T T T T T T T T T T C C T T T T T T
22 chr22_32786119 0 32786119 T T T T T T T T T T T T C C C C C C T T
22 chr22_32788885 0 32788885 T T T T T T T T T T T T C C C C C C T T
22 chr22_32789371 0 32789371 T T T T T T T T T T T T G G G G G G T T
22 chr22_32791176 0 32791176 A A A A A A A A A A A A G G G G G G A A
22 chr22_32794710 0 32794710 C C T T T T C C C C C C C C C C C C C C
22 chr22_32797412 0 32797412 A A A A A A A A A A A A A A A A C C A A
22 chr22_32798527 0 32798527 C C C C T T C C C C C C C C C C C C C C
22 chr22_32799138 0 32799138 G G G G G G G G G G G G A G G G G G G G
22 chr22_32802939 0 32802939 G G G G C C G G G G G G G G G G G G G G
22 chr22_32807680 0 32807680 T T T T T T T T T T T T T T T T G T T T
22 chr22_32817909 0 32817909 C C C C C C C C T T T T C C C C C C C C
22 chr22_32821128 0 32821128 T T T T T T T T T T T T T T A T T T T T
22 chr22_32822901 0 32822901 C C C C C C C C C C C C C C A C C C C C
22 chr22_32823247 0 32823247 C C C T C C C C C C C C C C C C C C C C
22 chr22_32832902 0 32832902 C C C C C T C C C C C C C C C C C C C C
22 chr22_32832951 0 32832951 C C C C C T C C C C C C C C C C C C C C
22 chr22_32834268 0 32834268 G G A G G G G G G G G G G G G G G G G G
22 chr22_32836802 0 32836802 G G G G G G G G G G G G G G A G G G G G
22 chr22_32851987 0 32851987 G G G G G G G G A A A A G G G G G G G G
22 chr22_32852460 0 32852460 G G A G G G G G G G G G G G G G G G G G
22 chr22_32853077 0 32853077 G G A G G G G G G G G G G G G G G G G G
22 chr22_32853490 0 32853490 A A A G A A A A A A A A A A A A A A A A
22 chr22_32854422 0 32854422 G G G G A G G G G G G G G G G G G G G G
22 chr22_32859005 0 32859005 G G G G G G G G A A A A G G G G G G G G
22 chr22_32860770 0 32860770 C C C T C C C C C C C C C C C C C C C C
22 chr22_32865104 0 32865104 T T T T T T T T G G G G T T T T T T T T
22 chr22_32865149 0 32865149 G G G G G G G G A A A G G G G G G G G G
22 chr22_32871328 0 32871328 C C G G G G C C G G G G G G G G G G C C
22 chr22_32875408 0 32875408 G G G G G G G G G G G G G G G G C C G G
22 chr22_32877304 0 32877304 A A A A A A A A G G G G A A A A A A A A
22 chr22_32878410 0 32878410 T T T T T T T T C C C C T T T T T T T T
22 chr22_32885070 0 32885070 T T T T T T T T C T T T T T T T T T T T
22 chr22_32885949 0 32885949 T T T T C C T T T T T T T T T T T T T T
22 chr22_32892193 0 32892193 T T T T T T T T T T T T T T G T T T T T
22 chr22_32892762 0 32892762 C C C C C C C C G G G G C C C C C C C C
22 chr22_32893358 0 32893358 C C C C C C C C T T T T C C C C C C C C
22 chr22_32899112 0 32899112 T T C C C C T T C C C C C C C C C C T T
22 chr22_32905545 0 32905545 T T T T T T T T T T T T C T T T T T T T
22 chr22_32905860 0 32905860 C C T T T T C C C C C C C C C C C C C C
22 chr22_32911400 0 32911400 T T T T T T T T T T T T G T T T T T T T
22 chr22_32914666 0 32914666 C C T T T T C C C C C C C C C C C C C C
22 chr22_32922462 0 32922462 T T T T T T T T T T T T A A T T T T T T
22 chr22_32926519 0 32926519 A A A A A A A A T T A A A A A A A A A A
22 chr22_32928184 0 32928184 T T T T T T T T T T C C T T T T T T T T
22 chr22_32932223 0 32932223 T T T T T T T T C T T T T T T T T T T T
22 chr22_32932576 0 32932576 T T T T T T T T T T T T T T T T A T T T
22 chr22_32933908 0 32933908 G G G G G G G G A A A A G G G G G G G G
22 chr22_32936417 0 32936417 C C C C C C C T C C C C C C C C C C C C
22 chr22_32936667 0 32936667 T T T T T T T T T T T T T T T T G T T T
22 chr22_32936875 0 32936875 T T T T T T T T T T T T T T C T T T T T
22 chr22_32945149 0 32945149 G G G G G G G G A A A A G G G G G G G G
22 chr22_32955372 0 32955372 A A A A A A A A G G G G A A A A A A A A
22 chr22_32958555 0 32958555 A A A A A A A A A A A A A A A A A G A A
22 chr22_32970628 0 32970628 C C G G C C C C C C C C C C C C C C C C
22 chr22_32973009 0 32973009 G G A A A A G G G G G G A A A A A A G G
22 chr22_32981853 0 32981853 A A A A A A A A A A A A A A A A C C A A
22 chr22_32985322 0 32985322 A A A A A A A A A A A A A A A G A A A A
22 chr22_32985392 0 32985392 A A G G G G A A G G G G G G G G G G G G
22 chr22_32985476 0 32985476 G G G G G G G G G G G G G G G G A A G G
22 chr22_32990469 0 32990469 C C C C T T C C T T T T T T T T T T C C
22 chr22_32990581 0 32990581 T T T T T T T T T T T T C T T T T T T T
22 chr22_32993038 0 32993038 G G G G G G G G G G G G A G G G G G G G
22 chr22_32995052 0 32995052 C C C C C C C C C C C C T T C C C C C C
22 chr22_32997181 0 32997181 A A A A A A A A A A A A A G A A A A A A
22 chr22_32997222 0 32997222 T T T T T T T T T T T T C T T T T T T T
22 chr22_32999878 0 32999878 G G G G G T G G G G G G G G G G G G G G
22 chr22_33003557 0 33003557 A A G G G G G G G G G G G G G G A G G G
22 chr22_33003797 0 33003797 G G G G G G G G G G G G A A G G G G G G
22 chr22_33006031 0 33006031 C C C C C C C C C C C C T T T T T T C C
22 chr22_33006415 0 33006415 G T T T T T T T T T T T T T T T T T T T
22 chr22_33008548 0 33008548 C C C C C C C C C C C C C C C T C C C C
22 chr22_33012309 0 33012309 C C C C C C C C G G G G C C C C C C C C
22 chr22_33012369 0 33012369 T T T T T T A A T T T T T T T T T T T T
22 chr22_33012834 0 33012834 G G A A A A A A A A A A A A A A A A G G
22 chr22_33014503 0 33014503 A A A A A A A A G G G G A A A A A A A A
22 chr22_33016094 0 33016094 C C C C C T C C C C C C C C C C C C C C
22 chr22_33016267 0 33016267 G G G G G G G G G G G G G G G G G T G G
22 chr22_33017344 0 33017344 A A A A A A A A A A A A A T A A A A A A
22 chr22_33030132 0 33030132 C T C C C C C C C C C C C C C C C C C C
22 chr22_33037136 0 33037136 C C C C C C C C T T T T C C C C C C C C
22 chr22_33049069 0 33049069 G G C C G G G G G G G G G G G G G G G G
22 chr22_33049081 0 33049081 T T T T T T T T C C C C T T T T T T T T
22 chr22_33058877 0 33058877 G G G G G G G G A A A A G G G G G G G G
22 chr22_33080047 0 33080047 G G G G G G A G G G G G G G A A G G G G
22 chr22_33080250 0 33080250 G G G G G G G G G G G G G G G G T T G G
22 chr22_33080495 0 33080495 C T C C C C C C C C C C T T C C T T C C
22 chr22_33087111 0 33087111 C C C C C C C C C C C C C C C C G G C C
22 chr22_33096559 0 33096559 G G G G G G G G G G G G G G G G A A G G
22 chr22_33098150 0 33098150 A A A A A A A A G G G G A A A A A A A A
22 chr22_33106712 0 33106712 C C C C C C C C C C C C C G C C C C C C
22 chr22_33111296 0 33111296 T T T T T T T T C C C C T T T T T T T T
22 chr22_33117223 0 33117223 G G G G G G G G G G G G G G G G A A G G
22 chr22_33121452 0 33121452 A A A A A A A A A A A A A A A A T T A A
22 chr22_33121508 0 33121508 G G A G G G G G G G G G G G A A G G G G
22 chr22_33121624 0 33121624 C C C C C C C C T T T T C C C C C T C C
22 chr22_33121749 0 33121749 A A A A A A A A A A A A A C A A A A A A
22 chr22_33129181 0 33129181 C C C C C C C C C C C C C T C C C C C C
22 chr22_33132501 0 33132501 G G G G G G G G G G G G G G T T G G G G
22 chr22_33132814 0 33132814 C C C C C C C C C C C C C C T T C C C C
22 chr22_33140079 0 33140079 T T T T T T T T T T T T G T G G T T T T
22 chr22_33141990 0 33141990 A A A A A G A A A A A A A A A A A A A A
22 chr22_33144851 0 33144851 A A A A A A A A C C C C A A A A A A A A
22 chr22_33151365 0 33151365 A A A G A G A A A A A A A A A A A A A A
22 chr22_33157767 0 33157767 C C C C C C C C C C C T C C C C C C C C
22 chr22_33178344 0 33178344 C C C C C C C C T T T T C C C C C C C C
22 chr22_33179265 0 33179265 A A A A A A A A A A A A A A A G A A A A
22 chr22_33189842 0 33189842 G G G G G G A G G G G G G G G G G G G G
22 chr22_33190879 0 33190879 T T T T T T T T T T T T T T T T G G T T
22 chr22_33190889 0 33190889 C C C C C C C C C C C G C C C C C C C C
22 chr22_33192143 0 33192143 T T T T T T T T C C C C T T T T T T T T
22 chr22_33196142 0 33196142 A A A A A A A A G G G G A A A A A A A A
22 chr22_33196294 0 33196294 A A A A A A A A A A A A A A A A A G A A
22 chr22_33203015 0 33203015 A A A A C C A A A A A A A A A A A A A A
22 chr22_33206644 0 33206644 A A A A A A A A A A A A A A A A A G A A
22 chr22_33216896 0 33216896 G G A A G G G G G G G G G G G G G G G G
22 chr22_33219921 0 33219921 G G G G G G G G G G G G A G G G A A G G
22 chr22_33229662 0 33229662 C C C C C T C C C C C C C C C C C C C C
22 chr22_33236442 0 33236442 C C C C C C C C C C C C C C T T C C C C
22 chr22_33237354 0 33237354 T T T T T T T T T T T T T T C C T T T T
22 chr22_33238785 0 33238785 G G G G G G G G T T G G G G G G G G G G
22 chr22_33241618 0 33241618 C C C C C T C C C C C C C C C C C C C C
22 chr22_33244686 0 33244686 G G G G G G G G G G G G A G G G G G G G
22 chr22_33249766 0 33249766 C C C C C C C C C C C C A C C C C C C C
22 chr22_33253439 0 33253439 T T T T T T T T T T T T T T C T T T T T
22 chr22_33254015 0 33254015 C C C C C C C C C C C C C C G G C C C C
22 chr22_33258337 0 33258337 G G G G G G G G A A A A G G G G G G G G
22 chr22_33262336 0 33262336 C C C C C C C C C C C C C C C C C T C C
22 chr22_33269511 0 33269511 C T C C C C C C C C C C C C C C C C C C
22 chr22_33270259 0 33270259 C T C C C C C C C C C C C C C C C C T T
22 chr22_33272180 0 33272180 C C C C C C C C A A A A C C C C C C C C
22 chr22_33275749 0 33275749 G G G G G G G G A A A A G G G G G G G G
22 chr22_33276290 0 33276290 G G G G G G G G A A A G G G G G G G G G
22 chr22_33276417 0 33276417 G G A A A A G G G G G G G G G G G G G G
22 chr22_33276667 0 33276667 G G G G G G G G G G G G G G C G G G G G
22 chr22_33278456 0 33278456 G G G G G G G G G G G G G G T T G G G G
22 chr22_33279516 0 33279516 G G G G G G G G G G G G G G A A G G G G
22 chr22_33280518 0 33280518 C C T T T T C C C C C C C C C C C C C C
22 chr22_33281432 0 33281432 A A A A A A A A A A A C A A A A A A A A
22 chr22_33286691 0 33286691 A A A A A A A A T T T T A A A A A A A A
22 chr22_33293148 0 33293148 A A A A A A A A A A A A C C A A A A A A
22 chr22_33294039 0 33294039 A A A A A A A A A A A A A A A T A A A A
22 chr22_33296254 0 33296254 G G G G G G G G G G G G G G G G A A G G
22 chr22_33297917 0 33297917 T T T T T T T T T T T T C T T T T T T T
22 chr22_33299111 0 33299111 C C C T C C C C C C C C C C C C C C C C
22 chr22_33305546 0 33305546 A A A A A A A A G G A A A A A A A A A A
22 chr22_33307721 0 33307721 C C C G C C C C C C C C C C C C C C C C
22 chr22_33309266 0 33309266 T T C C C C C C C C C C C C C C C C C C
22 chr22_33310277 0 33310277 G G G G G G G G C C C C G G G G G G G G
22 chr22_33325835 0 33325835 G G G G G G G G G G G G A G G G G G G G
22 chr22_33326817 0 33326817 G G G G G G G G G G G G G G G G A A G G
22 chr22_33331870 0 33331870 G G G G G G G G G G G G G G G G G T G G
22 chr22_33336816 0 33336816 G G A G A G G G G G G G G G G G G G G G
22 chr22_33336915 0 33336915 A A A A A A A A A A A A A G A A A A A A
22 chr22_33339557 0 33339557 C C C G C G C C C C C C C C C C C C C C
22 chr22_33346031 0 33346031 G G G G G G G G G G C C G G G G G G G G
22 chr22_33350427 0 33350427 G G G G G G G G G G G G A G G G G G G G
22 chr22_33351804 0 33351804 C C T T T T C C C C C C C C C C C C C C
22 chr22_33361505 0 33361505 C C C C C C C C C C C C C C C T C C C C
22 chr22_33363223 0 33363223 T T C T T T T T T T T T T T T T T T T T
22 chr22_33372215 0 33372215 G G G G G G G G G G G G A A G G G G G G
22 chr22_33373253 0 33373253 G G G G G G G G G G G G A G G G G G G G
22 chr22_33375642 0 33375642 A A A A A A A A A A A A A A A A A C A A
22 chr22_33385275 0 33385275 A A A A A A A A A A A A A A G G A A A A
22 chr22_33385375 0 33385375 G G G G G G G G G G G T G G G G G G G G
22 chr22_33385461 0 33385461 A G G G G G G G G G G G G G G G G G G G
22 chr22_33401095 0 33401095 G G G G G G G G G G G G G G T T G G G G
22 chr22_33405414 0 33405414 C C C C C C C C C C C T C C C C C C C C
22 chr22_33409307 0 33409307 C C C C C C C C C C C C C C A A C C C C
22 chr22_33412041 0 33412041 G G G G G G G G C C C C G G G G G G G G
22 chr22_33419008 0 33419008 G G G G G G G G G G G G G G G G A A G G
22 chr22_33419059 0 33419059 G G A A G G G G A A A A G G G G G G G G
22 chr22_33420416 0 33420416 C C C C C C C C T T T T C C C C C C C C
22 chr22_33427387 0 33427387 T T T T T T T T C C C C T T T T T T T T
22 chr22_33428413 0 33428413 C C C C A C C C C C C C C C C C C C C C
22 chr22_33433503 0 33433503 C C C C C C C C T T T T C C C C C C C C
22 chr22_33437348 0 33437348 C C C C C C C C C C C C C C T T C C C C
22 chr22_33440271 0 33440271 T T T T T T T T C C C C T T T T T T T T
22 chr22_33441495 0 33441495 T T T T T T T T C C C T T T T T T T T T
22 chr22_33447631 0 33447631 C C C C C C C C C C C C C C G G C C C C
22 chr22_33448835 0 33448835 T T T T T T T T A A A A T T T T T T T T
22 chr22_33448879 0 33448879 C C C C C C C C C C C C A C C C C C C C
22 chr22_33455445 0 33455445 G G G G G G G G A A A A G G G G G G G G
22 chr22_33459223 0 33459223 C C C C C T C C C C C C C C C C C C C C
22 chr22_33459822 0 33459822 C C C C C T C C C C C C C C C C C C C C
22 chr22_33459990 0 33459990 A A G G G G G G A G G G A G G G G G G G
22 chr22_33461587 0 33461587 A A A A A A A A A A A A G G A A A A A A
22 chr22_33462885 0 33462885 T T T T T T T T C C C C T T T T T T T T
22 chr22_33463603 0 33463603 G G G G G G G G G G G G A G G G G G G G
22 chr22_33464002 0 33464002 G G A A A G G G A A A A A A A A A A G G
22 chr22_33471493 0 33471493 T T T T T T T T A A A A T T T T T T T T
22 chr22_33471785 0 33471785 G G G G A G G G G G G G G G G G G G G G
22 chr22_33476464 0 33476464 T T T T T T T T C C C C T T T T T T T T
22 chr22_33477855 0 33477855 T T T T T T C T T T T T T T T T T T T T
22 chr22_33482205 0 33482205 C C C C C C C C C C C C C C C C A A C C
22 chr22_33485918 0 33485918 A A G G G G A A G G G G G G G G G G A A
22 chr22_33488346 0 33488346 T T T T C T T T T T T T T T T T T T T T
22 chr22_33494699 0 33494699 G G G G G G G G A A A A G G G G G G G G
22 chr22_33496002 0 33496002 G G G G G G G G A A A A G G G G G G G G
22 chr22_33498660 0 33498660 A A A A A A A A A A A A G G G G G G A A
22 chr22_33499851 0 33499851 G G G G G G A G G G G G G G G G G G G G
22 chr22_33501559 0 33501559 G G G G G G A G G G G G G G G G G G G G
22 chr22_33513252 0 33513252 G G A G G G G G G G G G G G G G G G G G
22 chr22_33513917 0 33513917 A A G G G G G G G G G G G G G G G G G G
22 chr22_33515438 0 33515438 C C C C A C C C C C C C C C C C C C C C
22 chr22_33524344 0 33524344 C C T T T T C C T T T T T T T T T T C C
22 chr22_33530703 0 33530703 G G G G G G G G G G G G A G A A G G G G
22 chr22_33535432 0 33535432 G G G G G G G G G G G G G G C C G G G G
22 chr22_33539293 0 33539293 A A G G A A A A A A A A A A A A A A A A
22 chr22_33544493 0 33544493 C C C C C C C C C C C C C C C C C T C C
22 chr22_33544783 0 33544783 G G G G A G G G G G G G G G G G G G G G
22 chr22_33547916 0 33547916 C C T T T T C C T T T T T T T T T T C C
22 chr22_33555066 0 33555066 C C C C C C C C A A A A C C C C C C C C
22 chr22_33566641 0 33566641 C C C C C T C C C C C C C C C C C C C C
22 chr22_33574682 0 33574682 G G G G G G A G G G G G G G G G G G G G
22 chr22_33579978 0 33579978 A A A A A A A A A A A A A G A A A A A A
22 chr22_33584866 0 33584866 T T C C C C T T C C C C C C C C C C T T
22 chr22_33586084 0 33586084 A A A A A A A A A A A A G G A A A A A A
22 chr22_33587720 0 33587720 C C C C C C C C C C C C C C C C T T C C
22 chr22_33600721 0 33600721 G G G G G G G G G G G G G G G G A G G G
22 chr22_33611861 0 33611861 C C C T C C C C C C C C C C C C C C C C
22 chr22_33621585 0 33621585 G G G G G G G G G G G G G G A A G G G G
22 chr22_33622022 0 33622022 G G G G G G G G A G G G G G G G G G G G
22 chr22_33629383 0 33629383 C C C C C T C C C C C C C C C C C C C C
22 chr22_33630742 0 33630742 T T G G G G T T G G G G G G G G G G T T
22 chr22_33631522 0 33631522 T T T T G T T T T T T T T T T T T T T T
22 chr22_33635358 0 33635358 C T C C C C T T C C C C C C C C C C T T
22 chr22_33640687 0 33640687 A G G G G G G G G G G G G G G G G G G G
22 chr22_33641509 0 33641509 C C C C C C C C C C C C C C C C T T C C
22 chr22_33655644 0 33655644 T T C C C C T T C C C C C C C C C C T T
22 chr22_33656235 0 33656235 G G G G A G G G G G G G G G G G G G G G
22 chr22_33657740 0 33657740 T T T T C T T T T T T T T T T T T T T T
22 chr22_33664132 0 33664132 A G G G G G A A G G G G G G G G G G A A
22 chr22_33665145 0 33665145 C C C C C C C C C C C C C C T T C C C C
22 chr22_33666455 0 33666455 C C C T C T C C C C C C C C C C C C C C
22 chr22_33669007 0 33669007 A A A A A A A A G G G G A A A A A A A A
22 chr22_33672547 0 33672547 C C C C C C C C G G G G C C C C C C C C
22 chr22_33672753 0 33672753 A A A A A A A A A A A A A A C C A A A A
22 chr22_33675630 0 33675630 G G G G G G G G A A A A G G G G G G G G
22 chr22_33676126 0 33676126 G G G G G G G G A A A A G G G G G G G G
22 chr22_33676932 0 33676932 A A A A A A A A G G G G A A A A A A A A
22 chr22_33680626 0 33680626 C C C C C C C C T T T T C C C C C C C C
22 chr22_33692512 0 33692512 A A A A A A A A G G G G A A A A A A A A
22 chr22_33695156 0 33695156 G G G G G G G G A A A A G G G G G G G G
22 chr22_33697506 0 33697506 A A A A A A A A A A A A A A A A A G A A
22 chr22_33710939 0 33710939 G G G G A G G G G G G G G G G G G G G G
22 chr22_33711366 0 33711366 C G G G G G G G G G G G G G G G G G G G
22 chr22_33715548 0 33715548 T T C C T T T T T T T T T T T T T T T T
22 chr22_33723544 0 33723544 C C C C C C C C C C C C C C C C T T C C
22 chr22_33746773 0 33746773 A G G G G G G G G G G G G G G G G G A A
22 chr22_33748263 0 33748263 A A A A A A A A G G G G A A A A A A A A
22 chr22_33752478 0 33752478 G G G G G G G G G G G G G G A A G G G G
22 chr22_33755675 0 33755675 G T T T T T T T T T T T T T T T T T T T
22 chr22_33760734 0 33760734 C C C C C G C C C C C C C C C C C C C C
22 chr22_33766309 0 33766309 G G C G G G G G C C C C C C C C C C G G
22 chr22_33770542 0 33770542 C T C C C C C C C C C C C C C C C C T T
22 chr22_33778893 0 33778893 A A A G A A A A A A A A A A A A A A A A
22 chr22_33779175 0 33779175 G G G G G G G G A A A A G G G G G G G G
22 chr22_33784846 0 33784846 A A A A A A A A G G G G A A A A A A A A
22 chr22_33785379 0 33785379 T T T T T T G G T T T T T T T T T T T T
22 chr22_33786106 0 33786106 G G G G G G G G G G G G G G G G C G G G
22 chr22_33786829 0 33786829 C C C C C C C C G G G G C C C C C C C C
22 chr22_33792119 0 33792119 G G A G G G G G G G G G G G G G G G G G
22 chr22_33801975 0 33801975 C C C C C C C C C C C C C C T T C C C C
22 chr22_33807805 0 33807805 G G G G G G G G A A A A G G G G G G G G
22 chr22_33817816 0 33817816 G G G G G G G G G G G G A G G G G G G G
22 chr22_33840990 0 33840990 G G G G G G G G G G G G A G G G G G G G
22 chr22_33843579 0 33843579 A G G G G G G G G G G G G G G G G G A A
22 chr22_33848783 0 33848783 C C C C C C T T C C C C C C C C C C C C
22 chr22_33854256 0 33854256 C C C C C C C C C C C C C G C C C C C C
22 chr22_33858790 0 33858790 A A G G G G A A G G G G G G G G A A A A
22 chr22_33864972 0 33864972 G G G G G G G G A A A A G G G G G G G G
22 chr22_33873391 0 33873391 G G G G G G G G T T T T G G G G G G G G
22 chr22_33878796 0 33878796 C C C C C C C C C C C C C C A A C C C C
22 chr22_33883698 0 33883698 A A C C C C A A A A A A C C C C C C C C
22 chr22_33883787 0 33883787 C C T T T T C C T T T T T T T T T T T T
22 chr22_33886442 0 33886442 C C C C C T C C C C C C C T C C C C C C
22 chr22_33891611 0 33891611 C T C C C C C T C C C C C C C C C C C C
22 chr22_33892276 0 33892276 T T T T T T T T G T T T T T T T T T T T
22 chr22_33893077 0 33893077 G G G G G G G G A A A A G G G G G G G G
22 chr22_33895222 0 33895222 C C C C C C C C T T T T C C C C C C T T
22 chr22_33895548 0 33895548 C C C C C C C C C C C C C T C C C C C C
22 chr22_33896246 0 33896246 G G G G G G G G G G G G A G G G G G G G
22 chr22_33898918 0 33898918 T T T T T T T T C C C C T T T T T T T T
22 chr22_33904046 0 33904046 C T C T C T C T C C C C C C C C C C T T
22 chr22_33904343 0 33904343 C C C T C T C C C C C C C C C C C C C C
22 chr22_33906299 0 33906299 G G G G G G G G A A A A G G G G G G G G
22 chr22_33920690 0 33920690 G G G G A G G G G G G G G G G G G G G G
22 chr22_33920709 0 33920709 C C C C C C A C C C C C C C C C C C A A
22 chr22_33922570 0 33922570 C C T T C C C C C C C C C C C C C C C C
22 chr22_33923656 0 33923656 T T T T T T T T T T C T T T T T T T T T
22 chr22_33924218 0 33924218 G G G G G G A G G G G G G G G G G G G G
22 chr22_33929602 0 33929602 G G T T G T G G G G G G G G G G G G G G
22 chr22_33937397 0 33937397 C C C C C C C C C C C T C C C C C C C C
22 chr22_33937704 0 33937704 G G A A A G G G G G G G G G G G G G G G
22 chr22_33945107 0 33945107 C C C C C C C C T T T T C C C C C C C C
22 chr22_33945747 0 33945747 C C C C C C C T C C C C C C C C C C C C
22 chr22_33947016 0 33947016 A A G G A G A A A A A A A A A A A A A A
22 chr22_33947703 0 33947703 C C A A A A C C A A A A A A A A A A C C
22 chr22_33948030 0 33948030 A A A A A A A A A A A A A G A A A A A A
22 chr22_33953455 0 33953455 A A A A A A A A A A A A A A G G A A A A
22 chr22_33956370 0 33956370 A A A A A A A A A A A A A A A A G G A A
22 chr22_33969145 0 33969145 C C C C C C A C C C C C C C C C C C C C
22 chr22_33975600 0 33975600 T T T T T T T T T T T T C T T T T T T T
22 chr22_33988277 0 33988277 G G G G G G G G A A A A G G G G G G G G
22 chr22_33992556 0 33992556 G G G G G G G G C C C C G G G G G G G G
22 chr22_34004677 0 34004677 G G G G A G G G G G G G G G G G G G G G
22 chr22_34006389 0 34006389 C C C T C C C C C C C C C C C C C C C C
22 chr22_34008269 0 34008269 A A A A A A A A A A A A A C A A A A A A
22 chr22_34011005 0 34011005 G G G G G G G G A A A A G G G G G G G G
22 chr22_34018465 0 34018465 A A A A A A A A A A A A G G G G G G A A
22 chr22_34033488 0 34033488 G G G G G G G G A G G G G G G G G G G G
22 chr22_34034671 0 34034671 C C C C C C C C C T C T C C C C C C C C
22 chr22_34051451 0 34051451 A A G G G G A A A A A A A A A A A A A A
22 chr22_34057161 0 34057161 A A A A A A A A A A A G A A A A A A A A
22 chr22_34072225 0 34072225 C C C C C C C C C C C T C C C C C C C C
22 chr22_34078471 0 34078471 C C C C C C C C C C C C C C A A C C C C
22 chr22_34084116 0 34084116 A A A A A A A A T T T T A A A A A A A A
22 chr22_34085877 0 34085877 T T T T T T T T C C C C T T T T T T T T
22 chr22_34086991 0 34086991 T T T T T T T T T T T T G T T T T T T T
22 chr22_34093513 0 34093513 T T T T T T T T T T C T T T T T T T T T
22 chr22_34103344 0 34103344 G G G G G G G G G G G G G G A A G G G G
22 chr22_34105900 0 34105900 G G G G G G G G A A A A G G G G G G G G
22 chr22_34117516 0 34117516 A A A A A A C C A A A A A A A A A A A A
22 chr22_34120497 0 34120497 G G G G G G G G T T T T G G G G G G G G
22 chr22_34125078 0 34125078 A T T T T T A T T T T T T T T T T T T T
22 chr22_34126628 0 34126628 G G G G G G G G A G G G G G G G G G G G
22 chr22_34131034 0 34131034 T T C C T T T T C C C C C C T T T T T T
22 chr22_34137350 0 34137350 T T T T T T G G T T T T T T T T T T T T
22 chr22_34137683 0 34137683 T T T T C C T T T T T T T T T T T T T T
22 chr22_34143955 0 34143955 C C C C C C C C T T T T C C C C C C C C
22 chr22_34145655 0 34145655 G G G T G G G G G G G G G G G G G G G G
22 chr22_34147019 0 34147019 G G G G A A G G G G G G G G G G G G G G
22 chr22_34148005 0 34148005 C C C C C C C C C C C C G G C C C C C C
22 chr22_34152903 0 34152903 C C C C C C C C C T C C C C C C C C C C
22 chr22_34162206 0 34162206 G G G T G G G G G G G G G G G G G G G G
22 chr22_34166280 0 34166280 T T C T T T T T T T T T T T T T T T T T
22 chr22_34166485 0 34166485 C C C C C C C C A A A A C C C C C C C C
22 chr22_34168760 0 34168760 A A A A A A A A A G A A A A A A A A A A
22 chr22_34174484 0 34174484 A A A A A A A A T T T T A A A A A A A A
22 chr22_34177984 0 34177984 C C C C C C C C C C C G C C C C C C C C
22 chr22_34177999 0 34177999 T T A T T T T T T T T T T T T T T T T T
22 chr22_34180468 0 34180468 T T T T T T T T T T T T G T T T T T T T
22 chr22_34183593 0 34183593 G G G G G G G G G G G G G G G G A G G G
22 chr22_34192230 0 34192230 G G G G G G G G A G G G G G G G G G G G
22 chr22_34193498 0 34193498 C C C C C C C C C T C C C C C C C C C C
22 chr22_34194332 0 34194332 A A A A A A A A A A A A C C A A A A A A
22 chr22_34203186 0 34203186 A A A A A A A G A A A A A A A A A A A A
22 chr22_34206215 0 34206215 G G G G G G G G G G A G G G G G G G G G
22 chr22_34208879 0 34208879 A A A A A A A A A A A A A A A A G G A A
22 chr22_34215141 0 34215141 G G G G G G G G A A A A G G G G G G G G
22 chr22_34215192 0 34215192 T T T T C T T T T T T T T T T T T T T T
22 chr22_34217005 0 34217005 C C T T C C C C C C C C C C C C C C C C
22 chr22_34225839 0 34225839 G G G G G G G G G G G G G G A A G G G G
22 chr22_34226964 0 34226964 C C C C C C C C T T T T C C C C C C C C
22 chr22_34228311 0 34228311 C C C C C C C C C C C C A C C C C C C C
22 chr22_34235380 0 34235380 A A A A A A A A A A A A C C A A A A A A
22 chr22_34242732 0 34242732 G G G G G G G G C C C C G G G G G G G G
22 chr22_34252834 0 34252834 G G G G G G G G G G G G G G A A G G G G
22 chr22_34255910 0 34255910 T T A A A A T T T T T T A A A A A A T T
22 chr22_34257325 0 34257325 A C C C C C C C C C C C C C C C C C C C
22 chr22_34261081 0 34261081 G G G G G G G G C C C C G G G G G G G G
22 chr22_34261257 0 34261257 A A A A A A A A A A A A A G A A A A A A
22 chr22_34266875 0 34266875 T T T T T T T T C T C C T T T T T T T T
22 chr22_34269316 0 34269316 T T T T T T T T T T T T T T T T G T T T
22 chr22_34269335 0 34269335 C C C C C C C C C C C G C C C C C C C C
22 chr22_34273526 0 34273526 T T T T T T T T T T T T G T T T T T T T
22 chr22_34273535 0 34273535 A A A A A A A A C C C C A A A A A A A A
22 chr22_34274677 0 34274677 G G A G G G G G G G G G G G G G G G G G
22 chr22_34275784 0 34275784 C T C C C C T T C C C C C C C C C C C C
22 chr22_34285785 0 34285785 A A A A A A A A G G G G A A A A A A A A
22 chr22_34285990 0 34285990 C C C C C T C C C C C C C C C C C C C C
22 chr22_34289931 0 34289931 G G G G G G G G G G G G C G G G G G G G
22 chr22_34294675 0 34294675 C C T T C T C C T T T T T T T T T T C C
22 chr22_34297000 0 34297000 G G G G G G G G G G G G G G G G T T G G
22 chr22_34300962 0 34300962 C C C C C C C T C C C C C C C C T T C C
22 chr22_34302244 0 34302244 A A A A A A A A A A A A A A A A C C A A
22 chr22_34303602 0 34303602 T T T T T T T T T T T T T T G G T T T T
22 chr22_34307706 0 34307706 G G G G G G G G C C C C G G G G G G G G
22 chr22_34309675 0 34309675 C C T T C C C C C C C C C C C C C C C C
22 chr22_34315952 0 34315952 C C T T C C C C C C C C C C C C C C C C
22 chr22_34317113 0 34317113 T T T T T T T T T T T T T T G G T T T T
22 chr22_34317488 0 34317488 C C C C C C C C A A A A C C C C C C C C
22 chr22_34328997 0 34328997 A A G G G G G G G G G G G G G G G G G G
22 chr22_34329990 0 34329990 T T C C T T T T T T T T T T T T T T T T
22 chr22_34335972 0 34335972 C C T T T T C C T T T T T T T T T T C C
22 chr22_34338941 0 34338941 C C C C C C C C C C C C C C T T C C C C
22 chr22_34340927 0 34340927 C C C C C C C C C C C T C C C C C C C C
22 chr22_34341781 0 34341781 G G G G A G G G G G G G G G G G G G G G
22 chr22_34350510 0 34350510 C C C C C T C C C C C C C C C C C C C C
22 chr22_34358658 0 34358658 C C C C C G C C C C C C C C C C C C C C
22 chr22_34361733 0 34361733 C C C C C C C C C C C T C C C C C C C C
22 chr22_34367578 0 34367578 C C C T C C C C C C C C C C C C C C C C
22 chr22_34368283 0 34368283 C C C C C C C T T T T T C C C C C C C C
22 chr22_34369238 0 34369238 T T C T T T T T T T T T T T T T T T T T
22 chr22_34377029 0 34377029 C C C T C C C C C C C C C C C C C C C C
22 chr22_34379452 0 34379452 A A A A A A A A C C C C A A A A A A A A
22 chr22_34382439 0 34382439 T T T T T T T T G G G G T T T T T T T T
22 chr22_34385854 0 34385854 G G A G G G G G G G G G G G G G G G G G
22 chr22_34386571 0 34386571 C C C C C C C C T T C T C C C C C C C C
22 chr22_34391547 0 34391547 C C C C C C C C G G G G C C C C C C C C
22 chr22_34392584 0 34392584 G G G G G G G G G G G G A G G G G G G G
22 chr22_34393270 0 34393270 T T T T T T T T C C C C T T T T T T T T
22 chr22_34397124 0 34397124 G G G G G G G G G G G G C C G G G G G G
22 chr22_34398886 0 34398886 G G G G G G G G G G G G A G G G G G G G
22 chr22_34404948 0 34404948 G G G G G G A A G G G G G G G G G G G G
22 chr22_34405552 0 34405552 G G A G A A G G G G G G G G G G G G G G
22 chr22_34406242 0 34406242 C C C C C C C C C C C C T T C C C C C C
22 chr22_34408203 0 34408203 A A A A A A A A A A A A G G A A A A A A
22 chr22_34412950 0 34412950 C C C C C C C C G G G G C C C C C C C C
22 chr22_34420738 0 34420738 A A A G A A A A A A A A A A A A A A A A
22 chr22_34427506 0 34427506 A A A A A A A A A A A G A A A A A A A A
22 chr22_34438430 0 34438430 C C C G G G C C G G G G G G G G G G C C
22 chr22_34441479 0 34441479 G G G G G G G G T T T T G G G G G G G G
22 chr22_34449126 0 34449126 C C C C C C C C C C C T C C C C C C C C
22 chr22_34450256 0 34450256 A A A A A A A A A A A A G G A A A A A A
22 chr22_34451359 0 34451359 C C C C C C C C C T C T C C C C C C C C
22 chr22_34451959 0 34451959 A A A A A A A A A A A A T T A A A A A A
22 chr22_34456394 0 34456394 A A A A A A A A A C A C A A A A A A A A
22 chr22_34457354 0 34457354 G G G G G G G G G G G G G G G G G T G G
22 chr22_34462327 0 34462327 C C C C T T C C T T T T T T T T T T C C
22 chr22_34470168 0 34470168 A A A A A A A A A A A A A G A A A A A A
22 chr22_34470536 0 34470536 G G G G G G G G G G G G A A G G G G G G
22 chr22_34477060 0 34477060 A A A A A A A A A A A A A A A A G G A A
22 chr22_34481380 0 34481380 G G G G G G A G G G G G G G G G G G G G
22 chr22_34484574 0 34484574 C C C C C C C C T T T T C C C C C C C C
22 chr22_34484829 0 34484829 T T T T T T T T G G G G T T T T T T T T
22 chr22_34485554 0 34485554 C C C C C C C C C C C T C C C C C C C C
22 chr22_34495203 0 34495203 C C C C C C C C T T T T C C C C C C C C
22 chr22_34497495 0 34497495 C C C C C C C C T T T T C C C C C C C C
22 chr22_34497902 0 34497902 G G G G C C G G G G G G G G G G G G G G
22 chr22_34535431 0 34535431 T T T T T T T T T T T T T T G G T T T T
22 chr22_34539547 0 34539547 G G G G G G G G G G G G A A G G G G G G
22 chr22_34542185 0 34542185 G G G G G G G G G G G G G G A A A A G G
22 chr22_34550889 0 34550889 A A A A A A A A G G G G A A A A A A A A
22 chr22_34575460 0 34575460 C C C C T T C C C C C C C C C C C C C C
22 chr22_34584781 0 34584781 A A A A A A A A G G G G A A A A A A A A
22 chr22_34586010 0 34586010 C C C C C C C C T T T T C C C C C C C C
22 chr22_34588496 0 34588496 G G G G A A G G G G G G G G G G G G G G
22 chr22_34593147 0 34593147 A A A A A A A A A A A A A A T T A A A A
22 chr22_34594141 0 34594141 G G G G C C G G G G G G G G G G G G G G
22 chr22_34599494 0 34599494 C C C C C C C C C C C C C C C C T T C C
22 chr22_34603103 0 34603103 G G G G G G G G G G G G G T G G T T G G
22 chr22_34603934 0 34603934 G G G G A A G G G G G G G G G G G G G G
22 chr22_34619826 0 34619826 G G G G G G G G A A A A G G G G G G G G
22 chr22_34622632 0 34622632 G G G G G G G G A A A A G G G G G G G G
22 chr22_34627837 0 34627837 T T T T T T T T A A A A A A A A A A T T
22 chr22_34628525 0 34628525 C C C C C C C T T T T T C C C C C C C C
22 chr22_34632377 0 34632377 A A A A A A A A G G G G A A A A A A G G
22 chr22_34634869 0 34634869 C C C C C C C C C C A C C C C C C C C C
22 chr22_34643030 0 34643030 A A A A A A A T A A A A A A A A A A A A
22 chr22_34644033 0 34644033 T T T T T T T T G T T T T T T T T T T T
22 chr22_34646331 0 34646331 G G G G G G G G G G G G G G G T G G G G
22 chr22_34664231 0 34664231 A A A A A A A A A G A A A A A A A A A A
22 chr22_34666981 0 34666981 T T T T T T T T C T C C T T T T T T T T
22 chr22_34667983 0 34667983 T T A T T T T T T T T T T T T T T T T T
22 chr22_34670179 0 34670179 T T T T T T C T T T T T T T T T T T T T
22 chr22_34676970 0 34676970 T T T T T T T T T T T T T T C C T T T T
22 chr22_34678466 0 34678466 T T T T T T T T T T T T C T T T T T T T
22 chr22_34700844 0 34700844 C C C C C C C C T T T T C C C C C C C C
22 chr22_34701555 0 34701555 C C C C C C C C C C C C C C T T C C C C
22 chr22_34709978 0 34709978 A A A A C C A A A A A A A A A A A A A A
22 chr22_34717677 0 34717677 A C A A A A A C A A A A A A A A A A A A
22 chr22_34724373 0 34724373 G G G G G G A G G G G G G G G G A G G G
22 chr22_34727706 0 34727706 G G G G G G G G G G G G G G G G C G G G
22 chr22_34730591 0 34730591 G G G G T T G G G G G G G G G G G G G G
22 chr22_34736356 0 34736356 C C G G G G C C G G G G G G G G G G C C
22 chr22_34746228 0 34746228 C C C C C C C C T T T T C C C C C C C C
22 chr22_34746831 0 34746831 C C C C C C C C T T T T C C C C C C C C
22 chr22_34749197 0 34749197 G G G G G G G G G G G G A G G G G G G G
22 chr22_34749964 0 34749964 A A A A A A A A G G G G A A A A A A A A
22 chr22_34753969 0 34753969 C C C C C C C G C C C C C C C C C C C C
22 chr22_34759587 0 34759587 G G G G G G G G A A A A G G G G G G G G
22 chr22_34772944 0 34772944 A A A A A A A A A A A A A A T T A A A A
22 chr22_34774419 0 34774419 C C C C C C C C A A A A C C C C C C C C
22 chr22_34805697 0 34805697 C C C C C C C C C C C C C C C T C C C C
22 chr22_34812445 0 34812445 C C C C C C C C C C C C G G C C C C C C
22 chr22_34817184 0 34817184 C C C C C C C C C C C C C C C C C T C C
22 chr22_34819560 0 34819560 A A A A A A A C A A A A A A A A A A A A
22 chr22_34821785 0 34821785 A A A A A A A A A A A A C C A A A A A A
22 chr22_34824076 0 34824076 T T T T T T T T T T T T T T G G T T T T
22 chr22_34832773 0 34832773 C C C C C C C C T T T T C C C C C C C C
22 chr22_34839469 0 34839469 G G G G G G G G G G G G G G A A G G G G
22 chr22_34839660 0 34839660 A G G G G G G G G G G G G G G G G G A A
22 chr22_34839867 0 34839867 G G G G G G G G G G G G G G A G G G G G
22 chr22_34843434 0 34843434 G G G G G G G G A A A A G G G G G G G G
22 chr22_34849112 0 34849112 T T T T T T T T C C C C T T T T T T T T
22 chr22_34851754 0 34851754 G G G G G G G G G G G G G G G G T T G G
22 chr22_34854829 0 34854829 C C C C C C C C A A A A C C C C C C C C
22 chr22_34856401 0 34856401 G G G G G G G G G G G G A A G G G G G G
22 chr22_34872206 0 34872206 C C C C C C C C C C C C C C C C C T C C
22 chr22_34874622 0 34874622 A A A A A A A A A A A A A A C C A A A A
22 chr22_34878144 0 34878144 A A A A A A A A A A A A A G A A A A A A
22 chr22_34882634 0 34882634 C C T T C C C C C C C C C C C C C C C C
22 chr22_34883129 0 34883129 C T C C C C C C C C C C C C C C C C C C
22 chr22_34884146 0 34884146 G G T T G G G G G G G G G G G G G G G G
22 chr22_34886675 0 34886675 G G G G G G A A G G G G G G G G G G G G
22 chr22_34888250 0 34888250 C C C C C C C C C C C C C G C C C C C C
22 chr22_34891615 0 34891615 A A G G G G A A G G G G G G G G G G A A
22 chr22_34906996 0 34906996 G G G T G G G G G G G G G G G G G G G G
22 chr22_34914039 0 34914039 G G C G G G G G G G G G G G G G G G G G
22 chr22_34914796 0 34914796 A A A A A A A A A A A A A T A A A A A A
22 chr22_34920945 0 34920945 G G G T G G G G G G G G G G G G G G G G
22 chr22_34923375 0 34923375 G G A G G G G G G G G G G G G G G G G G
22 chr22_34938526 0 34938526 A A A A A A A A A A A A A A G G A A A A
22 chr22_34940124 0 34940124 T T T T T T T T T T T T G G T T T T T T
22 chr22_34944732 0 34944732 G G A G G G G G G G G G G G G G G G G G
22 chr22_34947657 0 34947657 C C C C C C C C G G G G C C C C C C C C
22 chr22_34955087 0 34955087 C C T T C C C C C C C C C C C C C C C C
22 chr22_34955107 0 34955107 C C C C C C C C C C C C C G C C C C C C
22 chr22_34959914 0 34959914 C C C C C C C C T T T T C C C C C C C C
22 chr22_34967069 0 34967069 A A A A A A A A A A A A A A A G A A A A
22 chr22_34967345 0 34967345 C C T T T T C C C C C C T T T T T T C C
22 chr22_34970428 0 34970428 C C C C C C C C C C C C C C C C G G C C
22 chr22_34976763 0 34976763 C C C C C C C C C C C C C C A A C C C C
22 chr22_34978032 0 34978032 G G G G G G G G G G G G G G G G A G G G
22 chr22_34984244 0 34984244 C C C T C C C C C C C C C C C C C C C C
22 chr22_34988188 0 34988188 G G G G G G G G A A A A G G G G G G G G
22 chr22_34988416 0 34988416 C C C C C C C C C C C C C C C C T T C C
22 chr22_34991856 0 34991856 G G G G A A G G G G G G G G G G G G G G
22 chr22_34991887 0 34991887 T T C T T T T T T T T T T T T T T T T T
22 chr22_34995322 0 34995322 C C T T C C C C C C C C C C C C C C C C
22 chr22_34995536 0 34995536 G G A G G G G G G G G G G G G G G G G G
22 chr22_34996244 0 34996244 A A A A A A A A A A A A A A A A A G A A
22 chr22_34999562 0 34999562 G G G G G G G G G G G G G G G G A A G G
22 chr22_35001536 0 35001536 A A A A A A A A G G G G A A A A A A A A
22 chr22_35006265 0 35006265 G G A A A A G G G G G G G G G G G G G G
22 chr22_35032024 0 35032024 T T T T T T T T T T T T A T T T T T T T
22 chr22_35032227 0 35032227 T T T T T T T T T T T T A T T T T T T T
22 chr22_35033889 0 35033889 G G G G G G G G A A A A G G G G G G G G
22 chr22_35034693 0 35034693 A A A A A A A A A A A A A C A A A A A A
22 chr22_35038003 0 35038003 A A A A A A A A A A A A A A A A A G A A
22 chr22_35039827 0 35039827 A A A A A A A A A A A A A A A A G G A A
22 chr22_35048934 0 35048934 A A A A A A A A C C C C A A A A A A A A
22 chr22_35049331 0 35049331 T T T T T T T T C C C C T T T T T T T T
22 chr22_35051612 0 35051612 G G G G G G G G G G G G A A A A A A G G
22 chr22_35056931 0 35056931 G G G G G G G G C C C C G G G G G G G G
22 chr22_35074982 0 35074982 C C C C C C T T C C C C C C C C C C C C
22 chr22_35075655 0 35075655 G G G G G G G G A A A A G G G G G G G G
22 chr22_35079365 0 35079365 A A A A C C A A A A A A A A A A A A A A
22 chr22_35080428 0 35080428 G G A A G G G G G G G G G G G G G G G G
22 chr22_35082197 0 35082197 A A A A A A A A A A A A A A A A A G A A
22 chr22_35087196 0 35087196 T T T T A A T T T T T T T T T T T T T T
22 chr22_35087241 0 35087241 G G G G G G G G A A A A G G G G G G G G
22 chr22_35087991 0 35087991 T T C C C C C C C C C C C C C C C C T T
22 chr22_35091624 0 35091624 G G G G G G G G G G G G G G A G G G G G
22 chr22_35098207 0 35098207 G G G G G G G G T T T T G G G G G G G G
22 chr22_35106869 0 35106869 T T T T G G T T T T T T T T T T T T T T
22 chr22_35110032 0 35110032 G G G G A A G G G G G G G G G G G G G G
22 chr22_35112625 0 35112625 C C C C C C C C A A A A C C C C C C C C
22 chr22_35119058 0 35119058 G G G G G G G G A A A A G G G G G G G G
22 chr22_35123742 0 35123742 G G G T G G G G G G G G G G G G G G G G
22 chr22_35127671 0 35127671 G G G G G G G G A A A A G G G G G G G G
22 chr22_35133333 0 35133333 T T T T T T T T T T T T T T T T C C T T
22 chr22_35135602 0 35135602 T T T T T T T T C C C C T T T T T T T T
22 chr22_35146627 0 35146627 A A A A A G A A A A A A A A A A A A A A
22 chr22_35154173 0 35154173 G G A A A A G G A A A A A A A A A A G G
22 chr22_35154351 0 35154351 G G G G G G G G G G G G G G G G A A G G
22 chr22_35154637 0 35154637 A A A A A A A A C C C C A A A A A A A A
22 chr22_35161451 0 35161451 A A A A A A A A A A A A A G A A A A A A
22 chr22_35161824 0 35161824 C C C C C C C C C C C C C T C C C C C C
22 chr22_35164119 0 35164119 G G A A A A G G G G G G G G G G G G G G
22 chr22_35165315 0 35165315 C C C C C C C C A C C C C C C C C C C C
22 chr22_35170197 0 35170197 T T T T T T T T T T T T C T T T T T T T
22 chr22_35173324 0 35173324 G G G G G G G G G G G G G G G G A G G G
22 chr22_35176302 0 35176302 T T T T G T T T T T T T T T T T T T T T
22 chr22_35184552 0 35184552 A A G G G G A A G G G G G G G G G G A A
22 chr22_35187365 0 35187365 G G A A A A G G A A A A A A A A A A G G
22 chr22_35191418 0 35191418 T T T T T T T T C C C C T T T T T T T T
22 chr22_35198614 0 35198614 C C C C C C C C C C C C C C T T C C C C
22 chr22_35201076 0 35201076 C C C C C C C C C T C C C C C C C C C C
22 chr22_35206492 0 35206492 C C C C C C C C C T C T C T C C C C C C
22 chr22_35208027 0 35208027 G G G G G G G G A G A G G G G G G G G G
22 chr22_35209956 0 35209956 G G G G G T G G G G G G G G G G G G G G
22 chr22_35212066 0 35212066 C C C G C C C C C C C C C C C C C C C C
22 chr22_35212436 0 35212436 C C T T T T C C T T T T T T T T T T C C
22 chr22_35212480 0 35212480 T T T T T T T T T T T T T T T T C T T T
22 chr22_35221550 0 35221550 C C C C C C C C C C C C C C C G C C C C
22 chr22_35222535 0 35222535 C C C C C T C C C C C C C C C C C C C C
22 chr22_35226113 0 35226113 A A G G G G A A G G G G G G G G G G A A
22 chr22_35227536 0 35227536 T T T T T T T T G T T T T T T T T T T T
22 chr22_35227659 0 35227659 C C C C C C C C C C C C C C C C A C C C
22 chr22_35236172 0 35236172 G G G G G G G G A G G G G G G G G G G G
22 chr22_35237385 0 35237385 C C C C C C C C C C C C C C C C C T C C
22 chr22_35241915 0 35241915 C C C C C C C C C C C C C C G G C C C C
22 chr22_35253092 0 35253092 C C C C C C C C C C C T C C C C C C C C
22 chr22_35255191 0 35255191 G G G G G G G G A A A A G G G G G G G G
22 chr22_35258904 0 35258904 T T T T T T T T T T T T T T C C T T T T
22 chr22_35261626 0 35261626 G G G G G G G G G G G G G G A G G G G G
22 chr22_35265515 0 35265515 C C C C C C C C C C C C C C T T C C C C
22 chr22_35271214 0 35271214 A A A A A A A A A A A A A A A A G G A A
22 chr22_35283041 0 35283041 G G G G G G G G G G G G G G G G A G G G
22 chr22_35284142 0 35284142 G G G G G G G G A G G G G G G G G G G G
22 chr22_35286382 0 35286382 T T C C C C T T C C C C C C C C C C C C
22 chr22_35286560 0 35286560 C C T T T T C C T T T T T T T T T T C C
22 chr22_35291908 0 35291908 G G G G G G G G G G G G G G G G C C G G
22 chr22_35295819 0 35295819 G G G G G G G G G G G G G G G G A G G G
22 chr22_35296844 0 35296844 A A A A A G A A A A A A A A A A A A A A
22 chr22_35297576 0 35297576 T T T T T T T T T T T T T T T T C C T T
22 chr22_35298271 0 35298271 T T C C C C T T C C C C C C C C C C T T
22 chr22_35299560 0 35299560 T T T T T T T T T T T T C C C C C C T T
22 chr22_35299587 0 35299587 G G G G G G G G A A A A A G G G G G G G
22 chr22_35310325 0 35310325 T T T T C T T T T T T T T T T T T T T T
22 chr22_35312183 0 35312183 T T T T C C T T T T T T T T T T T T T T
22 chr22_35319019 0 35319019 T T C C C C T T C C C C C C C C C C T T
22 chr22_35321030 0 35321030 G G G G G T G G G G G G G G G G G G G G
22 chr22_35333257 0 35333257 C G C C C C C C C C C C C C C C C C G G
22 chr22_35333737 0 35333737 G G G G G G G G G G G G C G G G G G G G
22 chr22_35336148 0 35336148 C C C C C C C C A C C C C C C C C C C C
22 chr22_35338352 0 35338352 G G G G G G G G C G C C G G G G G G G G
22 chr22_35349477 0 35349477 C C C C C C C C C C C C A C C C C C C C
22 chr22_35356888 0 35356888 A A A A A G A A A A A A A A A A A A A A
22 chr22_35359236 0 35359236 A A A A A A A A A A A A A A C C A A A A
22 chr22_35359641 0 35359641 T T T T T T C T T T T T T T T T T T T T
22 chr22_35360568 0 35360568 T T T T T T T T T T T T A T T T T T T T
22 chr22_35363734 0 35363734 G G G G G G G G G G G G G G G G A G G G
22 chr22_35364311 0 35364311 C C C C C C C C C C C C C T C C C C C C
22 chr22_35365848 0 35365848 T T T T T T T T T T T T T T C C T T T T
22 chr22_35370953 0 35370953 G G G G G T G G G G G G G G G G G G G G
22 chr22_35371183 0 35371183 T T G G G G T T G G G G T T T T T T T T
22 chr22_35371288 0 35371288 C C C C C C C C C C C C C C C C C T C C
22 chr22_35379004 0 35379004 A A G G G G G G G G G G G G G G G G A A
22 chr22_35381619 0 35381619 T T T T T T T T G G G G T T T T T T T T
22 chr22_35402969 0 35402969 T T T T T T T T T T T T T T C C T T T T
22 chr22_35405700 0 35405700 C C C C C C C C C C C C C C C C T T C C
22 chr22_35410133 0 35410133 C T C C C C C C C C C C C C C C C C C C
22 chr22_35411030 0 35411030 C C C C T T C C C C C C C C C C C C C C
22 chr22_35417318 0 35417318 C C C C C C C C T T T T C C C C C C C C
22 chr22_35418630 0 35418630 A G G G G G G G G G G G G G A A G G G G
22 chr22_35418678 0 35418678 G G G G G G G G G G G G A G G G G G G G
22 chr22_35419399 0 35419399 G G G G G G G G G G G G A A G G G G G G
22 chr22_35420707 0 35420707 T T T T T T T T C C C C T T T T T T T T
22 chr22_35427689 0 35427689 A A C C C C A A C C C C C C C C C C A A
22 chr22_35429093 0 35429093 C C C C C C C C T T T T C C C C C C C C
22 chr22_35443591 0 35443591 T T T T T T T T C C C C T T T T T T T T
22 chr22_35458518 0 35458518 T T G G G G T T G G G G G G G G G G T T
22 chr22_35459267 0 35459267 C C C C C C C C T T T T C C C C C C C C
22 chr22_35459754 0 35459754 T T T T T T T T T T T T C C T T T T T T
22 chr22_35461101 0 35461101 G G A G G G G G G G G G G G G G G G G G
22 chr22_35461293 0 35461293 T T T T T T T T G G G G T T T T T T T T
22 chr22_35464423 0 35464423 A A A A A A A A A A A A A G A A A A A A
22 chr22_35470266 0 35470266 C C C C C C C C G G G G C C C C C C C C
22 chr22_35470775 0 35470775 C C C C C C C C C C C C C C T T C C C C
22 chr22_35476105 0 35476105 T T T T T T T T C C C C T T T T T T T T
22 chr22_35477925 0 35477925 G G G G G G G G A A A A G G G G G G G G
22 chr22_35482404 0 35482404 C C C C C C C T C C C C C C C C C C C C
22 chr22_35487599 0 35487599 C C C T C C C C C C C C C C C C C C C C
22 chr22_35494136 0 35494136 T T T T T T T T A A A A T T T T T T T T
22 chr22_35499825 0 35499825 C C C C C C C C T T T T C C C C C C C C
22 chr22_35501090 0 35501090 G G G G G T G G G G G G G G G G G G G G
22 chr22_35511017 0 35511017 C C C C C C A C C C C C C C C C C C C C
22 chr22_35513091 0 35513091 G G G G G G G G T T T T G G G G G G G G
22 chr22_35516481 0 35516481 C C C C C C C C T T T T C C C C C C C C
22 chr22_35527345 0 35527345 G G G G A G G G G G G G G G G G G G G G
22 chr22_35540397 0 35540397 C T C C C C C C C C C C C C C C C C T T
22 chr22_35542225 0 35542225 T T T T T T T T C T C C T T T T T T T T
22 chr22_35542551 0 35542551 T T T T C T T T T T T T T T T T T T T T
22 chr22_35543678 0 35543678 T T T T T T T T T T T T C C C C T T T T
22 chr22_35551520 0 35551520 C C C C C C C C C C C C C C C C C T C C
22 chr22_35555859 0 35555859 C C C C A C C C C C C C C C C C C C C C
22 chr22_35558946 0 35558946 C C C C C C C C C T C C C C T T C C C C
22 chr22_35562305 0 35562305 C C C C C C C C C C C C C C T T C C C C
22 chr22_35567620 0 35567620 A A A A A A A A A A A A A A A A A G A A
22 chr22_35572441 0 35572441 G G G G A G G G G G G G G G G G G G G G
22 chr22_35574449 0 35574449 G G G G G G G G G G G G A G G G G G G G
22 chr22_35574902 0 35574902 G G G G G G A G G G G G A G A A G G G G
22 chr22_35575802 0 35575802 A C C C C C C C C C C C C C C C C C A A
22 chr22_35578948 0 35578948 G G G G G G G G G G G G A G G G G G G G
22 chr22_35582125 0 35582125 A A A A A A A A A A A A A A A A G G A A
22 chr22_35582177 0 35582177 G G G G G G G G A G G G G G G G G G G G
22 chr22_35583529 0 35583529 A A A A A A A A G G G G A A A A A A A A
22 chr22_35587190 0 35587190 C C C C C C C C T T T T C C C C C C C C
22 chr22_35587498 0 35587498 A A A A A A A A A A A A A T A A A A A A
22 chr22_35590754 0 35590754 A A A A A A A A A A A A A A G G A A A A
22 chr22_35592609 0 35592609 A A A A T T A A A A A A A A A A A A A A
22 chr22_35601810 0 35601810 C T C C C C C C C C C C C C C C C C C C
22 chr22_35608268 0 35608268 G G G G G G G G G G G G A G G G G G G G
22 chr22_35608739 0 35608739 G G G G G G G G A A A A G G G G G G G G
22 chr22_35612286 0 35612286 C C C C C C C C T T T T C C C C C C C C
22 chr22_35617066 0 35617066 C C C C C C C C C T T T C C C C C C C C
22 chr22_35617367 0 35617367 G G G G G G G G G G A G G G G G G G G G
22 chr22_35617754 0 35617754 C C C C C C A C C C C C C C C C C C C C
22 chr22_35627948 0 35627948 G G G G A G G G G G G G G G G G G G G G
22 chr22_35632354 0 35632354 C C G G C C C C C C C C C C C C C C C C
22 chr22_35632546 0 35632546 C C A A A A C C A A A A A A A A A A C C
22 chr22_35634081 0 35634081 T T T T T T T T T T T T G G T T T T T T
22 chr22_35635948 0 35635948 A A A G G G A A A A A A A A A A A A A A
22 chr22_35642697 0 35642697 C C C C C C C C C G C G C C C C C C C C
22 chr22_35644319 0 35644319 C C C C C C C C C C C C G G C C C C C C
22 chr22_35649156 0 35649156 G G G G C G G G G G G G G G G G G G G G
22 chr22_35650228 0 35650228 G G G G G G G G C G C G G G G G G G G G
22 chr22_35653050 0 35653050 G G G G G G G G C C C C G G G G G G G G
22 chr22_35657264 0 35657264 T T T T T T T T C C C C T T T T T T T T
22 chr22_35665363 0 35665363 T T T T T T T T T T T T G G T T T T T T
22 chr22_35669055 0 35669055 G G G G G G G G G G G G A G G G G G G G
22 chr22_35670378 0 35670378 T T T T T T T T T T T T C T T T T T T T
22 chr22_35676598 0 35676598 G G G G C G G G G G G G G G G G G G G G
22 chr22_35676599 0 35676599 C C C C C C C C C C C C A C C C C C C C
22 chr22_35691497 0 35691497 A G G G G G G G G G G G G G G G G G G G
22 chr22_35695172 0 35695172 A A A A A A A A A A A A A C A A A A A A
22 chr22_35698309 0 35698309 G G G G G G G G G T G G G G G G G G G G
22 chr22_35700548 0 35700548 A A A A A A A A A A T T A A A A A A A A
22 chr22_35712559 0 35712559 G G G G G G G G G G G G G G A A G G G G
22 chr22_35712612 0 35712612 G G A A G G G G G G G G G G G G G G G G
22 chr22_35717368 0 35717368 T T T T T T T T T T T T C C C C T T T T
22 chr22_35720133 0 35720133 T T T T T T T T G G G G T T T T T T T T
22 chr22_35720551 0 35720551 T T T T T T T T C C C C T T T T T T T T
22 chr22_35720827 0 35720827 C C T T C C C C C C C C C C C C C C C C
22 chr22_35722005 0 35722005 T T T T T T T T T T T T G T T T T T T T
22 chr22_35722581 0 35722581 A A A A A A A A G G G G A A A A A A A A
22 chr22_35723249 0 35723249 C C G G C C C C C C C C C C C C C C C C
22 chr22_35726722 0 35726722 C C C C C C C C C C A A C C C C C C C C
22 chr22_35730385 0 35730385 G G G G G G G G A A A A G G G G G G G G
22 chr22_35733574 0 35733574 T T T T T T T T T T T T C T T T C C T T
22 chr22_35733838 0 35733838 G G A A G G G G G G G G G G G G G G G G
22 chr22_35737403 0 35737403 G G G G G G G G G T G G G G G G G G G G
22 chr22_35737897 0 35737897 C C C C C C C C A A A A C C C C C C C C
22 chr22_35742904 0 35742904 G G G G G G G G G G G G A G G G G G G G
22 chr22_35746582 0 35746582 A A A A A A A A A A A A G G A A A A A A
22 chr22_35752981 0 35752981 C C C C C C C C C C G G C C C C C C C C
22 chr22_35754853 0 35754853 T T T T T T T T T T C C T T T T T T T T
22 chr22_35755129 0 35755129 G G G G G G G G A A A A G G G G G G G G
22 chr22_35757109 0 35757109 G G A A G G G G G G G G G G G G G G G G
22 chr22_35765036 0 35765036 G G G G G G G G G G G G G T G G G G G G
22 chr22_35774342 0 35774342 C C C C C C C C C C C C C T C C C C C C
22 chr22_35774949 0 35774949 A A A A A A A A A A C C A A A A A A A A
22 chr22_35778257 0 35778257 C C C C C C C C T T T T C C C C C C C C
22 chr22_35779880 0 35779880 A A A A A A A A G G G G A A A A A A A A
22 chr22_35780494 0 35780494 G G G G G G G G A A A A G G G G A G G G
22 chr22_35783458 0 35783458 T T T T T T T T C C C C T T T T T T T T
22 chr22_35784948 0 35784948 A A A A A A A T A A A A A A A A A A A A
22 chr22_35786980 0 35786980 G G G G G G G G C G G G G G G G G G G G
22 chr22_35790072 0 35790072 A A A A A A A A A A A A A G G G G G A A
22 chr22_35791006 0 35791006 G G G G G G G G G G G G G G G G A G G G
22 chr22_35792474 0 35792474 T T T T T T T T T T T T T T C C T T T T
22 chr22_35794176 0 35794176 C C C C C C C C T T T T C C C C C C C C
22 chr22_35797097 0 35797097 A A A A A A A A G G G G A A A A A A A A
22 chr22_35797407 0 35797407 A A A A A A A A G G G G A A A A A A A A
22 chr22_35808147 0 35808147 C C C C C C C C C T C C C C C C C C C C
22 chr22_35811612 0 35811612 G G G G G G G G C G C C G G G G G G G G
22 chr22_35812088 0 35812088 G G G G G G A A G G G G G G G G G G G G
22 chr22_35813691 0 35813691 G G G G G G G G G G G G A G G G A A G G
22 chr22_35815622 0 35815622 C C C C C C C C C C C C C C C C C G C C
22 chr22_35821592 0 35821592 C C T T C T C C C C C C C C C C C C C C
22 chr22_35823092 0 35823092 G G G G G G G G A A A A G G G G G G G G
22 chr22_35825700 0 35825700 T T T T T T T T C C C C T T T T T T T T
22 chr22_35830427 0 35830427 A A A A C C A A A A A A A A A A A A A A
22 chr22_35835409 0 35835409 T T C C C C C C C C C C C C C C C C T T
22 chr22_35836713 0 35836713 C C A A C C C C C C C C C C C C C C C C
22 chr22_35841753 0 35841753 A A A A A A A A A A A A A A A A A G A A
22 chr22_35845648 0 35845648 G G C C G G G G G G G G G G G G G G G G
22 chr22_35848997 0 35848997 G G G G G G G G A G A A G G G G G G G G
22 chr22_35849794 0 35849794 G G G G G G G G G G G G A A A A A A G G
22 chr22_35850770 0 35850770 C C C C C C C C C G C C C C C C C C C C
22 chr22_35852863 0 35852863 G G G G G G G G G G G G A G G G G G G G
22 chr22_35852937 0 35852937 G G G G G T G G G G G G G G G G G G G G
22 chr22_35854762 0 35854762 C C C C C C C C A A A A C C C C C C C C
22 chr22_35860700 0 35860700 G G G G G G G G G G G G G G A G G G G G
22 chr22_35865340 0 35865340 G G A A A G G G G G G G G G G G G G G G
22 chr22_35866967 0 35866967 C C C T C C C C C C C C C C C C C C C C
22 chr22_35869172 0 35869172 G G G G G G G G T T T T G G G G G G G G
22 chr22_35872453 0 35872453 G G G G G G G G G G G G G G A G G G G G
22 chr22_35873223 0 35873223 G G G G G G G G G G G G A G G G G G G G
22 chr22_35877488 0 35877488 C C C C C C C C G G G G C C C C C C C C
22 chr22_35882063 0 35882063 G G G G G G A G G G G G G G G G G G G G
22 chr22_35888992 0 35888992 A A A G A G A A A A A A A A A A A A A A
22 chr22_35891694 0 35891694 G G A G A A G G G G G G G G G G G G G G
22 chr22_35892062 0 35892062 G G G G G G G G A A A A G G G G G G G G
22 chr22_35894380 0 35894380 G G G G G G G G G G G G G G G G A G G G
22 chr22_35898398 0 35898398 G G G G G G G G G G G G G G G G A A G G
22 chr22_35900843 0 35900843 C C C C C C C C C C C C G G G G G G C C
22 chr22_35906999 0 35906999 C C C C C T C C C C C C C C C C C C C C
22 chr22_35911007 0 35911007 T T T T T T T T T T T T C C T T T T T T
22 chr22_35911278 0 35911278 T T T T T T T T T T T T C T T T T T T T
22 chr22_35913102 0 35913102 T T G G T T T T T T T T T T T T T T T T
22 chr22_35915148 0 35915148 C C C C C C C C C T C C C T C C C C C C
22 chr22_35918493 0 35918493 G G G G G G G G A A A A G G G G G G G G
22 chr22_35922945 0 35922945 C C C C C C T T C C C C C C C C C C T T
22 chr22_35923265 0 35923265 T T T T T T T T C C C C T T T T T T T T
22 chr22_35925032 0 35925032 A A A A A A A A A A A A A G A A A A A A
22 chr22_35926462 0 35926462 C C C C C C C C C C C C C C T T C C C C
22 chr22_35926726 0 35926726 T T C C C T T T T T T T T T T T T T T T
22 chr22_35927238 0 35927238 G G G G G G G G A G A G G G G G G G G G
22 chr22_35927963 0 35927963 C C C C C C C C C T C T C C C C C C C C
22 chr22_35935593 0 35935593 C T C C C C C C C C C C C C C C C C C C
22 chr22_35941783 0 35941783 G G G G G G G G A A A A G G G G G G G G
22 chr22_35944674 0 35944674 A A G G A A A A A A A A A A A A A A A A
22 chr22_35944750 0 35944750 C C C C C C C C C C C C C C C C T T C C
22 chr22_35944917 0 35944917 C C C C C C C C C C C C C T C C C C C C
22 chr22_35950874 0 35950874 G G G G G G G G G G G G G G G G A A G G
22 chr22_35956828 0 35956828 G G G G G G G G G G G G A G G G G G G G
22 chr22_35962951 0 35962951 G G G G G G G G A A A A G G G G G G G G
22 chr22_35963281 0 35963281 C C T T C T C C C C C C C C C C C C C C
22 chr22_35964845 0 35964845 G G G G G G G G A A A A G G G G G G G G
22 chr22_35966727 0 35966727 G G G G G G G G A A A A G G G G G G G G
22 chr22_35983604 0 35983604 T T T T T T T T T T A T T T T T T T T T
22 chr22_35988007 0 35988007 A A A A A A A A A G A G A A A A A A A A
22 chr22_35988692 0 35988692 C C C C C C C C C C C C C C C C T T C C
22 chr22_35993799 0 35993799 T T T T T T T T C C C C T T T T T T T T
22 chr22_35994332 0 35994332 T T T T T T T T T T T T C T T T T T T T
22 chr22_35996068 0 35996068 T T C C C C T T T T T T T T T T T T T T
22 chr22_35996171 0 35996171 C C C C C C C C A A A A C C C C C C C C
22 chr22_35997870 0 35997870 C C C C C C C C C C C C C T C C C C C C
22 chr22_35998994 0 35998994 G G G G G G G G G G G G A G G G G G G G
22 chr22_36000009 0 36000009 G G G G G G G G T T T T G G G G G G G G
22 chr22_36008238 0 36008238 G G G G G G G G G G A G G G G G G G G G
22 chr22_36008865 0 36008865 C C T T C C C C C C C C C C C C C C C C
22 chr22_36015023 0 36015023 C C C C C C C C T T T T T T T T T T C C
22 chr22_36018206 0 36018206 A A A A A A A A A A A A A A A G A A A A
22 chr22_36020595 0 36020595 A A A A A A A A A A A A A T A A A A A A
22 chr22_36021350 0 36021350 C C C C C C C C C G C C C C C C C C C C
22 chr22_36021390 0 36021390 A A A A A A A A A A A G A A A A A A A A
22 chr22_36021419 0 36021419 G G G G G G G G G G G G A G G G G G G G
22 chr22_36025620 0 36025620 T T T T T T T T A A A A T T T T T T T T
22 chr22_36027337 0 36027337 A A C C A A A A A A A A A A A A A A A A
22 chr22_36030331 0 36030331 G G G G G G G G G G G G G G G G A A G G
22 chr22_36031436 0 36031436 A A A A A A A A G G G G A A A A A A A A
22 chr22_36033782 0 36033782 G G G G G G G G G G G G A G G G G G G G
22 chr22_36038755 0 36038755 A A A A A A A A A G A A A A A A A A A A
22 chr22_36043398 0 36043398 G G G G A G G G G G G G G G G G G G G G
22 chr22_36043892 0 36043892 G G G G G G G G G G G G G T G G G G G G
22 chr22_36044520 0 36044520 C C C C C C C T C C C C C C C C C C C C
22 chr22_36045325 0 36045325 T T T T T T T T C C C C T T T T T T T T
22 chr22_36045431 0 36045431 T T T T T T T T A A A A T T T T T T T T
22 chr22_36045535 0 36045535 C C C C C C C C C C C C C C A A C C C C
22 chr22_36046067 0 36046067 G G G G G G G G G G G G G G A G G G G G
22 chr22_36047450 0 36047450 G G G G A G G G G G G G G G G G G G G G
22 chr22_36049102 0 36049102 C G G G G G G G G G G G G G G G G G G G
22 chr22_36057662 0 36057662 C C T T T T C C C C C C C C C C C C C C
22 chr22_36061297 0 36061297 G G G G G G G G A A A A G G G G G G G G
22 chr22_36061373 0 36061373 G G G G G G G G T T T T G G G G G G G G
22 chr22_36062394 0 36062394 C C C C C C C C A A A A C C C C C C C C
22 chr22_36066985 0 36066985 T T T T T T T T A A A T T T T T T T T T
22 chr22_36068691 0 36068691 T T T T T T T T T T T T T T T T C C T T
22 chr22_36069531 0 36069531 T T T T T T T T C C C C T T T T T T T T
22 chr22_36069998 0 36069998 T T T T T T G G T T T T T T T T T T T T
22 chr22_36074256 0 36074256 C C C C C C C C C T C C C C C C C C C C
22 chr22_36078193 0 36078193 A A A A A A A A G G G G G G G G G G A A
22 chr22_36085721 0 36085721 A A A A A A A A A A A A G G A A A A A A
22 chr22_36085815 0 36085815 T T C C T T T T T T T T T T T T T T T T
22 chr22_36087012 0 36087012 A A A A A A A A A A A A A A G G A A A A
22 chr22_36090549 0 36090549 G G G G A G G G G G G G G G G G G G G G
22 chr22_36090945 0 36090945 C C C C C C C C G G G G C C C C C C C C
22 chr22_36091224 0 36091224 A A A A A A A A A A A A G G A A G G A A
22 chr22_36093515 0 36093515 C C C C C C C C C C C C C C C T C C C C
22 chr22_36101272 0 36101272 A A A A A A A A G G G G A A A A A A A A
22 chr22_36112076 0 36112076 A G G G G G G G G G G G G G G G G G G G
22 chr22_36116342 0 36116342 A A A A A A A A G G G G A A A A A A A A
22 chr22_36119278 0 36119278 G G G G G G G G A A A A G G G G G G G G
22 chr22_36122826 0 36122826 C C C C C C C C T T T T C C C C C C C C
22 chr22_36141601 0 36141601 G G G G G G G G T T T T G G G G G G G G
22 chr22_36147311 0 36147311 A A A A A A A A G G G G A A A A A A A A
22 chr22_36154322 0 36154322 T T T T T T T T T T T T C T T T T T T T
22 chr22_36154416 0 36154416 G G G G G G G G G G G G G G G G A A G G
22 chr22_36159357 0 36159357 A G G G G G G G G G G G G G G G G G G G
22 chr22_36160862 0 36160862 G G A A G G G G G G G G G G G G G G G G
22 chr22_36163071 0 36163071 C C C C C C C C C C C C C C C C C T C C
22 chr22_36174159 0 36174159 T T A A A A T T A A A A A A A A A A T T
22 chr22_36174799 0 36174799 T T T T T T T T T T T T T T T T A A T T
22 chr22_36175278 0 36175278 A A A A A A A G A A A A A A A A A A A A
22 chr22_36176181 0 36176181 G G G G G G G G A A A A G G G G G G G G
22 chr22_36177948 0 36177948 T T T T T T T T G G G G T T T T T T T T
22 chr22_36182188 0 36182188 C C C C C C C C C C C T C C C C C C C C
22 chr22_36186107 0 36186107 T T T T T T C C T T T T T T T T T T T T
22 chr22_36187370 0 36187370 G G G G G G G G A A A A G G G G G G G G
22 chr22_36189814 0 36189814 G G G G G G G G G G G G G G C C G G G G
22 chr22_36198605 0 36198605 A A A A A A A A A A A A A A A G A A A A
22 chr22_36214025 0 36214025 C C C C C C C C C C C C C T C C C C C C
22 chr22_36220229 0 36220229 T T C C T T T T T T T T T T T T T T T T
22 chr22_36220755 0 36220755 A A A A A A A A A A A A A A A C A A A A
22 chr22_36221208 0 36221208 T T T T T T C T T T T T T T T T T T T T
22 chr22_36230698 0 36230698 T T T T T T T T G T T T T T T T T T T T
22 chr22_36232246 0 36232246 G T T T T T T T T T T T T T T T T T T T
22 chr22_36232666 0 36232666 G G G G G G G G G G G G C G G G G G G G
22 chr22_36253252 0 36253252 T T T T T T T T G G G G T T T T T T T T
22 chr22_36254944 0 36254944 A A A A A A A A G G G G A A A A A A A A
22 chr22_36266057 0 36266057 G G G G G G G G G G G G A A A A A A G G
22 chr22_36271401 0 36271401 G G G G G G G G A A A A G G G G G G G G
22 chr22_36274529 0 36274529 T T G G G G T T T T T T T T T T T T T T
22 chr22_36275455 0 36275455 A A A A A A A A A A A A A G A A A A A A
22 chr22_36280455 0 36280455 G G G G G G G G G T G T G G G G G G G G
22 chr22_36285028 0 36285028 A A A A A A A A G G G G A A G G A A A A
22 chr22_36285897 0 36285897 T T C C C C T T T T T T T T T T T T T T
22 chr22_36290725 0 36290725 T T G G G G T T G G G G G G G G G G T T
22 chr22_36293669 0 36293669 C C C C C C C C T T T T C C C C C C C C
22 chr22_36297582 0 36297582 T T T T T T G T T T T T T T T T T T T T
22 chr22_36298453 0 36298453 A A A A A A A A A A A A T T A A A A A A
22 chr22_36303666 0 36303666 C C C C C C C C T T T T C C C C C C C C
22 chr22_36305275 0 36305275 C C C C C C C C C T C C C C C C C C C C
22 chr22_36308137 0 36308137 G G G G A G G G G G G G G G G G G G G G
22 chr22_36309341 0 36309341 C C C C C C C C G G G G C C C C C C C C
22 chr22_36310037 0 36310037 C C C C C C C C T T T T C C C C C C C C
22 chr22_36310322 0 36310322 C C C C C C C C C C C C C C T T C C C C
22 chr22_36312987 0 36312987 C C C C A C C C C C C C C C C C C C C C
22 chr22_36315440 0 36315440 T T C C C C T T C C C C C C C C C C C C
22 chr22_36317244 0 36317244 C C C C C T C C C C C C C C C C C C C C
22 chr22_36318408 0 36318408 C G G G G G G G G G G G G G G G G G C C
22 chr22_36319504 0 36319504 C C C C C C C C C C C C C C C C T T C C
22 chr22_36328915 0 36328915 T T T T G G T T T T T T T T T T T T T T
22 chr22_36334120 0 36334120 T T T T T T T T T T T T T T C C T T T T
22 chr22_36334932 0 36334932 C C C C C C C C C T T T C C C C C C C C
22 chr22_36340792 0 36340792 G G G G G G G G A G G G G G G G G G G G
22 chr22_36345842 0 36345842 T T T T T T A A T T T T T T T T T T T T
22 chr22_36346299 0 36346299 A A A A A G A A A A A A A A A A A A A A
22 chr22_36357475 0 36357475 T T T T T T T T T T C C T T T T T T T T
22 chr22_36369014 0 36369014 A A A A A A A A A T A A A A A A A A A A
22 chr22_36372845 0 36372845 A G A A A A A A A A A A A A A A A A A A
22 chr22_36380475 0 36380475 C C C C C C C C T T T T C C C C C C C C
22 chr22_36384729 0 36384729 C C C C C C C C C C C C C C C C A C C C
22 chr22_36390469 0 36390469 C C C C C C C C C C C C C T C C C C C C
22 chr22_36391249 0 36391249 A G G G G G G G G G G G G G G G G G G G
22 chr22_36392261 0 36392261 C C C C C C C C C C C C C C C T C C C C
22 chr22_36392858 0 36392858 A A A A A G A A A A A A A A A A A A A A
22 chr22_36396046 0 36396046 G G G G G G G G G G G G G G A A A A G G
22 chr22_36401041 0 36401041 C C C C C G C C C C C C C C C C C C C C
22 chr22_36415452 0 36415452 C C C C C T C C C C C C C C C C C C C C
22 chr22_36423642 0 36423642 G G G G G G G G T T T T G G G G G G G G
22 chr22_36423945 0 36423945 T T T T C T T T T T T T T T T T T T T T
22 chr22_36426454 0 36426454 G G G G G G G G C C C C G G G G G G G G
22 chr22_36435279 0 36435279 T T T T T T T T T T T T G T T T T T T T
22 chr22_36435554 0 36435554 G G G G G G G G A A A A G G G G G G G G
22 chr22_36436671 0 36436671 T T G G G G T T T T T T T T T T T T T T
22 chr22_36442118 0 36442118 C C C C C C C C C C C C C C C C T T C C
22 chr22_36449521 0 36449521 A G A G G G A G A A A A A A A A A A A A
22 chr22_36453436 0 36453436 T T T T T T T T C C C C T T T T T T T T
22 chr22_36459917 0 36459917 C T C T C T C C C C C C T T C T C T C C
22 chr22_36461926 0 36461926 C T C C C C C C C C C C C C C C C C C C
22 chr22_36466851 0 36466851 G G G G G G G G G G G G G G G G C G G G
22 chr22_36468438 0 36468438 A A G G G G A A G G G G G G G G G G A A
22 chr22_36474743 0 36474743 C C C C C C C C C C C C T T C C C C C C
22 chr22_36477453 0 36477453 T T T T T T T T T T T T G T T T T T T T
22 chr22_36483241 0 36483241 G G G G A A G G G G G G G G G G G G G G
22 chr22_36485833 0 36485833 G G G G G G G G G G A G G G G G G G G G
22 chr22_36490690 0 36490690 G G A G G G G G G G G G G G G G G G G G
22 chr22_36500816 0 36500816 T T T T T T T T T T T T C T T T T T T T
22 chr22_36501788 0 36501788 T T T T T T T T C C C C T T T T T T T T
22 chr22_36501837 0 36501837 C C C C C C C C A A A A C C C C C C C C
22 chr22_36503807 0 36503807 A A A A A A A A T T T T A A A A A A A A
22 chr22_36510891 0 36510891 C C G G G G C C G G G G G G G G G G C C
22 chr22_36511367 0 36511367 T T T T T T T T C C C C T T T T T T T T
22 chr22_36512296 0 36512296 A A A A A A A A A A A A A A A A A G A A
22 chr22_36525106 0 36525106 G G G G G G G G G G G G G G G G A A G G
22 chr22_36528682 0 36528682 C C T T C C C C C C C C C C C C C C C C
22 chr22_36548612 0 36548612 G G G G A G G G G G A A G G G G G G G G
22 chr22_36562146 0 36562146 A A A A A A A A A A A A A A C C A A A A
22 chr22_36563879 0 36563879 A A A A A G A A A A A A A A A A A A A A
22 chr22_36564619 0 36564619 T T G G G T T T T T T T T T T T T T T T
22 chr22_36574952 0 36574952 C C C C C C C C C C C C C C C C T T C C
22 chr22_36582362 0 36582362 A A A A A C A A A C A C A C A C A C A A
22 chr22_36597169 0 36597169 C C T T C T C C C C C C T T T T C C C C
22 chr22_36600962 0 36600962 G G G G G G G G A G A G G G G G G G G G
22 chr22_36603759 0 36603759 G G G G G G G G G G A G G G G G G G G G
22 chr22_36606195 0 36606195 G G G G G G G G A A A A G G G G G G G G
22 chr22_36606638 0 36606638 C C C C C C C C C C C C C C G G C C C C
22 chr22_36611264 0 36611264 G G G G G G G G G G A G G G G G G G G G
22 chr22_36614281 0 36614281 C C C C C C C C C C C C C T C C C C C C
22 chr22_36616189 0 36616189 G G G G G G G G G G G G G T G G G G G G
22 chr22_36616653 0 36616653 T T C T T T T T T T T T T T T T T T T T
22 chr22_36618149 0 36618149 G G A G A G G G G G G G G G G G G G G G
22 chr22_36619761 0 36619761 A A A A A A A A G G G G G G G G G G A A
22 chr22_36626397 0 36626397 T T T T T T T T T T T T A T T T T T T T
22 chr22_36630888 0 36630888 C C C C C C C C C C A C C C C C C C C C
22 chr22_36631303 0 36631303 T T T T T T T T T T T T T T T T C T T T
22 chr22_36634581 0 36634581 C C C C C C C C C C C C A A C C C C C C
22 chr22_36636962 0 36636962 A A A A A A A G A A A A A A A A A A A A
22 chr22_36650984 0 36650984 G G G G G G G G A A G G G G G G G G G G
22 chr22_36655001 0 36655001 A A A A A A A A G G G G A A A A A A A A
22 chr22_36655554 0 36655554 T T T T T T T T T T T T C C T T C C T T
22 chr22_36658860 0 36658860 A A A A A A A A G G G G A A A A A A A A
22 chr22_36665881 0 36665881 T T C T T T T T T T T T T T T T T T T T
22 chr22_36668297 0 36668297 C C C C C C C C C C C C T T C C C C C C
22 chr22_36669015 0 36669015 A G G G G G G G G G G G G G G G G G G G
22 chr22_36669182 0 36669182 G G G G G G G G C C C C G G G G G G G G
22 chr22_36673511 0 36673511 C C C C C C C G C C C C C C C C C C C C
22 chr22_36676059 0 36676059 C C C C C T C C C C C C C C C C C C C C
22 chr22_36676718 0 36676718 G G G G A G G G A A A A G G G G G G G G
22 chr22_36676915 0 36676915 C C C C C T C C C C C C C C C C C C C C
22 chr22_36679857 0 36679857 G G G G G G G G G G G G G G A A G G G G
22 chr22_36681072 0 36681072 C C C C C C C C C C C C C C A A C C C C
22 chr22_36681383 0 36681383 G G G G G G G G G G G G G G G G A A G G
22 chr22_36685375 0 36685375 A G G G G G G G G G G G G G G G G G A A
22 chr22_36691019 0 36691019 A A A A A A A A T T T T A A A A A A A A
22 chr22_36694935 0 36694935 G G G G A A G G G G G G G G G G G G G G
22 chr22_36695649 0 36695649 G G G G G G G G G G G G A G G G G G G G
22 chr22_36715325 0 36715325 C C C C C C C C C C C T C C C C C C C C
22 chr22_36719164 0 36719164 G G A A A G G G G G G G G G G G G G G G
22 chr22_36720769 0 36720769 C C C C C C C C C C C C T T C C C C C C
22 chr22_36723094 0 36723094 G G G G G G G G G G G T G G G G G G G G
22 chr22_36727727 0 36727727 A A A A A A A A A A A G A A A A A A A A
22 chr22_36739345 0 36739345 A A G G G G A A A A A A A A A A A A A A
22 chr22_36740293 0 36740293 G G G G G G G G G G G G G G G G A G G G
22 chr22_36749482 0 36749482 G G G G G G G G A A A A G G G G G G G G
22 chr22_36750393 0 36750393 T T T T T T T T T T T T A T T T T T T T
22 chr22_36758638 0 36758638 C C C T C C C C C C C C C C C C C C C C
22 chr22_36760422 0 36760422 T T C C C C T T T T T T C C C C C C T T
22 chr22_36761908 0 36761908 A A T T T T A A T T T T T T T T T T A A
22 chr22_36762952 0 36762952 T T C C C C T T T T T T C C C C C C T T
22 chr22_36765456 0 36765456 C C C C C C T T C C C C C C C C C C C C
22 chr22_36767760 0 36767760 C C C C C C C C T T T T C C C C C C C C
22 chr22_36773503 0 36773503 C T C C C C T T T T T T C C C C C C T T
22 chr22_36779542 0 36779542 G G G G G G A G G G G G G G G G G G G G
22 chr22_36783718 0 36783718 G G G G G G G G T T T T G G G G G G G G
22 chr22_36791029 0 36791029 G G G G G G G G A A A A G G G G G G G G
22 chr22_36797517 0 36797517 G G G G G G G G G G G G G G A A G G G G
22 chr22_36799872 0 36799872 G G G G G G G G G G G G A G A G G G G G
22 chr22_36805942 0 36805942 G G G G G G G G A G G G G G G G G G G G
22 chr22_36811560 0 36811560 A A A A A A A A G G G G A A A A A A A A
22 chr22_36813692 0 36813692 T T T T T T T T T T T T T T T T C C T T
22 chr22_36833780 0 36833780 G G G G G G G G G G G G G G G G A G G G
22 chr22_36857749 0 36857749 T T T T C T T T T T T T T T T T T T T T
22 chr22_36863891 0 36863891 G G C C C C C C C C C C C C C C C C C C
22 chr22_36879039 0 36879039 A A A A A T A A A A A A A A A A A A A A
22 chr22_36886774 0 36886774 G G G G G G G G C C G G G G G G G G G G
22 chr22_36887309 0 36887309 A A A A A A A A G G G G A A A A A A A A
22 chr22_36892814 0 36892814 C C C C C C C C A A C C C C C C C C C C
22 chr22_36892891 0 36892891 A A A A A A A A G G A G A A A A A A A A
22 chr22_36893730 0 36893730 T T T T T T T T C C C C T T T T T T T T
22 chr22_36899299 0 36899299 G G G G G G G G G G G G A A G G G G G G
22 chr22_36899626 0 36899626 T T T T T T T T C C C C T T T T T T T T
22 chr22_36903595 0 36903595 G G G G A G G G G G G G G G G G G G G G
22 chr22_36905371 0 36905371 C C C C C C C C C C C C C C C C T T C C
22 chr22_36929028 0 36929028 G G G G G G G G G G A A G G G G G G G G
22 chr22_36929848 0 36929848 A G G G G G A A G G G G G G G G G G A A
22 chr22_36933974 0 36933974 A A A A A A A A G G G G A A A A A A A A
22 chr22_36937156 0 36937156 C T C C C C C C C C C C C C C C C C T T
22 chr22_36940327 0 36940327 A G G G G G G G G G G G G G G G G G G G
22 chr22_36949705 0 36949705 G G G G G G G G G G G G G G G G A A G G
22 chr22_36952284 0 36952284 A A A A A A A A G G G G A A A A A A A A
22 chr22_36964475 0 36964475 G G G G G G G G G G G G G G A A G G G G
22 chr22_36978979 0 36978979 A A A A A A A A G G G G A A A A A A A A
22 chr22_36983632 0 36983632 A A A A A A A A A C C C A A A A A A A A
22 chr22_36983749 0 36983749 A A A A A A A A G G G G A A A A A A A A
22 chr22_36993629 0 36993629 T T T T T T T T C C C C T T T T T T T T
22 chr22_37007508 0 37007508 G G G G G G G G G G G G C C G G G G G G
22 chr22_37008936 0 37008936 T T T T C T T T T T T T T T T T T T T T
22 chr22_37011450 0 37011450 C C C C C C C C T T T T C C C C C C C C
22 chr22_37016489 0 37016489 C C G G C C C C C C C C C C C C C C C C
22 chr22_37020196 0 37020196 A G G G G G G G G G G G G G G G G G G G
22 chr22_37021018 0 37021018 C C C C C C C C G G G G C C C C C C C C
22 chr22_37023963 0 37023963 G G G G G G A A G G G G G G G G G G G G
22 chr22_37024916 0 37024916 G G G G G G G G G G G G G G G G A G G G
22 chr22_37027832 0 37027832 A A A A A A A A G G G G A A A A A A A A
22 chr22_37039994 0 37039994 G G G G G G G G A A A A G G G G G G G G
22 chr22_37040264 0 37040264 A A A A A A A A G G G G A A A A A A A A
22 chr22_37043262 0 37043262 A A A A A A A A C C C C A A A A A A A A
22 chr22_37045223 0 37045223 C C C C C C C C C C C C C T C C C C C C
22 chr22_37050125 0 37050125 T T T T C T T T T T T T T T T T T T T T
22 chr22_37051196 0 37051196 G G G G G G G G G G G G A G G G G G G G
22 chr22_37052892 0 37052892 C C C C C C C C C C C C C C C C C T C C
22 chr22_37057284 0 37057284 C C C C C C C C C C A A C C C C C C C C
22 chr22_37060987 0 37060987 G G G G G G A A G G G G G G G G G G G G
22 chr22_37063639 0 37063639 G G G G G G A A G G G G G G G G G G G G
22 chr22_37070602 0 37070602 A A A A A A A A T T T T A A A A A A A A
22 chr22_37072629 0 37072629 G G G G G G G G G G G G G G G G A G G G
22 chr22_37078557 0 37078557 G G G G G G G G G G G G A G G G G G G G
22 chr22_37089527 0 37089527 G G G G G T G G G G G G G G G G G G G G
22 chr22_37090213 0 37090213 T T T T T T T T T T T T C T T T T T T T
22 chr22_37095318 0 37095318 A A A A C C A A A A A A A A A A A A A A
22 chr22_37095667 0 37095667 T T C C T T T T T T T T T T T T T T T T
22 chr22_37096501 0 37096501 A A A A A A A A C C C C A A A A A A A A
22 chr22_37097958 0 37097958 G G G G G G G G A A A A G G G G G G G G
22 chr22_37098179 0 37098179 C C C C C G C C C C C C C C C C C C C C
22 chr22_37101701 0 37101701 C C C C C C C C C C C T C C C C C C C C
22 chr22_37111345 0 37111345 G G G G A G G G G G G G G G G G G G G G
22 chr22_37114886 0 37114886 G G G G G G G G G G G G C G G G G G G G
22 chr22_37118877 0 37118877 G G G G G G G G A A A A G G G G G G G G
22 chr22_37119147 0 37119147 A A G G A A A A G G G G G G G G G G A A
22 chr22_37121810 0 37121810 C C G G G G C C C C C C C C C C C C C C
22 chr22_37122531 0 37122531 A A A A A A A A A A A A A A A A A C A A
22 chr22_37123209 0 37123209 G G G G G G G G G G G G T T G G G G G G
22 chr22_37134374 0 37134374 T T C C T T T T T T T T T T T T T T T T
22 chr22_37141504 0 37141504 C C C C C C C C C C C C C C T T C C C C
22 chr22_37143261 0 37143261 A A G G A G A A A A A A G G G G G G A A
22 chr22_37154492 0 37154492 G G G G G G G G A A A A G G G G G G G G
22 chr22_37156144 0 37156144 C C C C C C C C T T T T C C C C C C C C
22 chr22_37157304 0 37157304 A A A A A A A A G G G G A A A A A A A A
22 chr22_37159301 0 37159301 C C C C C C C C T T T T C C C C C C C C
22 chr22_37160040 0 37160040 G G G G G G G G G G G G G G A A G G G G
22 chr22_37161966 0 37161966 C C C C C T C C C C C C C C C C C C C C
22 chr22_37172540 0 37172540 C C C C A C C C C C C C C C C C C C C C
22 chr22_37172696 0 37172696 T T T T T T T T T T T T A T T T T T T T
22 chr22_37175736 0 37175736 A A A A A A A A A A A A A G A A A A A A
22 chr22_37181858 0 37181858 C C C C C C C C C C C C C C T T C C C C
22 chr22_37183446 0 37183446 T T T T T T T T G T T T T T T T T T T T
22 chr22_37183504 0 37183504 T T T T T T T T C C C C T T T T T T T T
22 chr22_37187760 0 37187760 G G G G G G G G A A A A G G G G G G G G
22 chr22_37191410 0 37191410 T T A T T T T T T T T T T T T T T T T T
22 chr22_37192997 0 37192997 C C C C C C C C C T C C C C T T C C C C
22 chr22_37201198 0 37201198 G G G G A G G G G G G G G G G G G G G G
22 chr22_37202497 0 37202497 T T T T T T T T T T T T G T T T T T T T
22 chr22_37212273 0 37212273 G G C G G G G G G G G G G G G G G G G G
22 chr22_37215650 0 37215650 C C C C C C C C C C C C C C C C C T C C
22 chr22_37216044 0 37216044 A A A A A C A A A A A A A A A A A A A A
22 chr22_37216668 0 37216668 A A A A A A A A G G G G G G G G G G A A
22 chr22_37219041 0 37219041 T T T T T T T T C C C C T T T T T T T T
22 chr22_37227689 0 37227689 C C T T C C C C C C C C C C C C C C C C
22 chr22_37228287 0 37228287 A A A A A A A A A A A A A T A A A A A A
22 chr22_37228321 0 37228321 C C T T C C C C C C C C C C C C C C C C
22 chr22_37231197 0 37231197 C C C C C C C C C C C C C T C C C C C C
22 chr22_37235661 0 37235661 G G G G G G G G G G A G G G G G G G G G
22 chr22_37235688 0 37235688 T T C T C T T T C C C C C C C C C C T T
22 chr22_37240975 0 37240975 C C C C C C C C T T C T C C C C C C C C
22 chr22_37242097 0 37242097 A A A A A A A A A A A G A A A A A A A A
22 chr22_37242934 0 37242934 C C C C C C C C C C C C C C C C C T C C
22 chr22_37245347 0 37245347 C C C C C C C C T T T T C C C C C C C C
22 chr22_37246471 0 37246471 A A A A A A A A A A A A C C A A A A A A
22 chr22_37253224 0 37253224 G G G G G G G G G G G G G G A A G G G G
22 chr22_37258661 0 37258661 G G G G G T G G G G G G G G G G G G G G
22 chr22_37272515 0 37272515 G G G G G G G G G G G G G G G G C C G G
22 chr22_37278217 0 37278217 T T T T T T T T T T T T C T T T T T T T
22 chr22_37281616 0 37281616 C C C C C C C C G G G G C C C C C C C C
22 chr22_37283208 0 37283208 A A A A A A A A A A A A A C A A A A A A
22 chr22_37283254 0 37283254 G G G G G G G G C C C C G G G G G G G G
22 chr22_37284080 0 37284080 T T T T T T T T T T T T A T T T T T T T
22 chr22_37285081 0 37285081 G G G G G G G G G G G G G G A A G G G G
22 chr22_37295333 0 37295333 T T G G G G T T G G G G G G G G G G T T
22 chr22_37297025 0 37297025 C C C C C C C C T T T T C C C C C C C C
22 chr22_37298872 0 37298872 A A G G G G A A A A A A A A A A A A A A
22 chr22_37302331 0 37302331 C C T T C C C C C C C C C C C C C C C C
22 chr22_37306400 0 37306400 T T T T T T T T T T T T C C T T T T T T
22 chr22_37310233 0 37310233 C C C C C C C C C C C C C C C C T T C C
22 chr22_37312753 0 37312753 A A G G G G G G G G G G G G G G G G G G
22 chr22_37316683 0 37316683 A A A A A C A A A A A A A A A A A A A A
22 chr22_37318365 0 37318365 C C C C C C C C C C C C C T C C C C C C
22 chr22_37326696 0 37326696 C C T T C T C C C C C C C C C C C C C C
22 chr22_37328211 0 37328211 T T T T T T T T G G G T T T T T T T T T
22 chr22_37332561 0 37332561 G G C C G G G G G G G G G G G G G G G G
22 chr22_37340931 0 37340931 A A A A A A A A A G A G A A A A A A A A
22 chr22_37342762 0 37342762 C C C C C C C C A A A A A A A A A A C C
22 chr22_37343676 0 37343676 C C C C C C C C C C C C C G C C C C C C
22 chr22_37351095 0 37351095 T T T T C C T T T T T T T T T T T T T T
22 chr22_37357726 0 37357726 A A A A A A A A G G G G A A A A A A A A
22 chr22_37359723 0 37359723 G G G G G G G G C C C C G G G G G G G G
22 chr22_37360994 0 37360994 C C T T T T C C C C C C T T T T T T C C
22 chr22_37367597 0 37367597 T T T T T T T T T T T T C C T T T T T T
22 chr22_37375646 0 37375646 C C C C C C C C T T C T C C C C C C C C
22 chr22_37378524 0 37378524 A A A A A A A A A A A A A A T T A A A A
22 chr22_37383921 0 37383921 G G G G G G G G G G G G G G G G A A G G
22 chr22_37387788 0 37387788 G G G G G G G G G G G G G G G G A A G G
22 chr22_37397698 0 37397698 A A C C C C A A A A A A A A A A A A A A
22 chr22_37404017 0 37404017 C C C C C C C C G G G G C C C C C C C C
22 chr22_37405655 0 37405655 A A A A A A A A G G G G A A A A A A A A
22 chr22_37408537 0 37408537 G G G G G G G G G T G T G G G G G G G G
22 chr22_37408583 0 37408583 T T C C C C C C C C C C C C C C C C C C
22 chr22_37414955 0 37414955 C C C C C C C C C T C C C C C C C C C C
22 chr22_37430134 0 37430134 G G G G C C G G G G G G C C C C C C G G
22 chr22_37438641 0 37438641 G G G G G G G G G G G G G G G G A A G G
22 chr22_37441006 0 37441006 C C C C C C C C G G G G C C C C C C C C
22 chr22_37445717 0 37445717 A A A A A G A A A A A A A A A A A A A A
22 chr22_37451159 0 37451159 T T T T T T T T T T T T T T T T C C T T
22 chr22_37452400 0 37452400 C C C C C C C C C C C C C T C C C C T T
22 chr22_37456195 0 37456195 A A A A A G A A A A A A A A A A A A A A
22 chr22_37458053 0 37458053 G G G G G G G G G G G G C C G G G G G G
22 chr22_37462649 0 37462649 A A A A A A A A A A A A A A G G A A A A
22 chr22_37464979 0 37464979 T T T T T T T T C C C C T T T T T T T T
22 chr22_37464987 0 37464987 G G C C C C C C C C C C C C C C C C C C
22 chr22_37465729 0 37465729 G G G G G G G G T T T T G G G G G G G G
22 chr22_37466867 0 37466867 T T T T T T T T T T T T T T C C T T T T
22 chr22_37476666 0 37476666 G G C C C G G G G G G G G G G G G G G G
22 chr22_37493198 0 37493198 G G G G G G G G G G G G G G A A G G G G
22 chr22_37497050 0 37497050 G G G G G G G G A G G G G G G G G G G G
22 chr22_37497516 0 37497516 C C T T C T C C C C C C C C C C C C C C
22 chr22_37499405 0 37499405 C C A A A A A A A A A A A A A A A A A A
22 chr22_37501101 0 37501101 C C T T C T C C C C C C C C C C C C C C
22 chr22_37512058 0 37512058 T T T T T T T T T T T T T T G G T T T T
22 chr22_37516700 0 37516700 G G G G G G G G G G G G A G G G G G G G
22 chr22_37517263 0 37517263 A A A A A A A A C C C C A A A A A A A A
22 chr22_37517938 0 37517938 T T T T T T T T T T T T T T T T G G T T
22 chr22_37518438 0 37518438 G G A A A A G G G G G G G G G G G G G G
22 chr22_37518698 0 37518698 C C C C C C C C T T T T T T T T T T C C
22 chr22_37519598 0 37519598 T T T T A T T T T T T T T T T T T T T T
22 chr22_37520780 0 37520780 T T T T T T T T C C C C T T T T T T T T
22 chr22_37522822 0 37522822 C C C C C T C C C C C C C C C C C C C C
22 chr22_37534730 0 37534730 A A A A A A A A G G G G A A A A A A A A
22 chr22_37540524 0 37540524 G G G G A G G G G G G G G G G G G G G G
22 chr22_37541436 0 37541436 A A A A A A A A A A A A A A T T A A A A
22 chr22_37548076 0 37548076 A A T T T T A A T T T T T T T T T T A A
22 chr22_37551279 0 37551279 G G T T T T T T T T T T T T T T T T G G
22 chr22_37556249 0 37556249 A A A A A T A A A A A A A A A A A A A A
22 chr22_37558084 0 37558084 G G G G C G G G G G G G G G G G G G G G
22 chr22_37561677 0 37561677 A A A A A A A A A A A C A A A A A A A A
22 chr22_37572839 0 37572839 C C C T T T C C C C C C T T C C T T C C
22 chr22_37575468 0 37575468 T T T T T T T T T T T T T T A A T T T T
22 chr22_37576810 0 37576810 T T C C C C T T T T T T T T T T T T T T
22 chr22_37581011 0 37581011 A A A G A A A A A A A A A A A A A A A A
22 chr22_37583492 0 37583492 A A A A A G A A A A A A A A A A A A A A
22 chr22_37583856 0 37583856 G G G G G G G G G G G G A A A A A A G G
22 chr22_37590844 0 37590844 G G G G G G G G G G G G G G C C G G G G
22 chr22_37591312 0 37591312 C C C C C C C C T T T T C C C C C C C C
22 chr22_37598716 0 37598716 A A A A A A A A A A A A A A G G A A A A
22 chr22_37601315 0 37601315 C C C C C T C C C C C C C C C C C C C C
22 chr22_37601416 0 37601416 G G G G G G G G A G G G G G G G G G G G
22 chr22_37605669 0 37605669 T T T T G T T T T T T T T T T T T T T T
22 chr22_37609106 0 37609106 C C C C C T C C C C C C C C C C C C C C
22 chr22_37610030 0 37610030 A A A A A A A A G G G G A A A A A A A A
22 chr22_37611857 0 37611857 G G G G G G G G A A A A G G G G G G G G
22 chr22_37622648 0 37622648 T T T T T T C C T T T T T T T T T T T T
22 chr22_37625481 0 37625481 C C C C C C C C T T T T C C C C C C C C
22 chr22_37626400 0 37626400 C C C C C C C C C C C T C C C C C C C C
22 chr22_37627432 0 37627432 C C C C C C C C G G C G C C C C C C C C
22 chr22_37629106 0 37629106 A A T T T T T T T T T T T T T T T T A A
22 chr22_37631212 0 37631212 G G G G G G G G G G G G G G A A G G G G
22 chr22_37633398 0 37633398 G G G G G G G G G G G G G G G G A A G G
22 chr22_37640031 0 37640031 C C C C C C C C C C C C C G C C C C C C
22 chr22_37640634 0 37640634 G G G G G G G G G G G G A G G G G G G G
22 chr22_37647751 0 37647751 A A C C C C C C C C C C C C C C C C C C
22 chr22_37651478 0 37651478 G G G G G G G G G G G G G G G G A A G G
22 chr22_37651700 0 37651700 G G C C C C C C C C C C C C C C C C C C
22 chr22_37652544 0 37652544 A A G G G G A A G G G G G G G G G G A A
22 chr22_37653303 0 37653303 C C C C C C T T C C C C C C C C C C C C
22 chr22_37654183 0 37654183 T T T T T T T T A T A T T T T T T T T T
22 chr22_37656471 0 37656471 T T T T T T T T T T T T T T T T C C T T
22 chr22_37656661 0 37656661 C C T T C C C C C C C C C C C C C C C C
22 chr22_37663580 0 37663580 G G A G A G G G G G G G G G G G G G G G
22 chr22_37667632 0 37667632 T T T T T T T T T T T T T T C C T T T T
22 chr22_37669070 0 37669070 T T T T T T T T G G G T T T T T T T T T
22 chr22_37670478 0 37670478 C C C C C C C C C C C C C T C C C C C C
22 chr22_37671618 0 37671618 C C C C C C C C C C C C C T C C C C C C
22 chr22_37674092 0 37674092 G G G G G G G G G G G G A G G G G G G G
22 chr22_37677091 0 37677091 C C C C C T C C C C C C C C C C C C C C
22 chr22_37680144 0 37680144 T T T T T T T T G T G T T T T T T T T T
22 chr22_37699769 0 37699769 G G G G G G G G G G G G G G A A G G G G
22 chr22_37702610 0 37702610 G G G G G G A A G G G G G G G G G G G G
22 chr22_37705824 0 37705824 G G G G G G G G G G G G A A G G A A G G
22 chr22_37706631 0 37706631 C C C C C T C C C C C C C C C C C C C C
22 chr22_37723391 0 37723391 T T T T T T T T C C C C T T T T T T T T
22 chr22_37730923 0 37730923 G G G G A A G G G G G G G G G G G G G G
22 chr22_37744462 0 37744462 A A A A G G A A A A A A A A A A A A A A
22 chr22_37747628 0 37747628 C C C C C C C C C C C C C C A A C C C C
22 chr22_37749370 0 37749370 G G G G G G G G A A A A G G G G G G G G
22 chr22_37752359 0 37752359 C C C C C C C T C C C C C C C C C C C C
22 chr22_37769425 0 37769425 G G G G A A G G G G G G G G G G G G G G
22 chr22_37771301 0 37771301 G G C G G G G G G G G G G G G G G G G G
22 chr22_37772027 0 37772027 A A A A A A A A G G G G A A A A A A A A
22 chr22_37777835 0 37777835 T T T T T T T T T T T T T T T T C C T T
22 chr22_37778028 0 37778028 A A A A A A A A T T T T A A A A A A A A
22 chr22_37784364 0 37784364 T T T T T T T T G G G G T T T T T T T T
22 chr22_37785799 0 37785799 A A A A A A A A A G G G A A A A A A A A
22 chr22_37786967 0 37786967 C C C C C C C T C C C C C C C C C C C C
22 chr22_37789936 0 37789936 C C C C C C C C C C C C C T C C C C C C
22 chr22_37790232 0 37790232 T T T T T T T T T T T T T T T T G T T T
22 chr22_37791279 0 37791279 G G A A A A G G G G G G A A A A A A G G
22 chr22_37792564 0 37792564 C C C C C C C C C T C C C C C C C C C C
22 chr22_37799726 0 37799726 C C C C C C C C T T T T C C C C C C C C
22 chr22_37807935 0 37807935 T T T T T T T T T T T T T T A T T T T T
22 chr22_37808795 0 37808795 T T T T T T T T C C C C T T T T T T T T
22 chr22_37812001 0 37812001 T T T T C T T T T T T T T T T T T T T T
22 chr22_37813658 0 37813658 G G G G G G A G G G G G G G G G G G G G
22 chr22_37815064 0 37815064 C C C C C C T T T T T T T T T T T T C C
22 chr22_37815467 0 37815467 A A A A A A A A C C C C A A A A A A A A
22 chr22_37815788 0 37815788 A A G G G G G G G G G G G G G G G G A A
22 chr22_37817000 0 37817000 A A G G G G A G G G G G G G G G G G G G
22 chr22_37818522 0 37818522 A A A A A A A A A A A A A T A A A A A A
22 chr22_37822071 0 37822071 T T T T T T T T T T T T T T C C T T T T
22 chr22_37827922 0 37827922 C C C C C C C C C C C C C C C T C C C C
22 chr22_37829020 0 37829020 C C C C C T C C C C C C C C C C C C C C
22 chr22_37836134 0 37836134 T T T T T T T T C T T T T T T T T T T T
22 chr22_37842543 0 37842543 A A A A A A A A G G G G A A A A A A A A
22 chr22_37843674 0 37843674 G G G G G G G G G G G G G G G G A G G G
22 chr22_37856535 0 37856535 G G G G G G G G G G G G G G G T G G G G
22 chr22_37858729 0 37858729 A A A A A A A A G G G G A A A A A A A A
22 chr22_37863480 0 37863480 C C C C C C C C T T T T C C C C C C C C
22 chr22_37864121 0 37864121 T T G G T T T T T T T T T T T T T T T T
22 chr22_37864369 0 37864369 T T T T T T T T C C C C T T T T T T T T
22 chr22_37868904 0 37868904 G G G G G G G G G G G G G G G G A G G G
22 chr22_37869877 0 37869877 T T T T T T T T A A A A T T T T T T T T
22 chr22_37873007 0 37873007 C C T T T T C C T T T T T T T T T T C C
22 chr22_37875204 0 37875204 C C C C C C C C C T T T C C C C C C C C
22 chr22_37875848 0 37875848 A A A A A A A A G G G G A A A A A A A A
22 chr22_37877408 0 37877408 C C C C C C C C A A A A C C C C C C C C
22 chr22_37879425 0 37879425 A A A A A A A A T T T T A A A A A A A A
22 chr22_37881637 0 37881637 T T T T T T T T C C C C T T T T T T T T
22 chr22_37882079 0 37882079 T T C C C C T T T T T T T T T T T T T T
22 chr22_37882782 0 37882782 T T T T T T T T A A A A T T T T T T T T
22 chr22_37883860 0 37883860 G G G G G G G G A A A A G G G G G G G G
22 chr22_37884132 0 37884132 C C C C C C C C C C C C C C C T C C C C
22 chr22_37885088 0 37885088 C C C C C C C C T T T T C C C C C C C C
22 chr22_37887485 0 37887485 A A A A A A A A A A A A A A A A G G A A
22 chr22_37888886 0 37888886 C C C C C C C C C C C C C C C C T T C C
22 chr22_37891671 0 37891671 C C A C C C C C C C C C C C C C C C C C
22 chr22_37905772 0 37905772 C C C T C C C C C C C C C C C C C C C C
22 chr22_37919075 0 37919075 C C C C C C C C C C C C C C C C T T C C
22 chr22_37924220 0 37924220 C C C C C C C C A A A A C C C C C C C C
22 chr22_37927556 0 37927556 T T T T T T T T C C C C T T T T T T T T
22 chr22_37929357 0 37929357 A A A A A A A A A A A A A G A A A A A A
22 chr22_37929866 0 37929866 G G G G G G A A G G G G G G G G G G G G
22 chr22_37932382 0 37932382 A C A A A A C C A A A A A A A A A A C C
22 chr22_37933185 0 37933185 T T T T T T T T C C C C T T T T T T T T
22 chr22_37938183 0 37938183 T T T T T T T T T T G T T T T T T T T T
22 chr22_37942960 0 37942960 T T C T T T T T T T T T T T T T T T T T
22 chr22_37945332 0 37945332 C C T T C C C C C C C C C C C C C C C C
22 chr22_37947414 0 37947414 A A A A A A A A A A A A G G A A A A A A
22 chr22_37950311 0 37950311 C C C C C C C C C G C C C C C C C C C C
22 chr22_37958445 0 37958445 G G G G G G G G G G G G G G G G A A G G
22 chr22_37959913 0 37959913 A A A A A A A A G G G G A A A A A A A A
22 chr22_37961464 0 37961464 C C C C C T C C C C C C C C C C C C C C
22 chr22_37963697 0 37963697 A A A A A A A A G G G G A A A A A A A A
22 chr22_37966879 0 37966879 C C C C C C C C G G G G C C C C C C C C
22 chr22_37971726 0 37971726 T T C C C C T T C C C C C C C C C C T T
22 chr22_37974373 0 37974373 G G G G G G G G G G G G G G G G A G G G
22 chr22_37974524 0 37974524 G G A A G G G G G G G G G G G G G G G G
22 chr22_37975506 0 37975506 C C C C C C T T C C C C C C C C C C C C
22 chr22_37975916 0 37975916 A A A A A A A A G G G G A A A A A A A A
22 chr22_37975962 0 37975962 C C C C C C C C G G G G C C C C C C C C
22 chr22_37981171 0 37981171 T T C C C C T T T T T T T T T T T T T T
22 chr22_37991356 0 37991356 C C C C C C C C C C C C C G G G G G C C
22 chr22_38007343 0 38007343 A A A A A A A A A A A A C C C C A A A A
22 chr22_38007579 0 38007579 T T T T T T T T A A A A T T T T T T T T
22 chr22_38008106 0 38008106 C C C C C T C C C C C C C C C C C C C C
22 chr22_38009604 0 38009604 C C C C C C C C C C C C C C C C T T C C
22 chr22_38013884 0 38013884 T T T T C T T T T T T T T T T T T T T T
22 chr22_38023564 0 38023564 G G G G G G G G G G G G G G A A G G G G
22 chr22_38027991 0 38027991 A A A A A A A A A A A A A G A A A A A A
22 chr22_38030857 0 38030857 G G G G G G G G A A A A G G G G G G G G
22 chr22_38034462 0 38034462 T T T T A T T T T T T T T T T T T T T T
22 chr22_38037447 0 38037447 G G G G C G G G G G G G G G G G G G G G
22 chr22_38043086 0 38043086 C C C C C C C C C C C C C T C C C C C C
22 chr22_38046436 0 38046436 C C C C C C C C C T C T C C C C C C C C
22 chr22_38049008 0 38049008 C C C T C C C C C C C C C T C C C C C C
22 chr22_38053074 0 38053074 C C T T C T C C C C C C C C C C C C C C
22 chr22_38055301 0 38055301 G G G G G G G G G G G G A A G G G G G G
22 chr22_38057099 0 38057099 T T G G G G G G G G G G G G G G G G T T
22 chr22_38065738 0 38065738 T T T T T T T T T T T T G G T T T T T T
22 chr22_38068703 0 38068703 G G G G G G G G G G G G G G G G A A G G
22 chr22_38075285 0 38075285 A G G G G G G G G G G G G G G G G G G G
22 chr22_38087073 0 38087073 G G G G G G G G G G G G G G G G C C G G
22 chr22_38087599 0 38087599 G G G G G G G G G G A G G G G G G G G G
22 chr22_38089408 0 38089408 G G G G C C G G G G G G G G G G G G G G
22 chr22_38102184 0 38102184 G G G G C G G G G G G G G G G G G G G G
22 chr22_38104794 0 38104794 G G A G G G G G G G G G G G G G G G G G
22 chr22_38106334 0 38106334 C T C C C C C C C C C C C C C C C C C C
22 chr22_38113117 0 38113117 C C C C C C C C C C C C G G C C C C C C
22 chr22_38121888 0 38121888 G G G G G G C G G G G G G G G G G G G G
22 chr22_38122027 0 38122027 G T T T T T G T T T T T T T T T T T G G
22 chr22_38129709 0 38129709 A A C C C C A A A A A A A A A A A A A A
22 chr22_38131991 0 38131991 G G G G G G G G A A A A G G G G G G G G
22 chr22_38136274 0 38136274 G G G G G G G G A G G G G G G G G G G G
22 chr22_38140702 0 38140702 A A A A A A A A G G G G A A A A A A A A
22 chr22_38153123 0 38153123 G G C G C C G G G G G G G G G G G G G G
22 chr22_38155752 0 38155752 G G G G G G G G G G G G G G T T G G G G
22 chr22_38161822 0 38161822 C C G G G G G G G G G G G G G G G G C C
22 chr22_38166191 0 38166191 C C C C C T C C C C C C C C C C C C C C
22 chr22_38168197 0 38168197 C C G G C C C C C C C C C C C C C C C C
22 chr22_38168788 0 38168788 C C C C C T C C C C C C C C C C C C C C
22 chr22_38168894 0 38168894 C C C C C C C C C C C C C C C C G G C C
22 chr22_38174828 0 38174828 C C C C A C C C C C C C C C C C C C C C
22 chr22_38176101 0 38176101 G G G G G G G G G G A G G G G G G G G G
22 chr22_38177642 0 38177642 C C C C C C C C T T T T C C C C C C C C
22 chr22_38180171 0 38180171 A A A A A A A A G G G G A A A A A A A A
22 chr22_38184100 0 38184100 A G G G G G G G G G G G G G G G G G G G
22 chr22_38184425 0 38184425 C C A A C C C C C C C C C C C C C C C C
22 chr22_38191872 0 38191872 C C C C C C C C C C C C C C T T C C C C
22 chr22_38193538 0 38193538 G G G G G G G G G G G G A A A A G G G G
22 chr22_38194496 0 38194496 C C C C C C C C C C C C C C C C C T C C
22 chr22_38198249 0 38198249 C C C C C C C C C C C C C T C C C C C C
22 chr22_38199431 0 38199431 T T T T T T T T T T T T T T C C T T T T
22 chr22_38199664 0 38199664 C C C C C C C C G G G G C C C C C C C C
22 chr22_38204916 0 38204916 T T T T T T T T C T T T T T T T T T T T
22 chr22_38205755 0 38205755 C T C C C C C C C C C C C C C C C C C C
22 chr22_38206403 0 38206403 G G G G G G G G G G G G A A G G G G G G
22 chr22_38207620 0 38207620 A A C C C C A A A A A A C C C C C C A A
22 chr22_38207653 0 38207653 T T T T C C T T T T T T T T T T T T T T
22 chr22_38209612 0 38209612 G G G G A G G G G G G G G G G G G G G G
22 chr22_38210626 0 38210626 C C C C C C C C C C C C C C C C T T C C
22 chr22_38216681 0 38216681 T T T T T T T T T T T T G G T T T T T T
22 chr22_38217363 0 38217363 C C C C C C C C C T C C C C C C C C C C
22 chr22_38218405 0 38218405 T T G G T T T T T T T T T T T T T T T T
22 chr22_38218765 0 38218765 G G G G A G G G G G G G G G G G G G G G
22 chr22_38225159 0 38225159 C C C T C C C C C C C C C C C C C C C C
22 chr22_38228552 0 38228552 C C C C C C C C C C C C C C C C T T C C
22 chr22_38232059 0 38232059 C C C C C C C C C C C C A C C C C C C C
22 chr22_38233407 0 38233407 A G A A A A A A A A A A A A A A A A G G
22 chr22_38234933 0 38234933 C C C C C C C C C T C T C C C C C C C C
22 chr22_38240285 0 38240285 C C C C C C T T C C C C C C C C C C C C
22 chr22_38241155 0 38241155 C C C C C C C C C G C C C C C C C C C C
22 chr22_38245986 0 38245986 C C C C C C C C C C C C T T T T C C C C
22 chr22_38250914 0 38250914 G G G G G G G G G G A G G G G G G G G G
22 chr22_38253195 0 38253195 T T C C C C T T T T T T T T T T T T T T
22 chr22_38260716 0 38260716 A A A A A A A A A A A A A G A A A A A A
22 chr22_38261494 0 38261494 G G G G G G G G A A A A G G G G G G G G
22 chr22_38265707 0 38265707 A A A A A A A A A A A A G G G G G G A A
22 chr22_38274916 0 38274916 A A G G G G A G G G G G G G G G G G A A
22 chr22_38284345 0 38284345 T T T T T T T T C C C C T T T T T T T T
22 chr22_38287807 0 38287807 T T T T T T T T G G G G T T T T T T T T
22 chr22_38295321 0 38295321 C C T T C C C C C C C C C C C C C C C C
22 chr22_38299551 0 38299551 C C C C C C C C C C C T C C C C C C C C
22 chr22_38312818 0 38312818 G G G G G G G G G G G G C G G G G G G G
22 chr22_38317744 0 38317744 G G G G G G G G G G G G A G G G G G G G
22 chr22_38320271 0 38320271 T T A A A A A A A A A A A A A A A A A A
22 chr22_38320289 0 38320289 G G G G G G G G G G G G C G G G G G G G
22 chr22_38330724 0 38330724 G G G G G G G G G G A G G G G G G G G G
22 chr22_38338469 0 38338469 C C C C C C C C C C C C C G C C C C C C
22 chr22_38371771 0 38371771 G G G G G G G G A G A G G G G G G G G G
22 chr22_38379333 0 38379333 A A A A A G A A G G G G A A A A A A A A
22 chr22_38383022 0 38383022 A A A A A A A A G G G G A A A A A A A A
22 chr22_38385085 0 38385085 C C C C C C C C C C C T C C C C C C C C
22 chr22_38388781 0 38388781 G G G G G G G G G G G G A G G G G G G G
22 chr22_38390203 0 38390203 G G G G G G G G G G G G A G G G G G G G
22 chr22_38390220 0 38390220 G G G G G G A G G G G G G G G G G G G G
22 chr22_38390778 0 38390778 T T T T T T T T T T T T C T T T T T T T
22 chr22_38390920 0 38390920 A A C C A A A A A A A A A A A A A A A A
22 chr22_38395302 0 38395302 A A A A A A A A A A A A A A A A A G A A
22 chr22_38405520 0 38405520 C C T T C C C C C C C C C C C C C C C C
22 chr22_38408798 0 38408798 A A A A A A A A A A A A G G G G A A A A
22 chr22_38424003 0 38424003 G G G G G G A G G G G G G G G G G G G G
22 chr22_38429033 0 38429033 T T T T T T T T C C C C T T T T T T T T
22 chr22_38430399 0 38430399 G G G G G T G G G G G G G G G G G G G G
22 chr22_38432928 0 38432928 C T C C C C C C C C C C C C C C C C C C
22 chr22_38440889 0 38440889 G G G G G G G G G G G G G G T T G G G G
22 chr22_38444865 0 38444865 G G G G G G G G G G G G G G G G A G G G
22 chr22_38448564 0 38448564 G G G G G G G G G G A G G G G G G G G G
22 chr22_38451437 0 38451437 G G G G G G G G A A A A G G G G G G G G
22 chr22_38451499 0 38451499 G G G G G G G G G G G G A G G G G G G G
22 chr22_38451924 0 38451924 G G G G G G T T G G G G G G G G G G G G
22 chr22_38454005 0 38454005 A A A T A A A A A A A A A A A A A A A A
22 chr22_38457926 0 38457926 A A A A A A A A A A A A C C C C A A A A
22 chr22_38458166 0 38458166 T T C C C C C C C C C C C C C C T T T T
22 chr22_38468405 0 38468405 C C C C C C C C T T T T C C C C C C C C
22 chr22_38469161 0 38469161 C C C C C C C C C C C C C C C C C T C C
22 chr22_38469980 0 38469980 T T T T T T T T T T C T T T T T T T T T
22 chr22_38470128 0 38470128 A A G G G G A A G G G G A A A A A A A A
22 chr22_38479709 0 38479709 G G G G G G G G G G G G A G G G G G G G
22 chr22_38480572 0 38480572 A A A A A A A A A A A A A A G G A A A A
22 chr22_38484474 0 38484474 G G G G A G G G G G G G G G G G G G G G
22 chr22_38484913 0 38484913 C C T T T T C C T T T T T T T T T T C C
22 chr22_38486684 0 38486684 G G G G G G G G G G A G G G G G G G G G
22 chr22_38490379 0 38490379 C C C C C C C C T T T T C C C C C C C C
22 chr22_38492191 0 38492191 G G G G G G G G A G A G G G G G G G G G
22 chr22_38493347 0 38493347 C T C C C C C C C C C C C C C C C C T T
22 chr22_38496170 0 38496170 G G G G G G G G G G G G A G G G G G G G
22 chr22_38500947 0 38500947 G G G G G G G G G G G G G G G G A A G G
22 chr22_38501510 0 38501510 G G G G G G G G A A A A G G G G G G G G
22 chr22_38502149 0 38502149 G G G G G G G G G G G G A A G G G G G G
22 chr22_38502930 0 38502930 C C C C C C C C C C C C A A C C C C C C
22 chr22_38511830 0 38511830 G G A G G G G G G G G G G G G G G G G G
22 chr22_38515629 0 38515629 G G G G G G G G G G G G G G G G A G G G
22 chr22_38517570 0 38517570 A A A A A A A A C C C C A A A A A A A A
22 chr22_38522268 0 38522268 T T T T T T T T T T T T A T T T T T T T
22 chr22_38530467 0 38530467 C C C C C T C C C C C C C C C C C C C C
22 chr22_38533807 0 38533807 C T C C C C C C C C C C C C C C C C C C
22 chr22_38535333 0 38535333 C C C C C C C C C C C T C C C C C C C C
22 chr22_38536460 0 38536460 C C C C C C C C T T T T C C C C C C C C
22 chr22_38543488 0 38543488 T T C C C T T T T T T T T T T T T T T T
22 chr22_38544604 0 38544604 A A C C C C A A A A A A A A A A A A A A
22 chr22_38545407 0 38545407 C C C C C C C C C C C C T T T T T T C C
22 chr22_38545435 0 38545435 A A A A A G A A A A A A A A A A A A A A
22 chr22_38552091 0 38552091 C C C C C C C C C C C C C C C C T T T T
22 chr22_38556665 0 38556665 A A A A A A A A A A A A A A A A G G A A
22 chr22_38564725 0 38564725 T T T T A T T T T T T T T T T T T T T T
22 chr22_38570013 0 38570013 A A A A A C A A A A A A A A A A A A A A
22 chr22_38570464 0 38570464 T T T T T T T T C C C C T T T T T T T T
22 chr22_38575281 0 38575281 T T T T T T T T T T T T C C C C T T T T
22 chr22_38588352 0 38588352 G G A A A A G G G G G G G G G G G G G G
22 chr22_38594465 0 38594465 A A A A A A A A G G G G A A A A A A A A
22 chr22_38594891 0 38594891 A A A A A A A A A A A A A A A A T T A A
22 chr22_38598910 0 38598910 G G G G C G G G G G G G G G G G G G G G
22 chr22_38599534 0 38599534 G T G G G G G G G G G G G G G G G G G G
22 chr22_38599850 0 38599850 C C C C C C C C C C C C C C T T C C C C
22 chr22_38601452 0 38601452 C C C C C C C C C C C C C T C C C C C C
22 chr22_38601833 0 38601833 G G G G G G G G G G G G G G G G A A G G
22 chr22_38606571 0 38606571 G G G G G G G G A G G G G G G G G G G G
22 chr22_38609649 0 38609649 A A A A A A A A G G A G A A A A A A A A
22 chr22_38612167 0 38612167 A A A A A A A A G G G G A A A A A A A A
22 chr22_38624742 0 38624742 T T T T C T T T T T T T T T T T T T T T
22 chr22_38632787 0 38632787 G G A A A G G G G G G G G G G G G G G G
22 chr22_38633834 0 38633834 C C C C C C C C C C C C C T C C C C C C
22 chr22_38636566 0 38636566 G G A A A G G G G G G G G G G G G G G G
22 chr22_38639567 0 38639567 C C C C C C C C C C C C A C C C A A C C
22 chr22_38645534 0 38645534 C C T T C C C C C C C C C C C C C C C C
22 chr22_38648311 0 38648311 C C C C T T C C C C C C C C C C C C C C
22 chr22_38648444 0 38648444 G G G G G G G G G G G T G G G G G G G G
22 chr22_38653541 0 38653541 G G G G G G G G G G G G G T G G G G G G
22 chr22_38659300 0 38659300 G G G G G G G G G G A G G G G G G G G G
22 chr22_38663684 0 38663684 C C T T T T C C C C C C T T T T T T C C
22 chr22_38677563 0 38677563 C C C C G G C C C C C C C C C C C C C C
22 chr22_38678632 0 38678632 G G G G A A G G G G G G G G G G G G G G
22 chr22_38679192 0 38679192 G G G G G G G G G G G G C G G G G G G G
22 chr22_38683334 0 38683334 C C T T T T C C C C C C C C C C C C C C
22 chr22_38683393 0 38683393 T T T T T T T T G G G G T T T T T T T T
22 chr22_38685007 0 38685007 G G G G G G G G A A A A A A A A A A G G
22 chr22_38685266 0 38685266 A A A A A A A A A T T T A A A A A A A A
22 chr22_38685530 0 38685530 C C C C C C C C C C C T C C C C C C C C
22 chr22_38685758 0 38685758 C C C C C C C C C C C C T T C C C C C C
22 chr22_38685835 0 38685835 G G G G G G G G G G G G G G G G A A G G
22 chr22_38687064 0 38687064 G G G G G G G G G G G G G G G G A A G G
22 chr22_38689552 0 38689552 T T T T T T T T T T T T G T T T T T T T
22 chr22_38691419 0 38691419 G G G G G G G G A A A A G G G G G G G G
22 chr22_38691426 0 38691426 G G G G G G G G G G G G G G C C G G G G
22 chr22_38697510 0 38697510 C C C C C C T T C C C C C C C C C C C C
22 chr22_38697932 0 38697932 G G G G G G G G G G G G G G A G G G G G
22 chr22_38699749 0 38699749 C C C C C C C C C C C C C C C T C C C C
22 chr22_38699993 0 38699993 G G G G G G G G G G A G G G G G G G G G
22 chr22_38704532 0 38704532 T T T T T T T T A A A A T T T T T T T T
22 chr22_38706080 0 38706080 G G C C C C G G G G G G G G G G G G G G
22 chr22_38715737 0 38715737 C C C C C C C C C C C C C T C C C C C C
22 chr22_38715744 0 38715744 T T C C C C C C C C C C C C C C C C C C
22 chr22_38727879 0 38727879 T T T T T T T T T T T T T T T T C C T T
22 chr22_38728699 0 38728699 C C C C C C C C C T C C C C C C C C C C
22 chr22_38728929 0 38728929 G G G G G G G G A G G G G G G G G G G G
22 chr22_38731409 0 38731409 A A A A G G A A A A A A A A A A A A A A
22 chr22_38733753 0 38733753 C C C C C C C C C C C C C C C C T T C C
22 chr22_38737230 0 38737230 G G G T G G G G G G G G G G G G G G G G
22 chr22_38737726 0 38737726 C G G G G G G G G G G G G G G G G G G G
22 chr22_38737871 0 38737871 T T T T T T T T T T T T T T T T A T T T
22 chr22_38747658 0 38747658 G G C C C C G G C C C C C C C C C C G G
22 chr22_38749108 0 38749108 G G A A G G G G G G G G G G G G G G G G
22 chr22_38751295 0 38751295 G G G G G G C G G G G G G G G G G G G G
22 chr22_38757588 0 38757588 C C C C C T C C C T C C C C C C C C C C
22 chr22_38765375 0 38765375 G G A G G G G G G G G G G G G G G G G G
22 chr22_38768882 0 38768882 G G G G G G G G G G G G A G G G G G G G
22 chr22_38768923 0 38768923 C C C C C T C C C C C C C C C C C C C C
22 chr22_38772534 0 38772534 G G G G G G G G A A A A G G G G G G G G
22 chr22_38774974 0 38774974 G G A A A A G G A A A A A A A A A A G G
22 chr22_38778508 0 38778508 T T G G T T T T T T T T T T T T T T T T
22 chr22_38793091 0 38793091 C C C C C C C C C C C C C T C C C C C C
22 chr22_38799700 0 38799700 A G A A A A A A A A A A A A A A A A A A
22 chr22_38801309 0 38801309 G G A A A G G G G G G G G G G G G G G G
22 chr22_38803280 0 38803280 G G G G G G G G G G G G A G G G G G G G
22 chr22_38809687 0 38809687 A A A A A A A A A A A A A A C C A A A A
22 chr22_38813042 0 38813042 T T T T T T T T T T T T C T T T T T T T
22 chr22_38813875 0 38813875 G G G G G G G G G G G G G G A A G G G G
22 chr22_38816524 0 38816524 C C C C C C C C C C A A C C C C C C C C
22 chr22_38816867 0 38816867 T T T T T T T T T T T T C C T T T T T T
22 chr22_38823754 0 38823754 A A A A A A A A C C C C A A A A A A A A
22 chr22_38826929 0 38826929 T T T T T T T T T T T T T T G G T T T T
22 chr22_38831074 0 38831074 T T T T T T T T C C C C T T T T T T T T
22 chr22_38835091 0 38835091 G G G G G G G G G G G G G G G G A G G G
22 chr22_38835394 0 38835394 G G G G G G G G G G A G G G G G G G A A
22 chr22_38854911 0 38854911 C C C C C C C C T T T T C C C C C C C C
22 chr22_38859171 0 38859171 C C C C C C C C C C C C C C C C T T C C
22 chr22_38866728 0 38866728 A A A A A A A A G G G G A A A A A A A A
22 chr22_38866742 0 38866742 C C C C C C C C T T C T C C C C C C C C
22 chr22_38867157 0 38867157 G G G G G G G G A A A G G G G G G G G G
22 chr22_38871205 0 38871205 A A A A A A A A A A A A A A G G A A A A
22 chr22_38874632 0 38874632 T T T T T T T T T T T T T T T T G G T T
22 chr22_38879401 0 38879401 C C C C C C C C C C C C C T C C C C C C
22 chr22_38882961 0 38882961 G G G G G G G G A A A A G G G G G G G G
22 chr22_38883296 0 38883296 T T T T T T T T T T T T T T T T C T T T
22 chr22_38888443 0 38888443 G G G G G G G G A G G G G G G G G G G G
22 chr22_38888607 0 38888607 C T T T T T C C T T T T T T T T T T C C
22 chr22_38892920 0 38892920 T T T T T T T T C C C C T T T T T T T T
22 chr22_38900404 0 38900404 G G G G G G G G G G G G G G G G T T G G
22 chr22_38903477 0 38903477 A A A A A A A A G G G G A A A A A A A A
22 chr22_38905202 0 38905202 T T T T T T T T C C C T T T T T T T T T
22 chr22_38906578 0 38906578 C C G G G G C C G G G G G G G G G G C C
22 chr22_38918827 0 38918827 G G G G A G G G G G G G G G G G A A G G
22 chr22_38919044 0 38919044 C T C C C C C C C C C C C C C C C C C C
22 chr22_38919852 0 38919852 T T T T T T T T C T C C T T T T T T T T
22 chr22_38920874 0 38920874 C C C C C C C C C C C C C C C C T T C C
22 chr22_38923215 0 38923215 G G G G G G G G G G G G A A A A A G G G
22 chr22_38926630 0 38926630 G G C C G G G G G G G G G G G G G G G G
22 chr22_38927967 0 38927967 T T T T T T T T T T T T C T T T T T T T
22 chr22_38929939 0 38929939 T T T T T T T T C C C C T T T T T T T T
22 chr22_38931808 0 38931808 C C C C C C C C C C C C C G C C C C C C
22 chr22_38936461 0 38936461 A A G G A G A A A A A A A A A A A A A A
22 chr22_38942212 0 38942212 C C C C C C C C C C C C C C C T C C C C
22 chr22_38944318 0 38944318 A A A A A A A A G G G G A A A A A A A A
22 chr22_38944421 0 38944421 G G G G G G G G A A A A G G G G G G G G
22 chr22_38948455 0 38948455 G G G G G G G G A G A G G G G G G G G G
22 chr22_38949648 0 38949648 C C C C C C C C C C C C C C C C A A C C
22 chr22_38952583 0 38952583 G G G G G G G G G G G G G G G G A G G G
22 chr22_38953167 0 38953167 C C C C C T C C C C C C C C C C C C C C
22 chr22_38967418 0 38967418 T T T T T T T T T T T T C T T T T T T T
22 chr22_38967467 0 38967467 A G A A A A A A A A A A A A A A A A A A
22 chr22_38968271 0 38968271 G G G G G G G G G G G G G G A A G G G G
22 chr22_38972878 0 38972878 T T T T T T T T T T T T C T T T T T T T
22 chr22_38979427 0 38979427 G G G G G G G G G G G G G G G G T T G G
22 chr22_38979849 0 38979849 A G G G G G G G G G G G G G G G G G G G
22 chr22_38983528 0 38983528 G G G G G G G G G G G G C G G G G G G G
22 chr22_38988747 0 38988747 A G G G G G G G G G G G G G G G G G G G
22 chr22_38992775 0 38992775 G G G G G G G G G G G G A G G G G G G G
22 chr22_38995395 0 38995395 A A A A A A A A G G G G A A A A A A A A
22 chr22_38998085 0 38998085 T T T T T T T T T T T T T T T T C C T T
22 chr22_38998748 0 38998748 G G A G G G G G G G G G G G G G G G G G
22 chr22_39008127 0 39008127 A A A A A A A A G G G G A A A A A A A A
22 chr22_39009317 0 39009317 C C C T C C C C C C C C C C C C C C C C
22 chr22_39009694 0 39009694 T T T T C T T T T T T T T T T T T T T T
22 chr22_39013176 0 39013176 G G G G G G G G G G G G G G G G A A G G
22 chr22_39017627 0 39017627 T T T T G T T T T T T T T T T T T T T T
22 chr22_39023805 0 39023805 A A A A A A A A A A A A A C A A C C A A
22 chr22_39025161 0 39025161 A G G G G G A A G G G G G G G G G G G G
22 chr22_39025204 0 39025204 C C C C C C C C A C C C C C C C C C C C
22 chr22_39029677 0 39029677 A A A A A A A A A A A C A A A A A A A A
22 chr22_39033903 0 39033903 C C C C C C C C C C C C C C G G C C C C
22 chr22_39034175 0 39034175 A A A A A A A A G G G G A A A A A A A A
22 chr22_39035535 0 39035535 G G A A A G G G G G G G A A A A A A G G
22 chr22_39053008 0 39053008 C C C C C T C C C C C C C C C C C C C C
22 chr22_39055764 0 39055764 G G G G G G G G G G G G G G G G A G G G
22 chr22_39057111 0 39057111 A G A A A A A A A A A A A A A A A A A A
22 chr22_39064393 0 39064393 T T T T T T T T T T C T T T T T T T T T
22 chr22_39064744 0 39064744 T T T T G T T T T T T T T T T T T T T T
22 chr22_39070407 0 39070407 A A A A A G A A A A A A A A A A A A A A
22 chr22_39071432 0 39071432 C C T T C T C C C C C C T T C C T T C C
22 chr22_39071643 0 39071643 A A A A A G A A A A A A A A A A A A A A
22 chr22_39072003 0 39072003 C C T T C T C C C C C C C C C C C C C C
22 chr22_39086537 0 39086537 T T T T C T T T T T T T T T T T T T T T
22 chr22_39093035 0 39093035 A A A A A A A A A A A A A G A A A A A A
22 chr22_39094154 0 39094154 C C C C C C C C T T T T C C C C C C C C
22 chr22_39103767 0 39103767 C C C C C C C C C C C C C T C C C C C C
22 chr22_39106576 0 39106576 C C C C C C C C C C C C C C C C A A C C
22 chr22_39109855 0 39109855 C C C C C C C C C C C C C C G G C C C C
22 chr22_39123649 0 39123649 T T T T T T T T C T T T T T T T T T T T
22 chr22_39124128 0 39124128 A A A A A A A A A A A G A A A A A A A A
22 chr22_39129373 0 39129373 T T T T T T T T T T C T T T T T T T T T
22 chr22_39133415 0 39133415 G G G G G G A A G G G G G G G G G G G G
22 chr22_39137009 0 39137009 G G G G G G G G G G G G A G G G G G G G
22 chr22_39138597 0 39138597 C C C C C C T T C C C C C C C C C C C C
22 chr22_39147722 0 39147722 C C C C C C C C A C A C C C C C C C C C
22 chr22_39160176 0 39160176 C C C C C C C C C C C C C T C C C C C C
22 chr22_39164223 0 39164223 C C C G C C C C C C C C C C C C C C C C
22 chr22_39165355 0 39165355 G G G G A G G G G G G G G G G G G G G G
22 chr22_39165822 0 39165822 C C C C C C C C C C C C C T C C C C C C
22 chr22_39171528 0 39171528 C C C C C C C C T T T T C C C C C C C C
22 chr22_39173532 0 39173532 G G G G A G G G G G G G G G G G G G G G
22 chr22_39174136 0 39174136 T T C C T T T T T T T T T T T T T T T T
22 chr22_39176895 0 39176895 G G G G G G G G G G G G G G G G C C G G
22 chr22_39178399 0 39178399 G G G G G G G G C G G G G G G G G G G G
22 chr22_39178688 0 39178688 C C T T C C C C C C C C C C C C C C C C
22 chr22_39183661 0 39183661 C C C C C C C C C T C C C C C C C C C C
22 chr22_39187542 0 39187542 A A G G G G A A A A A A A A A A A A A A
22 chr22_39197216 0 39197216 A A A A A G A A A A A A A A A A A A A A
22 chr22_39204687 0 39204687 G G G G G G G G G G G G G G G G A A G G
22 chr22_39209785 0 39209785 C C G G G G C C G G G G G G G G G G C C
22 chr22_39212431 0 39212431 C C C C C C C C C C C C C C T T C C C C
22 chr22_39215219 0 39215219 A A G G A A A A A A A A A A A A A A A A
22 chr22_39215850 0 39215850 G G G G G G G G G G G G G G G G T T G G
22 chr22_39222685 0 39222685 G G G G G G G G G G G G A G G G G G G G
22 chr22_39223319 0 39223319 G G G G G G G G G G G G G G A A G G G G
22 chr22_39225772 0 39225772 A A A G A A A A A A A A A A A A A A A A
22 chr22_39237206 0 39237206 A G G G G G G G G G G G G G G G G G G G
22 chr22_39239566 0 39239566 G G A A A A G G G G G G G G G G G G G G
22 chr22_39241910 0 39241910 G G G G G G G G G G G G G G A A G G G G
22 chr22_39245528 0 39245528 C C C T C C C C C C C C C C C C C C C C
22 chr22_39247956 0 39247956 G G G G G G G G A A A A G G G G G G G G
22 chr22_39254155 0 39254155 C C C C C C C C C C T T C C C C C C C C
22 chr22_39256497 0 39256497 A G G G G G G G G G G G G G G G G G G G
22 chr22_39257306 0 39257306 T T C T T T T T T T T T T T T T T T T T
22 chr22_39259942 0 39259942 G G G G G G G G G G G G G G A A G G G G
22 chr22_39269011 0 39269011 G G G G G G G G A A A A G G G G G G G G
22 chr22_39269451 0 39269451 G G G G G G G G G G G G G G G G T T G G
22 chr22_39269997 0 39269997 A A A A A A A G A A A A A A A A A A A A
22 chr22_39282316 0 39282316 G G G G G G G G A G A A G G G G G G G G
22 chr22_39283297 0 39283297 G G G G G G G G G G G G C G C C C C G G
22 chr22_39285595 0 39285595 A A A A A T A A A A A A A A A A A A A A
22 chr22_39292424 0 39292424 G G G G C G G G G G G G G G G G G G G G
22 chr22_39295487 0 39295487 G G T T T T G G G G G G T T T T T T G G
22 chr22_39297800 0 39297800 C C C C C C C C C C C C G G G G G G C C
22 chr22_39298162 0 39298162 G G G G G G G G G G G G A G G G G G G G
22 chr22_39302203 0 39302203 G G A A A G G G G G G G G G G G G G G G
22 chr22_39302900 0 39302900 G G G G G G G G G G G G A A A A G G G G
22 chr22_39306651 0 39306651 A A A A A A A A A A A A A A G G A A A A
22 chr22_39316244 0 39316244 C C C C C C C C C C C C C T C C C C C C
22 chr22_39319079 0 39319079 G G G G G G G G C G G G G G G G G G G G
22 chr22_39319304 0 39319304 C C C C C C C C C C C C C C A A C C C C
22 chr22_39325998 0 39325998 G G G G A A G G G G G G G G G G G G G G
22 chr22_39326112 0 39326112 G G G G G G G G G G G G A G G G G G G G
22 chr22_39330982 0 39330982 G G G G G G G G G G G G G G G G A A G G
22 chr22_39331105 0 39331105 C C C C C C C C G G G G C C C C C C C C
22 chr22_39336405 0 39336405 C C C C C C C C C T C C C C C C C C C C
22 chr22_39339715 0 39339715 G G A G G G G G G G G G G G G G G G G G
22 chr22_39346010 0 39346010 G G G G G G G G G G G G G T G G G G G G
22 chr22_39347310 0 39347310 T T C C C C C T C C C C C C C C C C C C
22 chr22_39348268 0 39348268 G G G G G G G G G G G G G G G G A A G G
22 chr22_39352977 0 39352977 C C C C C C C C C C C C C T C C C C C C
22 chr22_39354498 0 39354498 A A A A A A A A A A A A A A A A G G A A
22 chr22_39365797 0 39365797 A A G G G G A A G G G G G G G G G G A A
22 chr22_39367326 0 39367326 A A A A A A A A A A A A G G G G A A A A
22 chr22_39367399 0 39367399 A A A A A A A A G G G G A A A A A A A A
22 chr22_39394496 0 39394496 G G G G G G G G G G G G G G G G A A G G
22 chr22_39397791 0 39397791 G G G G G G G G G G G G G G G G A A G G
22 chr22_39402539 0 39402539 T T C C T T C C C C C C C C C C C C C C
22 chr22_39406613 0 39406613 C C C C C C C T C C C C C C C C C C T T
22 chr22_39407326 0 39407326 C T C C C C C T C C C C C C C C C C C C
22 chr22_39411805 0 39411805 G G A A A A G G G G G G G G G G G G G G
22 chr22_39414295 0 39414295 G G C C G G G G G G G G G G G G G G G G
22 chr22_39416800 0 39416800 C C C C C C C T T T T T C C C C C C C C
22 chr22_39417446 0 39417446 A A A A T T A A A A A A A A A A A A A A
22 chr22_39421243 0 39421243 G G G G G G G G C C C C C G G G G G G G
22 chr22_39425667 0 39425667 G G G G G G G G A A G G G G G G G G G G
22 chr22_39429576 0 39429576 T T C C C C C T C C C C C C C C C C T T
22 chr22_39431183 0 39431183 G G A G G G G G G G G G G G G G G G G G
22 chr22_39440760 0 39440760 A A A A A A A A G G G G A A A A A A A A
22 chr22_39460148 0 39460148 A A A A A A A A A A A A A A A A A G A A
22 chr22_39462523 0 39462523 G G G G G G G G G G G G A A G G G G G G
22 chr22_39463293 0 39463293 G G G G G G G G A A A A G G G G G G G G
22 chr22_39466421 0 39466421 A A G G A A A A A A A A A A A A A A A A
22 chr22_39474957 0 39474957 A A A A A A A A G G G G A A A A A A A A
22 chr22_39483049 0 39483049 C C C C C T C C C C C C C C C C C T C C
22 chr22_39483857 0 39483857 G G G G G G G G A A A A G G G G G G G G
22 chr22_39486093 0 39486093 G G G G G G G G G T G G G G G G G G G G
22 chr22_39488153 0 39488153 C C C C C C C C A C A A C C C C C C C C
22 chr22_39488791 0 39488791 G G G G G T G G G G G G G G G G G G G G
22 chr22_39490160 0 39490160 A A A A A A A A A C A A A A A A A A A A
22 chr22_39492002 0 39492002 T T T T T T T T G G G G T T T T T T T T
22 chr22_39495290 0 39495290 C C C C C C C C C C C C C T T T C C C C
22 chr22_39497022 0 39497022 C C C C A C C C C C C C C C C C C C C C
22 chr22_39503591 0 39503591 C C C G C C C C C C C C C C C C C C C C
22 chr22_39506526 0 39506526 C C C C C C C C C C T T C C C C C C C C
22 chr22_39509551 0 39509551 G G G G G G G G A A G G G G G G G G G G
22 chr22_39510612 0 39510612 T T T T T T T T T T C C T T T T T T T T
22 chr22_39518770 0 39518770 A G G G G G G G G G G G G G G G G G G G
22 chr22_39520206 0 39520206 T T T T T T T T G G G G T T T T T T T T
22 chr22_39523568 0 39523568 T T C T T T T T T T T T T T T T T T T T
22 chr22_39524112 0 39524112 T T T T T T T T C C C C T T T T T T T T
22 chr22_39525270 0 39525270 T T T T C T T T T T T T T T T T T T T T
22 chr22_39533681 0 39533681 C T C C C C C C C C C C C C C C C C C C
22 chr22_39544046 0 39544046 G G G G G G G G G G G G G G A A G G G G
22 chr22_39548394 0 39548394 C C C C C C C C C C C C A A C C C C C C
22 chr22_39552838 0 39552838 G G G G G G G G G G G G G G G G A G G G
22 chr22_39563563 0 39563563 T T T T T T T T C C C C T T T T T T T T
22 chr22_39569006 0 39569006 C C C C C T C C C C C C C C C C C C C C
22 chr22_39571253 0 39571253 G G G G G G G G G G G G G G G G A A G G
22 chr22_39573775 0 39573775 C T T T T T T T T T T T T T T T T T C C
22 chr22_39582594 0 39582594 G G G G G G A G G G G G G G G G G G G G
22 chr22_39591918 0 39591918 C C C C C C C C C C C G C C C C C C C C
22 chr22_39593971 0 39593971 T T T T T T T T C C C C T T T T T T T T
22 chr22_39594456 0 39594456 A G G G G G G G G G G G G G G G G G G G
22 chr22_39595625 0 39595625 C C C C C C C C C C C C C T C C C C C C
22 chr22_39595776 0 39595776 A A G G A G A A A A A A A A A A A A A A
22 chr22_39596305 0 39596305 T T T T A T T T T T T T T T T T T T T T
22 chr22_39603062 0 39603062 C C T T C C C C T T T T C C C C C C C C
22 chr22_39606464 0 39606464 G G C C G G G G G G G G G G G G G G G G
22 chr22_39609105 0 39609105 A A A A A A A A A A A A A A A A G G A A
22 chr22_39610195 0 39610195 G G A A A G G G G G G G G G G G G G G G
22 chr22_39611575 0 39611575 T T T T T T T T C C C C T T T T T T T T
22 chr22_39615023 0 39615023 T T T T T T T T C C C C T T T T T T T T
22 chr22_39620706 0 39620706 G G G G G G G G A A A A G G G G G G G G
22 chr22_39622401 0 39622401 C C G G C G C C C C C C C C C C C C C C
22 chr22_39627303 0 39627303 T T T T T T T T C C C C T T T T T T T T
22 chr22_39632870 0 39632870 T T T T T T T T T T T T T T G G T T T T
22 chr22_39633459 0 39633459 T T C C T T T T T T T T T T T T T T T T
22 chr22_39634417 0 39634417 T T C C T T T T T T T T T T T T T T T T
22 chr22_39635277 0 39635277 G G G G G G G G G G G G A G G G G G G G
22 chr22_39639880 0 39639880 C C C C C C C T C C C C C C C C C C C C
22 chr22_39644659 0 39644659 G G G G G G G G G G G G A G G G G G G G
22 chr22_39651360 0 39651360 A A A A A A A A T T A T A A A A A A A A
22 chr22_39652783 0 39652783 G G A A A A G G G G G G G G G G G G G G
22 chr22_39658934 0 39658934 A A G G G G A A G G G G G G G G G G A A
22 chr22_39665261 0 39665261 A A A G G G A A A A A A A A A A A A A A
22 chr22_39665613 0 39665613 C C C C C C C C C C G G C C C C C C C C
22 chr22_39666229 0 39666229 C C C T C C C C C C C C C C C C C C C C
22 chr22_39669328 0 39669328 C C C C C C C C C C T T C T C C C C C C
22 chr22_39669662 0 39669662 G G G G G G G G A G G G G G G G G G G G
22 chr22_39671337 0 39671337 A A A A A A A A A C A A A A A A A A A A
22 chr22_39672003 0 39672003 G G G G G G G G G G G G G G G G A G G G
22 chr22_39679215 0 39679215 G G A G G G G G G G G G G G G G G G G G
22 chr22_39685338 0 39685338 C C C T C C C C C C C C C C C C C C C C
22 chr22_39686006 0 39686006 C C C T C C C C C C C C C C C C C C C C
22 chr22_39695868 0 39695868 A A A A A A A A A A A A A A G G A A A A
22 chr22_39697309 0 39697309 T T T T T T T T T T C C T T T T T T T T
22 chr22_39698893 0 39698893 C C C C C C C C C T C C C C C C C C C C
22 chr22_39699511 0 39699511 G G G G G G G G T T T T G G G G G G G G
22 chr22_39706493 0 39706493 A A A A A A A A G G G G A A A A A A A A
22 chr22_39708409 0 39708409 C C C C C C C C C C C C C T C C C C C C
22 chr22_39716283 0 39716283 C C C C C C C C C C C C C C T T C C C C
22 chr22_39728237 0 39728237 G G G G T T G G T T T T T T T T T T G G
22 chr22_39730328 0 39730328 T T T T T T T T C C C C T T T T T T T T
22 chr22_39730521 0 39730521 C T T T T T T T T T T T T T T T T T C C
22 chr22_39740364 0 39740364 G G G G G G G G G G G G G G G G A A G G
22 chr22_39742861 0 39742861 C C C C C T C C C C C C C C C C C C C C
22 chr22_39743136 0 39743136 T T T T T T T T C C C C T T T T T T T T
22 chr22_39748559 0 39748559 A G G G G G G G G G G G G G G G G G G G
22 chr22_39753984 0 39753984 G G G G G G G G A A A A G G G G G G G G
22 chr22_39756360 0 39756360 C C C T C C C C C C C C C C C C C C C C
22 chr22_39756378 0 39756378 C C C C C C C C C C C C C C C C C T C C
22 chr22_39758611 0 39758611 C C C C C C C C C C C C C T T T T T C C
22 chr22_39763652 0 39763652 C C C T C C C T C C C C C C C C C C C C
22 chr22_39764457 0 39764457 G G G G G G G G G G G G G G A A G G G G
22 chr22_39783626 0 39783626 G G G G G G G G A G A A G G G G G G G G
22 chr22_39785131 0 39785131 C C C C C C C C C C C C C C C C C G C C
22 chr22_39791861 0 39791861 T T C T T T T T T T T T T T T T T T T T
22 chr22_39802585 0 39802585 G G G G G G G G A A A A G G G G A A G G
22 chr22_39804794 0 39804794 G G G G G G G G G G G G A G G G G G G G
22 chr22_39806227 0 39806227 T T T T T T T T C C C C T T T T T T T T
22 chr22_39827393 0 39827393 G G G G G G G G A A A A G G G G G G G G
22 chr22_39828693 0 39828693 T T C C C C T T C C C C C C C C C C T T
22 chr22_39829111 0 39829111 A A G G G G A A A A A A G G G G G G A A
22 chr22_39835272 0 39835272 G G G G G G G G G G A G G G G G G G G G
22 chr22_39836938 0 39836938 G G G G G G G G A G A G G G G G G G G G
22 chr22_39844500 0 39844500 A A G G A A A A A A A A A A A A A A A A
22 chr22_39848518 0 39848518 A C C C C C C C C C C C C C C C C C C C
22 chr22_39850737 0 39850737 A A A A A A A A A A A A A G A A A A A A
22 chr22_39851035 0 39851035 C C C C C C C C G G G G C C C C C C C C
22 chr22_39851419 0 39851419 C C C C C C C C C T C T C C C C C C C C
22 chr22_39852847 0 39852847 A A A A A A A A A A A C A A A A A A A A
22 chr22_39854507 0 39854507 G G G G A A G G G G G G G G G G G G G G
22 chr22_39858526 0 39858526 T T T T T T T T T T T T T T T T G T T T
22 chr22_39863553 0 39863553 G G G G G G G G A A A A G G G G G G G G
22 chr22_39864787 0 39864787 C C T T C C T T C C C C T T T T T T C C
22 chr22_39870217 0 39870217 A A A A A A A A G G G G A A A A A A A A
22 chr22_39878779 0 39878779 G G A A G G G G G G G G G G G G G G G G
22 chr22_39884447 0 39884447 G G G G G G G G G G G G G G G G C C G G
22 chr22_39886019 0 39886019 G G G G G G G G G G G G G G C C G G G G
22 chr22_39888038 0 39888038 A A A A A A A A G G G G A A A A A A A A
22 chr22_39894885 0 39894885 A A A A A A A A A A A A A T A A A A A A
22 chr22_39894901 0 39894901 G G G G G G G G G G G G G G G G A G G G
22 chr22_39895091 0 39895091 G G G G G G G G G G G G G G A A G G G G
22 chr22_39917884 0 39917884 C C C C C C C C C C C C T T T T T T C C
22 chr22_39918716 0 39918716 G G G G G G G G A A A A G G G G G G G G
22 chr22_39919489 0 39919489 C T T T T T T T T T T T T T T T T T T T
22 chr22_39921545 0 39921545 G G G G G G G G A G G G G G G G G G G G
22 chr22_39923606 0 39923606 T T G G T T T T T T T T T T T T T T T T
22 chr22_39924527 0 39924527 C C C C C C C C G G G G C C C C C C C C
22 chr22_39925555 0 39925555 G G G G G G G G G G G G G G A A G G G G
22 chr22_39928186 0 39928186 T T C C C C T T C C C C C C C C C C T T
22 chr22_39931993 0 39931993 T T T T T T T T T T T T A T T T T T T T
22 chr22_39932046 0 39932046 T T T T T T T T T T T T T T T T C T T T
22 chr22_39932663 0 39932663 C C C C C C C C C C C T C C C C C C C C
22 chr22_39937877 0 39937877 G G G G G G G G A A A A G G G G G G G G
22 chr22_39938494 0 39938494 C C C C C C C C C C C C C C C C C T C C
22 chr22_39950123 0 39950123 C C C C C C C C T T T T C C C C C C C C
22 chr22_39954693 0 39954693 A A A A A A A A G G G G A A A A A A A A
22 chr22_39967918 0 39967918 T T T T T T T T T T T T C T T T T T T T
22 chr22_39968207 0 39968207 T T T T T T T T T T C T T T T T T T T T
22 chr22_39973956 0 39973956 T T T T T T G T T T T T T T T T T T T T
22 chr22_39975630 0 39975630 T T C C T T T T C C C C T T T T T T T T
22 chr22_39975998 0 39975998 C C C C C C C C C C C C C C T T C C C C
22 chr22_39976831 0 39976831 A G A A A A A A A A A A A A A A A A A A
22 chr22_39980760 0 39980760 A A A A A A A A A A A A A C A A A A A A
22 chr22_39982287 0 39982287 G G G G A A G G G G G G G G A A G G G G
22 chr22_39982950 0 39982950 T T T T C C T T T T T T T T T T T T T T
22 chr22_39995501 0 39995501 T T T T C C T T C C C C T T T T T T T T
22 chr22_39995962 0 39995962 C C C C C C C C T T T T C C C C C C C C
22 chr22_40000392 0 40000392 T T T T T T T T G T T T T T T T T T T T
22 chr22_40001725 0 40001725 C C C C C C C C C T C C C C C C C C C C
22 chr22_40011384 0 40011384 A A G G G G A A A A A A A A A A A A A A
22 chr22_40019553 0 40019553 T T T T T T T T T T T T C C T T C C T T
22 chr22_40021224 0 40021224 A A A A A A A A G G G G A A A A A A A A
22 chr22_40024379 0 40024379 T T T T T T T T A A A A A A A A A A T T
22 chr22_40025283 0 40025283 C C C C C C C C C C C T C C C C C C C C
22 chr22_40029494 0 40029494 T T T T T T T T C C C C T T T T T T T T
22 chr22_40032822 0 40032822 G G G G G G G G G G G G A G G G G G G G
22 chr22_40032872 0 40032872 G G G G C C G G G G G G G G G G G G G G
22 chr22_40040562 0 40040562 C C C C C C C C C C C C T T T T T T C C
22 chr22_40053213 0 40053213 A A A A A A A A A A A A A A T T A A A A
22 chr22_40053559 0 40053559 G G G G G G G G A A G G G G G G G G G G
22 chr22_40062446 0 40062446 T T T T T T T T T T T T T T T T G T T T
22 chr22_40063488 0 40063488 A A A A A A A A G G G G A A A A A A A A
22 chr22_40066117 0 40066117 C C C T C C C C C C C C C C C C C C C C
22 chr22_40068023 0 40068023 C C T T T T C C T T T T T T T T T T T T
22 chr22_40077176 0 40077176 C C C C C C C C C C T T C C C C C C C C
22 chr22_40077522 0 40077522 G G G G G G G G A A A A G G G G G G G G
22 chr22_40080685 0 40080685 A A G G G G A A G G G G G G G G G G A A
22 chr22_40095972 0 40095972 C C C C C C C C C C C C C T C C C C C C
22 chr22_40096758 0 40096758 T T T T T T T T C C C C T T T T T T T T
22 chr22_40097401 0 40097401 C T T T T T C T T T T T T T T T T T T T
22 chr22_40098261 0 40098261 C C C C C C C C C C C C C C T T C C C C
22 chr22_40099497 0 40099497 A A A C A A A A A A A A A A A A A A A A
22 chr22_40101309 0 40101309 C C C C C C C C A A A A C C C C C C C C
22 chr22_40106703 0 40106703 A A A G A A A A A A A A A A A A A A A A
22 chr22_40114904 0 40114904 T T T T T T T T T T T T A T A A A A T T
22 chr22_40118828 0 40118828 C C C C C C C C A C C C C C C C C C C C
22 chr22_40119028 0 40119028 A A A C A A A A A A A A A A A A A A A A
22 chr22_40119366 0 40119366 A A C C C C A A A A A A A A A A A A A A
22 chr22_40119833 0 40119833 G G G G G G G G G G G G G G A A G G G G
22 chr22_40119866 0 40119866 C C C C C C C C C C C T C C C C C C C C
22 chr22_40126851 0 40126851 A A A A A A A A G G G G A A G G A A A A
22 chr22_40133113 0 40133113 A A A A A A A A T T T T A A T T A A A A
22 chr22_40134514 0 40134514 A A A A A A A A G G A G A A A A A A A A
22 chr22_40146875 0 40146875 A A A A A A A A A A A A A G A A A A A A
22 chr22_40151586 0 40151586 A A A A A A A A A A A A A G A A A A A A
22 chr22_40151966 0 40151966 G G A A A A A G A A A A A A A A A A A A
22 chr22_40152808 0 40152808 G G G G A A G G G G G G G G G G G G G G
22 chr22_40153649 0 40153649 G G T T T T G G T T T T T T T T T T G G
22 chr22_40156255 0 40156255 C C C C C C C C T T T T C C C C C C C C
22 chr22_40172584 0 40172584 A A G G G G A A G G G G G G G G G G A A
22 chr22_40178132 0 40178132 G G G G G G G G A A A A G G G G G G G G
22 chr22_40179949 0 40179949 T T C C C C C T C C C C C C C C C C C C
22 chr22_40184174 0 40184174 A A A A A A A A A A A A A G A A A G A A
22 chr22_40186645 0 40186645 G G A A A A G G A A A A A A A A A A G G
22 chr22_40194443 0 40194443 G G G G G G G G G G G G G G G G A A G G
22 chr22_40199917 0 40199917 T T T T T T T T T T T T T T T T C T T T
22 chr22_40199924 0 40199924 C C C C C C C C T T T T C C C C C C C C
22 chr22_40202869 0 40202869 A A A A A A A A G G G G A A A A A A A A
22 chr22_40204675 0 40204675 T T T T T T T T C C C C T T T T T T T T
22 chr22_40207655 0 40207655 C C C C C C C C C C C C C T C C C C C C
22 chr22_40226831 0 40226831 C C T T T T C C C C C C T T T T T T C C
22 chr22_40227416 0 40227416 T T C C T T T T T T T T T T T T T T T T
22 chr22_40227669 0 40227669 C C C T C C C C C C C C C C C C C C C C
22 chr22_40229943 0 40229943 G G G G G G G G A A A A G G G G G G G G
22 chr22_40231344 0 40231344 C C C C C C C C C C C C C C C C A A C C
22 chr22_40243715 0 40243715 G G G G G G G G G G G G G G A A G G G G
22 chr22_40245308 0 40245308 T T T T T T T T T T T T G T T T T T T T
22 chr22_40256351 0 40256351 T T G G G G T T G G G G G G G G G G T T
22 chr22_40259832 0 40259832 T T T T T T T T T T T T T T T T C C T T
22 chr22_40264037 0 40264037 G G G G G G G G G G G G C G G G G G G G
22 chr22_40273076 0 40273076 C T C C C C C C C C C C C C C C C C C C
22 chr22_40274411 0 40274411 A A A A A A A A C C C C A A A A A A A A
22 chr22_40275992 0 40275992 G G G G G G A G G G G G G G G G G G G G
22 chr22_40276498 0 40276498 G G G G G G G G A A A A G G G G G G G G
22 chr22_40277975 0 40277975 A A A A C C A A A A A A A A A A A A A A
22 chr22_40286200 0 40286200 C C C C C C C C C T C C C C C C C C C C
22 chr22_40293802 0 40293802 A C C C C C C C C C C C C C C C C C C C
22 chr22_40299043 0 40299043 A A A A A A A A A T A A A A A A A A A A
22 chr22_40303283 0 40303283 C C C C C C C C C C C C C C C C C T C C
22 chr22_40322733 0 40322733 T T T T T T T T T T T T A A T T A T T T
22 chr22_40335563 0 40335563 T T T T T T T T T T C T T T T T T T T T
22 chr22_40336974 0 40336974 T T T T T T T T C C C T T T T T T T T T
22 chr22_40337154 0 40337154 T T T T T T T T T T T T G T T T T T T T
22 chr22_40341316 0 40341316 C C C C C C C C C C C C A A C C C C C C
22 chr22_40343330 0 40343330 C C C T C C C C C C C C C C C C C C C C
22 chr22_40343636 0 40343636 G G G G G G G G G G G G G G G G A G G G
22 chr22_40344718 0 40344718 A A A A A A A A A A A A G G A A A A A A
22 chr22_40349548 0 40349548 G G G G G G G G G G G G G G G G A G G G
22 chr22_40354755 0 40354755 C C C C C C C C C C C C C C C C T T C C
22 chr22_40356568 0 40356568 A A G G G G A A A A A A A A A A A A A A
22 chr22_40358967 0 40358967 C C C C C C C C T T T T C C C C C C C C
22 chr22_40365279 0 40365279 T T T T C C T T T T T T T T T T T T T T
22 chr22_40367287 0 40367287 T T T T T T T T T T T T C C T T T T T T
22 chr22_40373657 0 40373657 G G G G G G G G A A A A G G G G G G G G
22 chr22_40374241 0 40374241 C C C C C C C C C C C C C C C C T T C C
22 chr22_40374470 0 40374470 G T T T T T T T T T T T T T T T T T T T
22 chr22_40377821 0 40377821 C C T T T T T T T T T T T T T T T T C C
22 chr22_40402782 0 40402782 A A A T A A A A A A A A A A A A A A A A
22 chr22_40407276 0 40407276 A A G G G G A A A A A A G G G G G G A A
22 chr22_40412968 0 40412968 A A A A A A A A G G G G A A A A A A A A
22 chr22_40414036 0 40414036 T T T T T T T T T T T T C T T T T T T T
22 chr22_40419269 0 40419269 G G G G G G G G A G A G G G G G G G G G
22 chr22_40419528 0 40419528 C C C C C C C C C C C G C C C C C C C C
22 chr22_40422910 0 40422910 G G G G G G G G A A A A G G G G G G G G
22 chr22_40424126 0 40424126 G G G G A G G G G G G G G G G G G G G G
22 chr22_40426174 0 40426174 T T C C T T T T T T T T T T T T T T T T
22 chr22_40430985 0 40430985 T T C C C T T T T T T T T T T T T T T T
22 chr22_40434760 0 40434760 A G G G G G G G G G G G G G G G G G G G
22 chr22_40435282 0 40435282 A G A A A A G G A A A A A A A A A A G G
22 chr22_40435913 0 40435913 T T C C C C T T T T T T T T T T T T T T
22 chr22_40436086 0 40436086 C T C C C C C C C C C C C C C C C C C C
22 chr22_40439670 0 40439670 G G G G A G G G G G G G G G G G G G G G
22 chr22_40446311 0 40446311 T T C C T T T T T T T T T T T T T T T T
22 chr22_40450424 0 40450424 C C C C C C C C C C C C C C C T C C C C
22 chr22_40451828 0 40451828 C C C C C C C C C T C C C C C C C C C C
22 chr22_40452404 0 40452404 G G G G G G G G G G A G G G G G G G G G
22 chr22_40454181 0 40454181 A G G G G G G G G G G G G G G G G G G G
22 chr22_40456040 0 40456040 A A A A A A A A C C C C A A A A A A A A
22 chr22_40458206 0 40458206 C C C C C C C C C C C C C C T T C C C C
22 chr22_40461086 0 40461086 C C C C C C C C C C C C C C C C C T C C
22 chr22_40463347 0 40463347 A A G G A G A G A A A A A A A A A A G G
22 chr22_40469280 0 40469280 T T T T T T T T T T C T T T T T T T T T
22 chr22_40473348 0 40473348 C C C C C C C C C C C C C C T T C C C C
22 chr22_40474120 0 40474120 G G A A G G G G G G G G G G G G G G G G
22 chr22_40476121 0 40476121 G G G G G G G G A A A G G G G G G G G G
22 chr22_40477133 0 40477133 G G G G G G G G A G A G G G G G G G G G
22 chr22_40477430 0 40477430 C T C C C C T T C C C C C C C C C C T T
22 chr22_40484540 0 40484540 T T G T G G T T T T T T T T T T T T T T
22 chr22_40485502 0 40485502 G G G G G G G G G G G G A G G G G G G G
22 chr22_40486669 0 40486669 C C C C C C C C C C C C C G C C C C C C
22 chr22_40486840 0 40486840 G G G G G G G G G G G G G G A A G G G G
22 chr22_40490484 0 40490484 C T T T T T C T T T T T T T T T T T T T
22 chr22_40490918 0 40490918 C C C C C C C C T T T T C C C C C C C C
22 chr22_40491864 0 40491864 T T C C C C C T C C C C C C C C C C C C
22 chr22_40492713 0 40492713 A A A G A A A A A A A A A A A A A A A A
22 chr22_40493353 0 40493353 T T T T T T T T T T T T T T G G T T T T
22 chr22_40499058 0 40499058 G G G G G G G G C C C C G G G G G G G G
22 chr22_40509100 0 40509100 A A A A A A A A A A A A T T A A A A A A
22 chr22_40512194 0 40512194 C C T T T T T T T T T T T T T T T T T T
22 chr22_40515403 0 40515403 G G G G G G G G G G A G G G G G G G G G
22 chr22_40519705 0 40519705 G G G G G G G G A A A A G G G G G G G G
22 chr22_40524503 0 40524503 C C C C C C C C T T T T C C C C C C C C
22 chr22_40524861 0 40524861 A A A A A A A A G G G G A A A A A A A A
22 chr22_40532333 0 40532333 C C C C C C C C A A A A C C C C C C C C
22 chr22_40532920 0 40532920 C C C C C T C C C C C C C C C C C C C C
22 chr22_40538626 0 40538626 G G G G G G G G G G G G C C C C G G G G
22 chr22_40543824 0 40543824 C C C C C C C C C C C C C C C C C T C C
22 chr22_40548462 0 40548462 C C C C C C C C T T T T C C C C C C C C
22 chr22_40548761 0 40548761 C C A A A A C C C C C C C C C C C C C C
22 chr22_40555437 0 40555437 G G G G A G G G G G G G G G G G A G G G
22 chr22_40556827 0 40556827 C C C C C C C C C T C C C C C C C C C C
22 chr22_40560996 0 40560996 G G A G A G G G G G G G G G G G G G G G
22 chr22_40569018 0 40569018 A A A A A A A A A A A A A A A A G G A A
22 chr22_40571271 0 40571271 A A A A A A A A G G G G A A A A A A A A
22 chr22_40579124 0 40579124 C C C C C C C C C C C C C T C C C C C C
22 chr22_40582894 0 40582894 G G G G G G G G G G G G G G A A G G G G
22 chr22_40590213 0 40590213 C C C C C C C C A C C C C C C C C C C C
22 chr22_40593417 0 40593417 A A A A A G A A A A A A A A A A A A A A
22 chr22_40595010 0 40595010 A A A A A A A A A A A A A A G G A A A A
22 chr22_40602376 0 40602376 C C C C C C C C C C C C T T C C C C C C
22 chr22_40603183 0 40603183 T T C T T T T T T T T T T T T T T T T T
22 chr22_40604210 0 40604210 G G G G G G G G G G G G C C C C C C G G
22 chr22_40612009 0 40612009 A A A A A A A A A A T T A A A A A A A A
22 chr22_40614945 0 40614945 T T T T T T T T C C C C T T T T T T T T
22 chr22_40616337 0 40616337 G G G G G G G G A G G G G G G G G G G G
22 chr22_40621234 0 40621234 A A A A A G A A A A A A A A A A A A A A
22 chr22_40621317 0 40621317 C C C C C C C C C C C C C C T T C C C C
22 chr22_40628670 0 40628670 G G G G A G G G G G G G G G G G G G G G
22 chr22_40637701 0 40637701 G G G G G G G G G G G G G G C C G G G G
22 chr22_40647455 0 40647455 T T T T T T T T T T T T T T C C T T T T
22 chr22_40647654 0 40647654 C C C C C C C C C C C C C T C C C C C C
22 chr22_40650770 0 40650770 G G G G G G A G G G G G G G G G G G G G
22 chr22_40652471 0 40652471 T T C T T T T T T T T T T T T T T T T T
22 chr22_40654414 0 40654414 G G G G G G G G G G G G G G G G A G G G
22 chr22_40655276 0 40655276 G G G G G G G G G G G G G G G G A G G G
22 chr22_40656400 0 40656400 G G A G G G G G G G G G G G G G G G G G
22 chr22_40660606 0 40660606 T T T T T T T T T T T T T T C C T T T T
22 chr22_40671446 0 40671446 G G G G G G G G A A A A G G G G G G G G
22 chr22_40671885 0 40671885 G G G G G G G G G G G G G G G G A A G G
22 chr22_40681503 0 40681503 A A A A A A A A A A A A A G G G A A A A
22 chr22_40686261 0 40686261 T T T T T T T T C C C C T T T T T T T T
22 chr22_40689869 0 40689869 C T C C C C C C C C C C C C C C C C C C
22 chr22_40698831 0 40698831 T T T T T T T T T T C T T T T T T T T T
22 chr22_40702355 0 40702355 A A A A A A A A A C A C A A A A A A A A
22 chr22_40704396 0 40704396 G G G G G G G G T T T T G G G G G G G G
22 chr22_40707658 0 40707658 A A A G A A A A A A A A A A A A A A A A
22 chr22_40719116 0 40719116 A G A A A A A A A A A A A A A A A A A A
22 chr22_40724241 0 40724241 C C C C C C C C C T C C C C C C C C C C
22 chr22_40724398 0 40724398 T T T T T T T T T T T T C T T T T T T T
22 chr22_40727596 0 40727596 G G G G G G G G G G G G C G G G G G G G
22 chr22_40731941 0 40731941 C C C C C C C C C C A A C C C C C C C C
22 chr22_40732694 0 40732694 G G G G A G G G G G G G G G G G G G G G
22 chr22_40740426 0 40740426 T T C T T T T T T T T T T T T T T T T T
22 chr22_40745016 0 40745016 T T T T T T T T C C C C T T T T T T T T
22 chr22_40748001 0 40748001 G G A A A A G G A A A A A A A A A A G G
22 chr22_40749790 0 40749790 G G G G G G G G C C C C G G G G C C G G
22 chr22_40751360 0 40751360 T T T T C T T T T T T T T T T T T T T T
22 chr22_40753447 0 40753447 C C C C C C C C A A A A C C C C C C C C
22 chr22_40754556 0 40754556 G G G G G G G T G G G G G G G G G G G G
22 chr22_40758266 0 40758266 G G G G A G G G G G G G G G G G G G G G
22 chr22_40758874 0 40758874 T T T T T T T T C C C C T T T T T T T T
22 chr22_40759892 0 40759892 G G G G G G G G G G G G G G C C G G G G
22 chr22_40765296 0 40765296 G G G G G G G G G G G G A G G G G G G G
22 chr22_40766845 0 40766845 T T T T T T T T C C C C T T T T T T T T
22 chr22_40768618 0 40768618 C C C C C C C C T T T T C C C C C C C C
22 chr22_40769573 0 40769573 G G T T T T T T T T T T T T T T T T G G
22 chr22_40779012 0 40779012 C C C C C C C C C C C C T T C C C C C C
22 chr22_40779994 0 40779994 T T T T C T T T T T T T T T T T T T T T
22 chr22_40780316 0 40780316 A A A A A A A A A A A A A G A A A A A A
22 chr22_40783846 0 40783846 T T T T T T T T C C C C T T T T T T T T
22 chr22_40783874 0 40783874 G G G G G G G G G G G G C G G G G G G G
22 chr22_40783960 0 40783960 C C C C C C C C C C C C A C C C C C C C
22 chr22_40784359 0 40784359 A A C C A A A A A A A A A A A A A A A A
22 chr22_40789828 0 40789828 C C G G G G C C C C C C C C C C C C C C
22 chr22_40796721 0 40796721 G G G G G G G G A A A A G G G G G G G G
22 chr22_40797254 0 40797254 T T T T T T A A T T T T T T T T T T T T
22 chr22_40799876 0 40799876 T T T T T T C T T T T T T T T T T T T T
22 chr22_40809062 0 40809062 C C C C C C C C C C C T C C C C C C C C
22 chr22_40813517 0 40813517 A G G G G G G G G G G G G G G G G G G G
22 chr22_40826896 0 40826896 G G G G G G G G A A A A G G G G G G G G
22 chr22_40827075 0 40827075 G G G G G G G G A A A A G G G G G G G G
22 chr22_40828672 0 40828672 G G G G G G G G A A A A G G G G G G G G
22 chr22_40828717 0 40828717 A A A A A A A A A G A A A A A A A A A A
22 chr22_40829479 0 40829479 A A A A A A A A A G A A A A A A A A A A
22 chr22_40836037 0 40836037 A A A A A A A A A G G G A A A A A A A A
22 chr22_40836371 0 40836371 C T C C C C C C C C C C C C C C C C C C
22 chr22_40854853 0 40854853 C C C C C C C C C C C C C C C C A A C C
22 chr22_40863663 0 40863663 G G G G C C G G G G G G G G G G G G G G
22 chr22_40866583 0 40866583 C C C C C C C C C C C C C C T T C C C C
22 chr22_40867504 0 40867504 C C C C C C C C T T C T C C C C C C C C
22 chr22_40874759 0 40874759 T T T T T T A A T T T T T T T T T T T T
22 chr22_40888798 0 40888798 G G G G G G G G G G G G G G A A G G G G
22 chr22_40891622 0 40891622 A A G G A A A A A A A A G G A A A A A A
22 chr22_40892968 0 40892968 A A A A A A A A A A A A A A A G A A A A
22 chr22_40895678 0 40895678 A A A A G G A A A A A A A A A A A A A A
22 chr22_40895845 0 40895845 C T C C C C C C C C C C C C C C C C C C
22 chr22_40899098 0 40899098 A A A A A A A A G G G G A A A A A A A A
22 chr22_40902625 0 40902625 A A A A A A A A G G G G A A A A A A A A
22 chr22_40909735 0 40909735 C C C C C C G G C C C C C C C C C C C C
22 chr22_40915099 0 40915099 C C C C T T C C C C C C C C C C C C T T
22 chr22_40922600 0 40922600 A A A A A A A A G G G G A A A A A A A A
22 chr22_40923687 0 40923687 G G G G G G G G G G G G G G G G A G G G
22 chr22_40926767 0 40926767 G G G G G G G G C C C C G G G G G G G G
22 chr22_40927512 0 40927512 G G G G G G G G G G G G A G G G G G G G
22 chr22_40932047 0 40932047 G G G G G G G G G G G G A G G G G G G G
22 chr22_40936674 0 40936674 G G G G G G G G A A A A A A A A A A G G
22 chr22_40937992 0 40937992 G G G G G G G G G G A G G G G G G G G G
22 chr22_40946649 0 40946649 C C C C C C C C C C C C C C T T C C C C
22 chr22_40951427 0 40951427 C C C C C C C C T T T T C C C C C C C C
22 chr22_40955991 0 40955991 G G G G G G G G T T T T G G G G G G G G
22 chr22_40963557 0 40963557 T T T T T T T T A A A A T T T T T T T T
22 chr22_40963778 0 40963778 G G G G G G G G G G G G A A G G G G G G
22 chr22_40969684 0 40969684 A A A A A A A A G G G G A A A A A A A A
22 chr22_40971708 0 40971708 G G G G G G G G G G G G G G G G A G G G
22 chr22_40980295 0 40980295 G G G G G G G G G G G G G G A A G G G G
22 chr22_40982269 0 40982269 A A A A A A A A G G G G A A A A A A A A
22 chr22_40984685 0 40984685 C T C C C C C C C C C C C C C C C C C C
22 chr22_40985257 0 40985257 A A A A A A A A G G G G A A A A A A A A
22 chr22_40987703 0 40987703 A A A A A A A A A A A A A A A A G G A A
22 chr22_40991745 0 40991745 C C T T C T C C C C C C T T T T T T C C
22 chr22_40994245 0 40994245 C C C C C C C C C C C C C T C C C C C C
22 chr22_40996481 0 40996481 T T T T T T T T T T T T T T T T C C T T
22 chr22_40996706 0 40996706 C C C C C T C C C C C C C C C C C T C C
22 chr22_40999830 0 40999830 T T T T T T T T T T C T T T T T T T T T
22 chr22_41000827 0 41000827 A C C C C C A A C C C C C C C C C C C C
22 chr22_41004895 0 41004895 A A A A A A A A A A A A A T A A A A A A
22 chr22_41010080 0 41010080 T T T T T T T T T T T T A T A A T T T T
22 chr22_41013261 0 41013261 T T T T T T T T T T T T T T T T C C T T
22 chr22_41021449 0 41021449 A A G G A A A A A A A A A A A A A A A A
22 chr22_41025309 0 41025309 T T T T T T T T T T T T T T T T G G T T
22 chr22_41030980 0 41030980 T T T T T T T T T T T T T T T T C C T T
22 chr22_41032719 0 41032719 G G G G G G G G G G G G G G A G G G G G
22 chr22_41043882 0 41043882 C C C C C C C C C C C C C C C C A C C C
22 chr22_41047604 0 41047604 C C C C C C C C C C C C C C T T C C C C
22 chr22_41049644 0 41049644 A A A A A A A A A A A A A A G G A A A A
22 chr22_41053389 0 41053389 G G G G G G G G A G A G G G G G G G G G
22 chr22_41054697 0 41054697 T T C C C C C C C C C C C C C C C C C C
22 chr22_41058604 0 41058604 A A A A A A A A A T A T A A A A A A A A
22 chr22_41064077 0 41064077 T T T T T T T T G G G G T T T T T T T T
22 chr22_41066864 0 41066864 C C C C C C C C C C C C C C C C C T C C
22 chr22_41070570 0 41070570 A A A A A A A A A G G G A A A A A A A A
22 chr22_41079554 0 41079554 C C C C C C C C C C C C C C C C G G C C
22 chr22_41082131 0 41082131 T T T T T T T T T T C T T T T T T T T T
22 chr22_41083683 0 41083683 G G G G G G G G G G A G G G G G G G G G
22 chr22_41099206 0 41099206 T T T T T T T T T T T T G G G G G G T T
22 chr22_41101641 0 41101641 A A A A A A A A A A A A A G A A A A A A
22 chr22_41101947 0 41101947 G G A A A A G G A A A A A A A A A A A A
22 chr22_41105196 0 41105196 G G G G G G G G G G G G G G G G C C G G
22 chr22_41106118 0 41106118 C C C C C C C C C T C C C C C C C C C C
22 chr22_41133276 0 41133276 A A A A A C A A A A A A A A A A A A A A
22 chr22_41133382 0 41133382 A A A A A A A A G G G G A A A A A A A A
22 chr22_41136215 0 41136215 T T G G G G T T G G G G G G G G G G T T
22 chr22_41137829 0 41137829 A A A A A A A A G G G G A A A A A A A A
22 chr22_41143203 0 41143203 C C C C C C C C C C C C C C T T C C C C
22 chr22_41145053 0 41145053 T T T T T T T T T T T T A T T T T T T T
22 chr22_41147436 0 41147436 G G G G G G G G G G G G A G G G G G G G
22 chr22_41150391 0 41150391 G G A G G G G G G G G G G G G G G G G G
22 chr22_41151300 0 41151300 A A A A A A A A A A A G A A A A A A A A
22 chr22_41153279 0 41153279 T T T T T T T T A A A A T T T T T T T T
22 chr22_41154210 0 41154210 C T T T T T T T T T T T T T T T T T T T
22 chr22_41160194 0 41160194 G G G G G G G G G G A G G G G G G G G G
22 chr22_41160316 0 41160316 C C C C C C C C C C C C C C C C C T C C
22 chr22_41162596 0 41162596 G G T T T T G G G G G G G G G G G G G G
22 chr22_41168635 0 41168635 G G G G G G G G G G G G A G G G G G G G
22 chr22_41169023 0 41169023 C C C C C C C C C C C C C T C C C C C C
22 chr22_41170237 0 41170237 C C C C C C C C C C C C C C C C G G C C
22 chr22_41173586 0 41173586 G G G G G G G G G G G G G G G G A A G G
22 chr22_41174413 0 41174413 T T T T T T T T C C C C T T T T T T T T
22 chr22_41176521 0 41176521 T T C C C C C C C C C C C T C C C C T T
22 chr22_41178599 0 41178599 C C C C C C C C C C C C C C C C A A C C
22 chr22_41185553 0 41185553 T T T T T T T T T T C T T T T T T T T T
22 chr22_41194922 0 41194922 G G G G G G G G G G G G A A A A A A G G
22 chr22_41199082 0 41199082 C C C C C C C C C T T T C C C C C C C C
22 chr22_41204243 0 41204243 T T T T A T T T T T T T T T T T T T T T
22 chr22_41208747 0 41208747 A A A A A A A A A A A A C C A A A A A A
22 chr22_41213121 0 41213121 T T T T T T T T T T C T T T T T T T T T
22 chr22_41214137 0 41214137 A A A A A A A A A A A A G G G G A A A A
22 chr22_41222829 0 41222829 C C C C C C C C C C C C C C T T C C C C
22 chr22_41240475 0 41240475 T T T T T T T T C C C C T T T T T T T T
22 chr22_41251320 0 41251320 G G G G G G G G G T G T G G G G G G G G
22 chr22_41253286 0 41253286 A A A A A A A A A A A A A A G G A A A A
22 chr22_41265876 0 41265876 C C C C C C C C C C C C C C C C T T C C
22 chr22_41268928 0 41268928 T T T T T T T T C C C C T T T T T T T T
22 chr22_41273425 0 41273425 C C C C C C C C T T T T C C C C C C C C
22 chr22_41277524 0 41277524 A A A A A A T T A A A A A A A A A A A A
22 chr22_41279118 0 41279118 C C C C C C C C G G G G C C C C C C C C
22 chr22_41281622 0 41281622 T T T T T T T T T T T T C C C C T T T T
22 chr22_41288864 0 41288864 T T C T T T T T T T T T T T T T T T T T
22 chr22_41292502 0 41292502 T T T T T T T T T T T T T T C C T T T T
22 chr22_41292964 0 41292964 T T T T T T T T T T T T T T T T G G T T
22 chr22_41294969 0 41294969 G G G G A A G G G G G G G G G G G G G G
22 chr22_41310716 0 41310716 G G G G G G G G A A A A G G G G G G G G
22 chr22_41318265 0 41318265 C C C C C C C C C C C C C T C C C C C C
22 chr22_41318431 0 41318431 A A A A A A A A A A A A C C C C C C A A
22 chr22_41318655 0 41318655 G G G G A G G G G G G G G G G G G G G G
22 chr22_41326687 0 41326687 C C T T C T C C C C C C C C C C C C C C
22 chr22_41329697 0 41329697 G G G G G G G G T T T T G G G G G G G G
22 chr22_41340767 0 41340767 C C C C C C C T C C C C C C C C C C C C
22 chr22_41341640 0 41341640 T T C C C C T T T T T T C C C C C C T T
22 chr22_41343408 0 41343408 C C C T T T C C C C C C C C C C C C C C
22 chr22_41345964 0 41345964 T T A A A A T T T T T T T T T T T T T T
22 chr22_41351678 0 41351678 C C C C C C C C C C C C C C T T C C C C
22 chr22_41352026 0 41352026 T T C C C C C C C C C C C C C C C C C C
22 chr22_41352746 0 41352746 C C C C C C C C A A A A C C C C C C C C
22 chr22_41358431 0 41358431 G G G G G G G G G G A G G G G G G G G G
22 chr22_41366869 0 41366869 G G G G G G G G A G G G G G G G G G G G
22 chr22_41375702 0 41375702 A A A A A A A A G G G G A A A A A A A A
22 chr22_41376070 0 41376070 T T T T T T T T C C C C T T T T T T T T
22 chr22_41380348 0 41380348 A A A C A A A A A A A A A A A A A A A A
22 chr22_41392270 0 41392270 A A A A A A A A A A A A G G A A A A A A
22 chr22_41392438 0 41392438 C C C G C C C C C C C C C C C C C C C C
22 chr22_41392932 0 41392932 C C C C C C C C C C C C C C C C G G C C
22 chr22_41394139 0 41394139 T T T T C T T T T T T T T T T T T T T T
22 chr22_41395887 0 41395887 G G A A A A A G A A A A A A A A A A A A
22 chr22_41397092 0 41397092 C C C C C C C C G G G G C C C C C C C C
22 chr22_41398065 0 41398065 G G A G G G G G G G G G G G G G G G G G
22 chr22_41398761 0 41398761 A A G G A G A A A A A A A A A A A A A A
22 chr22_41399684 0 41399684 C C C C C C C C G G G G C C C C C C C C
22 chr22_41409082 0 41409082 T T T T T T T T C T T T T T T T T T T T
22 chr22_41414943 0 41414943 C C C C C C C C C T C C C C C C C C C C
22 chr22_41415314 0 41415314 C C C C C C C C T T T T C C C C C C C C
22 chr22_41416674 0 41416674 G G G G G G G G A G A G G G G G G G G G
22 chr22_41417446 0 41417446 G G A A A A G G A A A A A A A A A A G G
22 chr22_41418989 0 41418989 A A A A A A A A A A A A A C A A A A A A
22 chr22_41425858 0 41425858 T T C C T T T T T T T T T T T T T T T T
22 chr22_41425940 0 41425940 C C C C C C C C T T T T C C C C C C T T
22 chr22_41426820 0 41426820 T T T T T T A A T T T T T T T T T T T T
22 chr22_41427309 0 41427309 C C C C C C T T C C C C C C C C C C C C
22 chr22_41429968 0 41429968 A A A A A A A A A A A A A A G G A A A A
22 chr22_41430458 0 41430458 G G A A A A G G G G G G G G G G G G G G
22 chr22_41438718 0 41438718 A A A A A G A A A A A A A A A A A A A A
22 chr22_41440034 0 41440034 G G G G G G G G A A A A G G G G G G G G
22 chr22_41443291 0 41443291 C C C C C C C C G G G G C C C C C C C C
22 chr22_41452829 0 41452829 T T T T A T T T T T T T T T T T T T T T
22 chr22_41459968 0 41459968 T T T T T T T T C C C C T T T T T T T T
22 chr22_41463458 0 41463458 G G G G G G G G T T T T G G G G G G G G
22 chr22_41471216 0 41471216 A A A A A A A A A A A A A G A A A A A A
22 chr22_41472050 0 41472050 T T T T T T T T T T C T T T T T T T T T
22 chr22_41473005 0 41473005 A A A A A A A A G G G G A A A A A A A A
22 chr22_41483138 0 41483138 A A A A A A A A G G G G G G G G G G A A
22 chr22_41487770 0 41487770 A A A A A A A A A A A A A A A A A T A A
22 chr22_41503018 0 41503018 C C C C C C C C C C C C C C C C T T C C
22 chr22_41503796 0 41503796 C C C T C C C C C C C C C C C C C C C C
22 chr22_41508236 0 41508236 C C C C C C C C C C C C C C T T C C C C
22 chr22_41512349 0 41512349 C C C C C C C C C T T T C C C C C C C C
22 chr22_41518381 0 41518381 G G G G G G G G G G G G C C G G G G G G
22 chr22_41525441 0 41525441 C C C C C C C C C C C C C C C C C G C C
22 chr22_41526475 0 41526475 T T T T T T T T T T T T C T T T T T T T
22 chr22_41526879 0 41526879 T T T T T T T T T T T T C C T T T T T T
22 chr22_41527915 0 41527915 G G G T G G G G G G G G G G G G G G G G
22 chr22_41552448 0 41552448 C C T T T T T T T T T T T T T T T T T T
22 chr22_41560597 0 41560597 C C C C C C C C T T T T C C C C C C C C
22 chr22_41560705 0 41560705 A A A A A A A A A T T T A A A A A A A A
22 chr22_41564337 0 41564337 A A G G G G A A G G G G G G G G G G G G
22 chr22_41588140 0 41588140 A A A A A A A A A A G G A A A A A A A A
22 chr22_41591657 0 41591657 C C C C C C C C C C C C C C C C C G C C
22 chr22_41609420 0 41609420 A A A A A A A A G G G G A A A A A A A A
22 chr22_41609685 0 41609685 G G G G G G C C G G G G G G G G G G G G
22 chr22_41616215 0 41616215 T T T T T T T T T T T T T T C C T T T T
22 chr22_41621364 0 41621364 A A A A A A A A A A A A A G A A A A A A
22 chr22_41629111 0 41629111 G G G G G G G G G G C G G G G G G G G G
22 chr22_41632632 0 41632632 A A A A A A A A A A A A A A A A G G A A
22 chr22_41633933 0 41633933 C C C C C C C C C C C C C C C T C C C C
22 chr22_41634129 0 41634129 G G G G G G G G G G G G G T G G G G G G
22 chr22_41635987 0 41635987 A A A A A A A G A A A A A A A A A A A A
22 chr22_41636172 0 41636172 G G A G G G G G G G G G G G G G G G G G
22 chr22_41641219 0 41641219 T T C T T T T T T T T T T T T T T T T T
22 chr22_41642948 0 41642948 G G G G G G G G A A A A G G G G G G G G
22 chr22_41643856 0 41643856 C C C C C C C C T T T T C C C C C C C C
22 chr22_41644060 0 41644060 C C C C C C C C C C C C T T C C C C C C
22 chr22_41645288 0 41645288 C C C G G G C C G G G G C C C C C C C C
22 chr22_41645713 0 41645713 A A A A A A A A A A A A A A A G A A A A
22 chr22_41650955 0 41650955 G G G G G G G G A A A A G G G G G G G G
22 chr22_41653239 0 41653239 C C C C C C C C G G G G C C C C C C C C
22 chr22_41653424 0 41653424 A A A A A A A A G G G G A A A A A A A A
22 chr22_41654523 0 41654523 G G C C G G G G G G G G G G G G G G G G
22 chr22_41657664 0 41657664 C C C C C C C C G G G G C C C C C C C C
22 chr22_41659038 0 41659038 G G G G G G G G C C C C G G G G G G G G
22 chr22_41661418 0 41661418 T T T T T T T T G T T T T T T T T T T T
22 chr22_41665786 0 41665786 C C C C C C C C C C C T C C C C C C C C
22 chr22_41667929 0 41667929 A A A A A A A A A A A A A G A A A A A A
22 chr22_41677397 0 41677397 G G G G G G G G T T T T G G G G G G G G
22 chr22_41682401 0 41682401 A A A A A A A A A A A A A A T T A A A A
22 chr22_41691595 0 41691595 T T T T T T T T T T T T T T C C T T T T
22 chr22_41694349 0 41694349 T T T T T T T T T T T T T T A A T T T T
22 chr22_41695694 0 41695694 A A A A A C A A A A A A A A A A A A A A
22 chr22_41705676 0 41705676 A A G G A A A A A A A A A A A A A A A A
22 chr22_41706229 0 41706229 C C C C C G C C C C C C C C C C C C C C
22 chr22_41709143 0 41709143 C C C C C C C C C C C C C C C C T T C C
22 chr22_41711727 0 41711727 C C C C C C C T C T T T C C C C C C C C
22 chr22_41712204 0 41712204 C C C C C T C C C C C C C C C C C C C C
22 chr22_41712578 0 41712578 G G G T G G G G G G G G G G G G G G G G
22 chr22_41715733 0 41715733 A A A A A A A A A A A A A A A A T T A A
22 chr22_41730905 0 41730905 C T T T T T T T T T T T T T T T T T T T
22 chr22_41740972 0 41740972 A G A A A A A A A A A A A A A A A A A A
22 chr22_41749443 0 41749443 T T G G T T T T T T T T T T T T T T T T
22 chr22_41761344 0 41761344 T T T T T T T T T T T T G T T T T T T T
22 chr22_41767415 0 41767415 G G G G G G G G G G G G A G G G G G G G
22 chr22_41772794 0 41772794 G G G G G G G G G G G G G G G G A A G G
22 chr22_41774983 0 41774983 A G G G G G A A G G G G G G G G G G G G
22 chr22_41775135 0 41775135 G G G G G G G G A G G G G G G G G G G G
22 chr22_41776690 0 41776690 A A A A A A A A G G G G A A A A A A A A
22 chr22_41787139 0 41787139 A A A A A A A A T T T T A A A A A A A A
22 chr22_41791875 0 41791875 C C C C C C C C C C C C C C C C G G C C
22 chr22_41791894 0 41791894 C C C C C C C C T T T T C C C C C C C C
22 chr22_41796560 0 41796560 C C C C C C C C T T T T C C C C C C C C
22 chr22_41797157 0 41797157 G G G G G G G G G G A G G G G G G G G G
22 chr22_41800301 0 41800301 T T T T T T T T A A A T T T T T T T T T
22 chr22_41809664 0 41809664 A A A A A A A A A A A A A A A A A G A A
22 chr22_41812144 0 41812144 G G A G G G G G G G G G G G G G G G G G
22 chr22_41813501 0 41813501 C C C C C C C C A C C C C C C C C C C C
22 chr22_41820027 0 41820027 C C C C C C C C C C C C C T C C C C C C
22 chr22_41829202 0 41829202 A A A A A A A A A A A A G G A A A A A A
22 chr22_41829734 0 41829734 G G G G A G G G G G G G G G G G G G G G
22 chr22_41831843 0 41831843 C C G G C C C C C C C C C C C C C C C C
22 chr22_41832031 0 41832031 C C C C C C C C C T C C C C C C C C C C
22 chr22_41833463 0 41833463 A A A A A A A A G G G G A A A A A A A A
22 chr22_41835503 0 41835503 G G A A A A G G A A A A A A A A A A G G
22 chr22_41835962 0 41835962 G T T T T T T T T T T T T T T T T T T T
22 chr22_41838908 0 41838908 G G G G G G G G G G A G G G G G G G G G
22 chr22_41841790 0 41841790 A A A A A A G G A A A A A A A A A A A A
22 chr22_41848464 0 41848464 T T T T T T G T T T T T T T T T T T T T
22 chr22_41851420 0 41851420 A A A A A A A A C C C C A A A A A A A A
22 chr22_41858849 0 41858849 T T T T T T T T C T T T T T T T T T T T
22 chr22_41858982 0 41858982 G G G G G G G G G G A A G G G G G G G G
22 chr22_41862626 0 41862626 C C T T C C C C C C C C C C C C C C C C
22 chr22_41865894 0 41865894 C T T T T T T T T T T T T T T T T T T T
22 chr22_41866166 0 41866166 A A A A G G A A A A A A A A A A A A A A
22 chr22_41870081 0 41870081 A A A A A A A A A A A A A A A A A G A A
22 chr22_41870124 0 41870124 G G G G G G G G G G G G G G G G A G G G
22 chr22_41870797 0 41870797 C C C C C C C C C C C C G G G G G G C C
22 chr22_41875736 0 41875736 A A A A A A A A A G A A A A A A A A A A
22 chr22_41891624 0 41891624 T T T T T T T T T T T T A T T T T T T T
22 chr22_41893022 0 41893022 A A A A A A A A G G G G A A A A A A A A
22 chr22_41895332 0 41895332 C C C C C C C C T T T T C C C C C C C C
22 chr22_41896094 0 41896094 A A A A A A A C A A A A A A A A A A A A
22 chr22_41898454 0 41898454 C C T T C C C C C C C C C C C C C C C C
22 chr22_41899191 0 41899191 G G G G G G G G G G G G G T G G G G G G
22 chr22_41904892 0 41904892 C C C C C T C C C C C C C C C C C C C C
22 chr22_41907902 0 41907902 G G A G G G G G G G G G G G G G G G G G
22 chr22_41907924 0 41907924 C C C C C C C T C C C C C C C C C C C C
22 chr22_41908589 0 41908589 T T C T T T T T T T T T T T T T T T T T
22 chr22_41920196 0 41920196 T T T T T T T T T T T T T T C C T T T T
22 chr22_41921768 0 41921768 C C T T T T C C T T T T T T T T T T C C
22 chr22_41923988 0 41923988 C C C C C C C C C C C C C C T T C C C C
22 chr22_41936270 0 41936270 C C T T T T C T T T T T T T T T T T T T
22 chr22_41946850 0 41946850 G G G G G G G G T T G G G G G G G G G G
22 chr22_41949392 0 41949392 A A G G G G A A G G G G A A A A A A A A
22 chr22_41958065 0 41958065 T T T T T T T T T T T T C T T T T T T T
22 chr22_41970824 0 41970824 C C C C C C C C T T T T C C C C C C C C
22 chr22_41974805 0 41974805 G G G G G G G G G G G G G G G G T T G G
22 chr22_41978754 0 41978754 A A A A A A A A G G G G A A A A A A A A
22 chr22_41989367 0 41989367 C C C C C C C C C C C C A A C C C C C C
22 chr22_41990489 0 41990489 G G G G G G G G G G G G A G G G G G G G
22 chr22_41993476 0 41993476 T T T T C T T T T T T T T T T T T T T T
22 chr22_41997027 0 41997027 C C C C C T C C C C C C C C C C C C C C
22 chr22_41997847 0 41997847 T T T T T T T T T T T T C T T T T T T T
22 chr22_42000900 0 42000900 T T T T G T T T T T T T T T T T T T T T
22 chr22_42005899 0 42005899 T T T T T T T T C C C C T T T T T T T T
22 chr22_42025653 0 42025653 C C C T C C C C C C C C C C C C C C C C
22 chr22_42026294 0 42026294 G G G G A G G G G G G G G G G G G G G G
22 chr22_42035709 0 42035709 C T T T T T T T T T T T T T T T T T T T
22 chr22_42042019 0 42042019 G G G G G G G G G G G G G T G G G G G G
22 chr22_42042514 0 42042514 G G G G G G A G G G G G G G G G G G G G
22 chr22_42044716 0 42044716 G G G G G G G G G G T T G G G G G G G G
22 chr22_42048393 0 42048393 C C C C C C C C C C C C C C C C C T C C
22 chr22_42050883 0 42050883 C C C T C T C C C C C C C C T T T T C C
22 chr22_42061022 0 42061022 G G G G G G G G T T T T G G G G G G G G
22 chr22_42062982 0 42062982 A A G G G G A A G G G G G G G G G G A A
22 chr22_42070242 0 42070242 T T T T T T T T C T T T T T T T T T T T
22 chr22_42075209 0 42075209 G G G G G G G G A A A A G G G G G G G G
22 chr22_42081410 0 42081410 T T T T T T T T G G G G T T T T T T T T
22 chr22_42086098 0 42086098 T T A A A A T T A A A A A A A A A A T T
22 chr22_42089851 0 42089851 G G G G A G G G G G G G G G G G G G G G
22 chr22_42093930 0 42093930 C C C C C C C C T T T T C C C C C C T T
22 chr22_42097112 0 42097112 A A A A A C A A A A A A A A A A A A A A
22 chr22_42097860 0 42097860 T T T T T T T T T T T T T T C T T T T T
22 chr22_42098158 0 42098158 C C T T C C C C C C C C C C C C C C C C
22 chr22_42099175 0 42099175 A A A A A A A A A A A A A G A A A A A A
22 chr22_42117774 0 42117774 C C C C C G C C C C C C C C C C C C C C
22 chr22_42118435 0 42118435 A A A A A A A A A A A A A G A A G G A A
22 chr22_42126315 0 42126315 C C C C C C C C T T T T C C C C C C C C
22 chr22_42132626 0 42132626 T T T T T T T T T T T T T T T T C T T T
22 chr22_42134858 0 42134858 A A T T A A A A A A A A A A A A A A A A
22 chr22_42135316 0 42135316 C C A A C C C C C C C C C C C C C C C C
22 chr22_42140470 0 42140470 C C C C C C C C C G C C C C C C C C C C
22 chr22_42141963 0 42141963 A A A A A A A A T T T T A A A A A A A A
22 chr22_42142705 0 42142705 G G T T T T G G T T T T T T T T T T G G
22 chr22_42143108 0 42143108 C C C C C C C C C T C C C C C C C C C C
22 chr22_42143682 0 42143682 T T T T C T T T T T T T T T T T T T T T
22 chr22_42149903 0 42149903 C C T T T T C C C C C C C C C C C C C C
22 chr22_42151120 0 42151120 G G G G G G G G G G G G G T G G G G G G
22 chr22_42158853 0 42158853 C C C C G G C C C C C C C C C C C C C C
22 chr22_42164972 0 42164972 A G A A A A A A A A A A A A A A A A A A
22 chr22_42169872 0 42169872 C C G G G G C C C C C C C C C C C C C C
22 chr22_42171200 0 42171200 A A A A C C A A A A A A A A A A A A A A
22 chr22_42175849 0 42175849 C T C C C C C T C C C C C C C C C C T T
22 chr22_42178336 0 42178336 C C C C A C C C C C C C C C C C C C C C
22 chr22_42182200 0 42182200 T T T T T T T T T T T T T T T T C C T T
22 chr22_42185034 0 42185034 C C C C C C C C C C C C C C A C C C C C
22 chr22_42198097 0 42198097 C C C T C C C C C C C C C C C C C C C C
22 chr22_42209458 0 42209458 C C C C C C C C T T T T C C C C C C C C
22 chr22_42242548 0 42242548 C C C C C C C C T T T T C C C C C C C C
22 chr22_42246409 0 42246409 T T T T T T T T C C C C T T T T T T T T
22 chr22_42249741 0 42249741 T T T T T T T T T T T T G G T T T T T T
22 chr22_42251033 0 42251033 C C C C C C C C C C C C A C C C C C C C
22 chr22_42251958 0 42251958 G G A G A G G G A A A A G G G G G G G G
22 chr22_42253813 0 42253813 G G G G G G G G T T T T G G G G G G G G
22 chr22_42257971 0 42257971 G G G G G G G G A A A A G G G G G G G G
22 chr22_42258559 0 42258559 C C C C C C C C A C C C C C C C C C C C
22 chr22_42263987 0 42263987 G G G G G G G G C C C C G G G G G G G G
22 chr22_42269634 0 42269634 C C C C C C C T C C C C C C C C C C C C
22 chr22_42291683 0 42291683 T T T T T T T T C C C C T T T T T T T T
22 chr22_42296223 0 42296223 G G G G G G A G G G G G G G G G G G A A
22 chr22_42312904 0 42312904 G G G G G G G G T T G G G G G G G G G G
22 chr22_42317100 0 42317100 A A A A A A A A A A G G A A A A A A A A
22 chr22_42321384 0 42321384 G G C C C C G G C C C C C C C C C C G G
22 chr22_42330435 0 42330435 T T C C C C T T T T T T C C C T C C T T
22 chr22_42337253 0 42337253 C C C C C C C C C C C C C C C C C T C C
22 chr22_42339287 0 42339287 C C C C C C C C C T C C C C C C C C C C
22 chr22_42343193 0 42343193 T T C C C C T T C C C C C C T T C C T T
22 chr22_42344571 0 42344571 G G G G G G G G C G G G G G G G G G G G
22 chr22_42353393 0 42353393 C C C C C C C C T T T T C C C C C C C C
22 chr22_42355705 0 42355705 G G G G G G G G A A A A G G G G G G G G
22 chr22_42356859 0 42356859 G G G G G G G G G G G G A G G G G G G G
22 chr22_42365324 0 42365324 C C C C C C C C C T C C C C C C C C C C
22 chr22_42367695 0 42367695 A A A A A A A A A A A A A C A A A A A A
22 chr22_42367995 0 42367995 G G G G G G G G G G G G G G G G A G G G
22 chr22_42369103 0 42369103 C C T T T T C T T T T T T T T T T T T T
22 chr22_42392139 0 42392139 T T T T T T T T C C C C T T T T T T T T
22 chr22_42396125 0 42396125 G G G G G G G G A G G G G G G G G G G G
22 chr22_42398348 0 42398348 G G A A A A A G A A A A A A A A A A G G
22 chr22_42399343 0 42399343 T T T T C T T T T T T T T T T T T T T T
22 chr22_42400788 0 42400788 G G G G G G G G G G G G C G G G G G G G
22 chr22_42404714 0 42404714 C C T T C C C C C C C C C C C C C C C C
22 chr22_42415395 0 42415395 A A A A A A A A G G G G A A A A A A A A
22 chr22_42416379 0 42416379 A A A A A G A A A A A A A A A A A A A A
22 chr22_42418570 0 42418570 G G G G G G G G A G G G G G G G G G G G
22 chr22_42424212 0 42424212 T T T T T T T T T T T T C T C C T T T T
22 chr22_42425918 0 42425918 A A A A A A A A A A A A A A A T A A A A
22 chr22_42431744 0 42431744 A A A A A A A A A A A A A A C C A A A A
22 chr22_42433158 0 42433158 G G G G G G G T G G G G G G G G G G T T
22 chr22_42440018 0 42440018 T T T T T T T T T T T T T T C T T T T T
22 chr22_42441636 0 42441636 C C C C C C C C T T T T C C C C C C C C
22 chr22_42443429 0 42443429 G G G G A G G G G G G G G G G G G G G G
22 chr22_42450918 0 42450918 G G C G G G G G G G G G G G G G G G G G
22 chr22_42457624 0 42457624 T T T T T T T T T T T T T T T T G G T T
22 chr22_42461645 0 42461645 A A C C C C A A C C C C C C C C C C A A
22 chr22_42462779 0 42462779 T T G G G G G G G G G G G G G G G G G G
22 chr22_42470900 0 42470900 C C C C C C C C T T T T C C C C C C C C
22 chr22_42480529 0 42480529 A A A A A A A A C C C C A A A A A A A A
22 chr22_42487464 0 42487464 A A A A A G A A A A A A A A A A A A A A
22 chr22_42487767 0 42487767 T T T T T T T T T T T T G G G G T T T T
22 chr22_42491338 0 42491338 T T T T C T T T T T T T T T T T T T T T
22 chr22_42491825 0 42491825 G G A A G G G G G G G G G G G G G G G G
22 chr22_42497693 0 42497693 C C C C C C C C T T T T C C C C C C C C
22 chr22_42506510 0 42506510 C C C C C C C C C C C C C C C C A A C C
22 chr22_42509198 0 42509198 T T T T T T T T T T C C T T T T T T T T
22 chr22_42512127 0 42512127 G G G G C C G G G G G G G G G G G G G G
22 chr22_42522012 0 42522012 T T T T T T T T C T T T T T T T T T T T
22 chr22_42525626 0 42525626 A A A A A A A A G G G G A A A A A A A A
22 chr22_42533064 0 42533064 T T T T T T T T T T T T T T G G T T T T
22 chr22_42533987 0 42533987 A A A A A A A A C C C C A A A A A A A A
22 chr22_42534600 0 42534600 T T T T T T T T C C C C T T T T T T T T
22 chr22_42541288 0 42541288 G G G G G G G G T T T T G G G G G G G G
22 chr22_42552121 0 42552121 T T T T T T T T T T T T T T A A A A T T
22 chr22_42556429 0 42556429 T T T T T T T T T T T T T T T T C C T T
22 chr22_42560650 0 42560650 G G G G G T G G G G G G G G G G G G G G
22 chr22_42568717 0 42568717 C C T T T T C C T T T T C C C C C C C C
22 chr22_42568819 0 42568819 C C T T T T C C T T T T T T T T T T C C
22 chr22_42571866 0 42571866 C C C C C C C C G G G G C C C C C C C C
22 chr22_42575058 0 42575058 A G G G G G G G G G G G G G G G G G G G
22 chr22_42577168 0 42577168 G G G G A G G G G G G G G G G G G G G G
22 chr22_42577191 0 42577191 G G G G G G G G C C C C G G G G G G G G
22 chr22_42578791 0 42578791 T T C C C C T T C C C C C C C C C C T T
22 chr22_42580132 0 42580132 G G G G G G G G G G G G G G A A G G G G
22 chr22_42585962 0 42585962 G G G G G G G G G G A A G G G G G G G G
22 chr22_42604231 0 42604231 G G G G G G G G G G A A G G G G G G G G
22 chr22_42614449 0 42614449 G G G G G G G G A A A A G G G G G G G G
22 chr22_42616522 0 42616522 A A A A A A A A T T T T A A A A A A A A
22 chr22_42617676 0 42617676 T T T T T T T T T T T T T T T T G G T T
22 chr22_42630854 0 42630854 C C C T C C C C C C C C C C C C C C C C
22 chr22_42632515 0 42632515 C C C T C C C C C T C C C C C C C C C C
22 chr22_42637373 0 42637373 A A A A A A G G A A A A A A A A A A G G
22 chr22_42637416 0 42637416 C C C C C C C C C C C C C T C C C C C C
22 chr22_42644354 0 42644354 C C C T C C C C C C C C C C C C C C C C
22 chr22_42647855 0 42647855 T T T T T T T T C T C C T T T T T T T T
22 chr22_42650546 0 42650546 T T C C C C T T C C C C C C C C C C C C
22 chr22_42655983 0 42655983 G G G G G G G G G G G G A G G G G G G G
22 chr22_42656047 0 42656047 G G G G G G G G A G G G G G G G G G G G
22 chr22_42677671 0 42677671 G G G G G G G G G G G G G G A G G G G G
22 chr22_42681410 0 42681410 A A A A A A A A G G G G A A A A A A A A
22 chr22_42688005 0 42688005 C C C C T T C C C C C C C C C C C C C C
22 chr22_42690884 0 42690884 C C C C C T C C C T C C C C C C C C C C
22 chr22_42704823 0 42704823 G G G G G G G G C C C C G G G G G G G G
22 chr22_42707505 0 42707505 C C T T C T C C C C C C C C C C C C C C
22 chr22_42708730 0 42708730 G G G G G G G G G G G G C G G G G G G G
22 chr22_42714960 0 42714960 G G A A A G G G G G G G G G G G G G G G
22 chr22_42722189 0 42722189 A A A A A A A A G G G G A A A A A A A A
22 chr22_42726394 0 42726394 G G G G A G G G A A A A A A A A A A G G
22 chr22_42726929 0 42726929 A A A A A A A A G G G G A A A A A A A A
22 chr22_42729401 0 42729401 C C C C C G C C C C C C C C C C C C C C
22 chr22_42732534 0 42732534 C C T T C T C C C C C C C C C C C C C C
22 chr22_42736831 0 42736831 G G G G G G G G T T T T G G G G G G G G
22 chr22_42747847 0 42747847 C C C C C T C C C C C C C C C C C C C C
22 chr22_42751477 0 42751477 C C T T C C C C C C C C C C C C C C C C
22 chr22_42760395 0 42760395 C C T T T T C C T T T T T T T T T T C C
22 chr22_42760827 0 42760827 G G G G A G G G G G G G G G G G G G G G
22 chr22_42763204 0 42763204 G G A G G G G G G G G G G G G G G G G G
22 chr22_42771142 0 42771142 G G G G G G G G A A A A G G G G G G G G
22 chr22_42773311 0 42773311 A A C C C C A A C C C C C C C C C C A A
22 chr22_42775892 0 42775892 A A A A A G A A A A A A A A A A A A A A
22 chr22_42775900 0 42775900 T T T T T T T T T T T T C C C C T T T T
22 chr22_42783721 0 42783721 C C T T T T C C T T T T T T T T T T C C
22 chr22_42798633 0 42798633 T T C C C C C C C C C C C C C C C C T T
22 chr22_42801692 0 42801692 A A A A A A A A A G A A A A A A A A A A
22 chr22_42804524 0 42804524 A A A A A A A A A A A A A A A A A G A A
22 chr22_42807693 0 42807693 G G G G G G G G G G G G A G G G G G G G
22 chr22_42818815 0 42818815 T T T T T T T T G G G G T T T T T T T T
22 chr22_42819609 0 42819609 G G G G G G G G G G G G A G G G G G G G
22 chr22_42827062 0 42827062 C C C C A C C C C C C C C C C C C C C C
22 chr22_42829725 0 42829725 C C C C C C C C C C C C T T C C C C C C
22 chr22_42831195 0 42831195 A A A A A A A A T T T T A A A A A A A A
22 chr22_42845992 0 42845992 G G G G G G G G G G G G A G G G G G G G
22 chr22_42847501 0 42847501 C C C C C C C C T T T T C C C C C C C C
22 chr22_42851085 0 42851085 T T T T T T T T T T T T T T G G T T T T
22 chr22_42854147 0 42854147 A A G G G G A A G G G G G G G G G G A A
22 chr22_42859246 0 42859246 G G G G G G G G G G G G G G A G G G G G
22 chr22_42866224 0 42866224 C C C C C C C C C C C C C C C T C C C C
22 chr22_42866843 0 42866843 G G G G G G G G G G G G A A G G G G G G
22 chr22_42870055 0 42870055 C C C C C C C C C C C C A A C C C C C C
22 chr22_42876583 0 42876583 A A G G G G A A G G G G G G G G G G A A
22 chr22_42877937 0 42877937 C C C C A A C C C C C C C C C C C C C C
22 chr22_42878919 0 42878919 A A A A A A A A G G G G A A A A A A A A
22 chr22_42880119 0 42880119 A A A A A A A A C C C C A A A A A A A A
22 chr22_42882357 0 42882357 A A C C C C C C C C C C C C C C C C C C
22 chr22_42883767 0 42883767 G G G G G G G G G T G G G G G G G G G G
22 chr22_42884210 0 42884210 A A A A A A A A A A A A A G A A A A A A
22 chr22_42885234 0 42885234 C C C C C C C C C C C C C C C C T T C C
22 chr22_42886325 0 42886325 G G G G G G G G G G A A G G G G G G G G
22 chr22_42886738 0 42886738 C C T T C C C C T T C C C C C C C C C C
22 chr22_42891914 0 42891914 C C C C C C C C A A A A C C C C C C C C
22 chr22_42891998 0 42891998 A A A A A A A A A A A A A A T T A A A A
22 chr22_42896698 0 42896698 G G A A G G G G G G G G G G G G G G G G
22 chr22_42897823 0 42897823 G G G G G G G G G G G G G G A G G G G G
22 chr22_42904683 0 42904683 C C C C C C C C T T C C C C C C C C C C
22 chr22_42906242 0 42906242 G G G G G G G G A A A A G G G G G G G G
22 chr22_42907675 0 42907675 G G G G G G A G G G G G G G G G G G G G
22 chr22_42913023 0 42913023 A A A A A A A G A A A A A A A A A A A A
22 chr22_42914652 0 42914652 T T T T T T T T G G T T T T T T T T T T
22 chr22_42916179 0 42916179 C C C C C T C C C C C C C C C C C C C C
22 chr22_42937844 0 42937844 C C C C C C C C C C G G C C C C C C C C
22 chr22_42938060 0 42938060 C C C C C C C C C C C C C C C T C C C C
22 chr22_42938227 0 42938227 T T T T T T T T A A A A T T T T T T T T
22 chr22_42939092 0 42939092 C C C C C C C C T T T T C C C C C C C C
22 chr22_42945613 0 42945613 G G G G A G G G G G G G G G G G G G G G
22 chr22_42948721 0 42948721 C C C C C T C C C C C C C C C C C C C C
22 chr22_42949646 0 42949646 A A A A A A A A A A G G A A A A A A A A
22 chr22_42954382 0 42954382 T T T T T T T T T T T T C T T T T T T T
22 chr22_42955766 0 42955766 A G G G G G G G G G G G G G G G G G G G
22 chr22_42956855 0 42956855 C C C C C C C C C C C C C C C C A A C C
22 chr22_42964739 0 42964739 G G A A G G G G G G G G G G G G G G G G
22 chr22_42966278 0 42966278 T T T T T T T T T T T T G T T T T T T T
22 chr22_42967145 0 42967145 T T T T T T T T C C C C T T T T T T T T
22 chr22_42971116 0 42971116 A A A A A A A A G G G G A A A A A A A A
22 chr22_42972536 0 42972536 C C C C C T C C C C C C C C C C C C C C
22 chr22_42977063 0 42977063 G G G G G G G G G G G G A A G G G G G G
22 chr22_42980191 0 42980191 T T T T G T T T T T T T T T T T T T T T
22 chr22_42981829 0 42981829 A A A A A A A A G G G G A A A A A A A A
22 chr22_42989336 0 42989336 G G G G G G G G G G G G A G G G G G G G
22 chr22_42997009 0 42997009 G G G G G G G G C C C C G G G G G G G G
22 chr22_42999055 0 42999055 A A A A A A A A A A A A A A A A G G A A
22 chr22_43006620 0 43006620 A A T T T T A A T T T T T T T T T T A A
22 chr22_43016706 0 43016706 T T T T T T G G T T T T T T T T T T T T
22 chr22_43021835 0 43021835 T T T T T T T T T T T T T T T T C T T T
22 chr22_43025213 0 43025213 T T T T C T T T T T T T T T T T T T T T
22 chr22_43025889 0 43025889 C C C C C G C C C C C C C C C C C C C C
22 chr22_43037350 0 43037350 C C C C C C C C T T T T C C C C C C C C
22 chr22_43041207 0 43041207 C C C C C C T T C C C C C C C C C C C C
22 chr22_43041249 0 43041249 T T T T T T T T C C C C T T T T T T T T
22 chr22_43044507 0 43044507 A A A A A A A A A A A A C C A A A A A A
22 chr22_43047459 0 43047459 G G G G G G G G A A A A G G G G G G G G
22 chr22_43048436 0 43048436 C C C C C C C C C C C C C C C C T T C C
22 chr22_43052462 0 43052462 A A A A A A A A A A G G A A A A A A A A
22 chr22_43052945 0 43052945 T T T T T T T T C C C C T T T T T T T T
22 chr22_43053692 0 43053692 C C C C C C C C C G C C C C C C C C C C
22 chr22_43055703 0 43055703 G G G G G G G G G G G G G G G G G T G G
22 chr22_43055876 0 43055876 T T T T T T T T T T T T C T T T T T T T
22 chr22_43058715 0 43058715 C C C C C C C C C C C C C C T T C C C C
22 chr22_43058903 0 43058903 G G G G G G G G A G G G G G G G G G G G
22 chr22_43060284 0 43060284 C C T T C C C C C C C C C C C C C C C C
22 chr22_43069757 0 43069757 T T C T T T T T T T T T T T T T T T T T
22 chr22_43071656 0 43071656 A A A A A A A A A A A A A A C C A A A A
22 chr22_43080156 0 43080156 C C C C C C C C G G G G C C C C C C C C
22 chr22_43087551 0 43087551 G G G G G G G G G G G G C C C C G G G G
22 chr22_43089738 0 43089738 A A A A A A A A A A A A A A G G A A A A
22 chr22_43090346 0 43090346 G G G G G G G G G G G G G G C C G G G G
22 chr22_43104833 0 43104833 G G G G A G G G G G G G G G G G A G G G
22 chr22_43105568 0 43105568 C C C C C C C C T T T T C C C C C C C C
22 chr22_43121334 0 43121334 T T T T T T T T T T T T T T T T C T T T
22 chr22_43121606 0 43121606 G G G G G G G G G G G G G G G G A G G G
22 chr22_43122346 0 43122346 A A A A A A A A A A A A A A A A G G A A
22 chr22_43125335 0 43125335 A A A A A A A A G G G G A A A A A A A A
22 chr22_43125659 0 43125659 C T C C C C T T C C C C C C C C C C C C
22 chr22_43126169 0 43126169 G G G G G G G G G G G G G G G G C G G G
22 chr22_43126793 0 43126793 C C C C C C C C C C C C C C T T T T C C
22 chr22_43129530 0 43129530 G G G G G G G G G G G G T T G G G G G G
22 chr22_43129700 0 43129700 G G G G G G G G A A A A G G G G G G G G
22 chr22_43131072 0 43131072 C C T T C C C C C C C C C C C C C C C C
22 chr22_43138395 0 43138395 G G G G G G G G G G G G G G A A G G G G
22 chr22_43139791 0 43139791 C G C C C C C C C C C C C C C C C C G G
22 chr22_43147848 0 43147848 A A A A A A A A G G G G A A A A A A A A
22 chr22_43168413 0 43168413 G G G G G G G G A G G G G G G G G G G G
22 chr22_43169708 0 43169708 T T T T T T T T T T T T C T T T T T T T
22 chr22_43177697 0 43177697 C C C C C C C C A C C C C C C C C C C C
22 chr22_43179966 0 43179966 A A A T A A A A A A A A A A A A A A A A
22 chr22_43186303 0 43186303 C C C C C C C C T T T T C C C C C C C C
22 chr22_43186355 0 43186355 T T T T T T T T C C C C T T T T T T T T
22 chr22_43191438 0 43191438 C C C C C C C C C C C C C T C C C C C C
22 chr22_43196643 0 43196643 A G G G G G G G G G G G G G G G G G G G
22 chr22_43216438 0 43216438 G G G G A A G G A A A A A A A A A A G G
22 chr22_43221095 0 43221095 G G G G G G G G A A A A G G G G G G G G
22 chr22_43223978 0 43223978 C C C C C C T T C C C C C C C C C C C C
22 chr22_43227681 0 43227681 A A A A A A A A A G A A A A A A A A A A
22 chr22_43229941 0 43229941 A A A A G G A A A A A A A A A A A A A A
22 chr22_43230349 0 43230349 G G G G G G G G A A A A G G G G G G G G
22 chr22_43230403 0 43230403 A A A A A A G G A A A A G G G G G G A A
22 chr22_43231170 0 43231170 G G G G G G G G A A A A G G G G G G A A
22 chr22_43231510 0 43231510 C C C C C C C C T T T T C C C C C C C C
22 chr22_43246736 0 43246736 A A A G A A A A A A A A A A A A A A A A
22 chr22_43248176 0 43248176 A A A A A A A A A A A A A A A G A A A A
22 chr22_43252326 0 43252326 A A A A A A A A G G G G A A A A A A A A
22 chr22_43255796 0 43255796 T T T T T T T T T T T T T T T T G G T T
22 chr22_43256880 0 43256880 C C C C C C C C T T T T C C C C C C C C
22 chr22_43258147 0 43258147 A A A A A A G G A A A A A A A A A A A A
22 chr22_43272533 0 43272533 C C C G C C C C C C C C C C C C C C C C
22 chr22_43279174 0 43279174 G G G G G G G G A G G G G G G G G G G G
22 chr22_43281296 0 43281296 G G G G A A G G G G G G G G G G G G G G
22 chr22_43281622 0 43281622 C C C C C C C C T T T T C C C C C C C C
22 chr22_43282391 0 43282391 G G G G G G G G G G G G G G G G A A G G
22 chr22_43290473 0 43290473 T T T T T T T T T T T T C C C C C C T T
22 chr22_43291579 0 43291579 T T C C C C T T T T T T T T T T T T T T
22 chr22_43296532 0 43296532 G G G G G G G G G G G G G G A A G G G G
22 chr22_43306970 0 43306970 C C C C C C C C C C C C C C C C G G C C
22 chr22_43309886 0 43309886 A A A A A A A A G G G G A A A A A A A A
22 chr22_43311971 0 43311971 C C C C C C C C C C C C T T C C C C C C
22 chr22_43314631 0 43314631 C C C C C C C C C C C C C C C C C T C C
22 chr22_43317431 0 43317431 A A A A A A A A G G G G A A A A A A A A
22 chr22_43319869 0 43319869 C C C C C C C C C C C C C C C C A A C C
22 chr22_43324463 0 43324463 C C C C C C C C T T T T C C C C C C C C
22 chr22_43324885 0 43324885 G G C C C C G G C C C C G G G G C C G G
22 chr22_43328229 0 43328229 C C C C C C C C C C C C C C A C C C C C
22 chr22_43329621 0 43329621 A A A A A A A A A A A A A A G G A A A A
22 chr22_43331624 0 43331624 C C C C C C C G C C C C C C C C C C C C
22 chr22_43334614 0 43334614 C C C C C C C C C C C C C C C T C C C C
22 chr22_43356223 0 43356223 T T C C T T T T T T T T T T T T T T T T
22 chr22_43362745 0 43362745 C C C C C C C C C C C C C C C C T T C C
22 chr22_43381718 0 43381718 T T T T T T T T A A A A T T T T T T T T
22 chr22_43384805 0 43384805 T T T T T T T T T T T T T T T T C C T T
22 chr22_43385703 0 43385703 G G A A G G G G G G G G G G G G G G G G
22 chr22_43390337 0 43390337 G G G G G G G G G G A A G G G G G G G G
22 chr22_43395441 0 43395441 A A A A A A A A A A A A A C A A A A A A
22 chr22_43400819 0 43400819 T T T T T T C T T T T T T T T T T T T T
22 chr22_43402478 0 43402478 G G G G A A G G G G G G G G G G G G G G
22 chr22_43407988 0 43407988 G G G G G G G G G G G G A G G G G G G G
22 chr22_43412558 0 43412558 C C T T C C C C C C C C C C C C C C C C
22 chr22_43415830 0 43415830 C C C C C C C C C C C C C C C T C C C C
22 chr22_43417708 0 43417708 G G G G G G G G G G G G G G A A A G G G
22 chr22_43421347 0 43421347 C C C C T T C C C C C C C C C C C C C C
22 chr22_43421894 0 43421894 A A A A A A A A A A A A A A A A G G A A
22 chr22_43424101 0 43424101 G G G G G G G G C C C C G G G G G G G G
22 chr22_43428675 0 43428675 G G G G G G G G A G G G G G G G G G G G
22 chr22_43429262 0 43429262 G G G G G G G G A A A A G G G G G G G G
22 chr22_43431979 0 43431979 C C C C C C C C C C C C C C C C C T C C
22 chr22_43432112 0 43432112 T T T T C C T T T T T T T T T T T T T T
22 chr22_43435289 0 43435289 G G A G G G G G G G G G G G G G G G G G
22 chr22_43436655 0 43436655 C C C C C C C C C C C C C C C C T T C C
22 chr22_43442258 0 43442258 G G C C C C G G C C C C G G G G G G G G
22 chr22_43443913 0 43443913 G G G G G G G G A A A A G G G G G G G G
22 chr22_43445375 0 43445375 A A A A A A A A A A A A A A G G A A A A
22 chr22_43450815 0 43450815 C C T T T T C C C C C C T T T T T T C C
22 chr22_43464603 0 43464603 T T C C C C C T C C C C C C C C C C T T
22 chr22_43466678 0 43466678 A A A A A A A A G G G G A A A A A A A A
22 chr22_43470498 0 43470498 G G G G G G G G A A A A G G G G G G G G
22 chr22_43471370 0 43471370 C C C C C C C C C C C C C C C C A C C C
22 chr22_43481332 0 43481332 A A A A A A A A G G G G A A A A A A A A
22 chr22_43481586 0 43481586 G G A G G G G G G G G G G G G G G G G G
22 chr22_43483546 0 43483546 C C C C C C C C C C C C C C A A C C C C
22 chr22_43483970 0 43483970 T T T T T T T T C C C C T T T T T T T T
22 chr22_43485073 0 43485073 T T C C C C T T C C C C C C C C C C T T
22 chr22_43486365 0 43486365 G G A G G G G G G G G G G G G G G G G G
22 chr22_43491446 0 43491446 T T T T T T T T A T T T T T T T T T T T
22 chr22_43496139 0 43496139 C C C C C C C C C C T T C C C C C C C C
22 chr22_43500374 0 43500374 C C C C C C C C C C C C C C C T C C C C
22 chr22_43501833 0 43501833 A A A A A A A A A A A A A A G G A A A A
22 chr22_43503246 0 43503246 G G G G G G G G G G G G G G G G C C G G
22 chr22_43513429 0 43513429 C C C C C C C C C C C C C C C C C T C C
22 chr22_43517570 0 43517570 G G G G G G G G C C C C G G G G G G G G
22 chr22_43521033 0 43521033 C C C C C C C C C C C C T T C C C C C C
22 chr22_43526129 0 43526129 G G G G G G G G C C C C G G G G G G G G
22 chr22_43534115 0 43534115 T T T T T T T T C T C C T T T T T T T T
22 chr22_43536023 0 43536023 G G A A G G G G G G G G G G G G G G G G
22 chr22_43537610 0 43537610 C C C C C C C C C G C C C C C C C C C C
22 chr22_43538108 0 43538108 G G G G G G G G A A A A G G G G G G G G
22 chr22_43538642 0 43538642 A A A A A A A G A A A A A A A A A A A A
22 chr22_43538763 0 43538763 C C C C C C C C T T T T C C C C C C C C
22 chr22_43544013 0 43544013 C C C C C C C C C C C C C T C C C C C C
22 chr22_43544827 0 43544827 C C C C C C C C C C C C C C C G C C C C
22 chr22_43547353 0 43547353 T T T T T T T T G G G G T T T T T T T T
22 chr22_43551110 0 43551110 C C C C C C C C C C C C C C C T C C C C
22 chr22_43551790 0 43551790 A A A A A A A A G G G G A A A A A A A A
22 chr22_43552193 0 43552193 C C C T T T C C C C C C C C C C C C C C
22 chr22_43559590 0 43559590 T T T T T T T T A T T T T T T T T T T T
22 chr22_43563648 0 43563648 T T T T T T T T A A A A T T T T T T T T
22 chr22_43565849 0 43565849 G G A A G G G G G G G G G G G G G G G G
22 chr22_43573075 0 43573075 T T T T T T T T T T T T T T T T G T T T
22 chr22_43576995 0 43576995 A A A A A A A A G G G G A A A A A A A A
22 chr22_43578555 0 43578555 G G G G G G A G G G G G G G G G G G A A
22 chr22_43580225 0 43580225 C C C C C C C C C C C C C T C C C C C C
22 chr22_43580338 0 43580338 C C T T T T C C T T T T T T T T T T C C
22 chr22_43581537 0 43581537 G G G G G G G G G G G G G G A A G G G G
22 chr22_43585520 0 43585520 A A A A A A A A A C A A A A A A A A A A
22 chr22_43586656 0 43586656 G G G G G G G G G G G G G G G G A G G G
22 chr22_43589155 0 43589155 C C C C C C C C C C C C C C C T C C C C
22 chr22_43607352 0 43607352 G G G G G G G G C C C C G G G G G G G G
22 chr22_43607598 0 43607598 G G G G G G G G G G G G G G C G G G G G
22 chr22_43611967 0 43611967 T T T T T T T T C C C C T T T T T T T T
22 chr22_43612978 0 43612978 C C C C C C C C T T T T C C C C C C C C
22 chr22_43624084 0 43624084 T T T T T T T T T T T T T T G T T T T T
22 chr22_43624726 0 43624726 C C C C C C C C C C C C C C C C C G C C
22 chr22_43627324 0 43627324 G G G G G G G G G G G G A G G G G G G G
22 chr22_43628395 0 43628395 A A A A A A A A G G G G A A A A A A A A
22 chr22_43628608 0 43628608 G G G G G G G G A A A A G G G G G G G G
22 chr22_43628845 0 43628845 G G G G G G G G G G G G A G G G G G G G
22 chr22_43628879 0 43628879 C C C C C C C C C C C C C T C C C C C C
22 chr22_43633834 0 43633834 C C C C T T C C C C C C C C C C C C C C
22 chr22_43634434 0 43634434 G G G G G G G G C C C C G G G G G G G G
22 chr22_43634825 0 43634825 C C C C C C C C C C C C C C C C T T C C
22 chr22_43643907 0 43643907 T T C T T T T T T T T T T T T T T T T T
22 chr22_43645527 0 43645527 C C C C C C C C C C C C C C C C T T C C
22 chr22_43646660 0 43646660 G G G G G G G G G G G G G G G G C G G G
22 chr22_43647076 0 43647076 T T T T T T T T T T T T T T T T C C T T
22 chr22_43652438 0 43652438 C C C C C C C C C C C C C C C C C T C C
22 chr22_43654474 0 43654474 A A A A A A A A G G G G A A A A A A A A
22 chr22_43654762 0 43654762 G G G G G G G G T T T T G G G G G G G G
22 chr22_43660963 0 43660963 C C C C C C C C C C C C T T T T C C C C
22 chr22_43661188 0 43661188 A A A T A A A A A A A A A A A A A A A A
22 chr22_43662755 0 43662755 C C C C C C C C T T T T C C T T C C C C
22 chr22_43662864 0 43662864 C C C C C C C C C C C C C C C C T T C C
22 chr22_43667115 0 43667115 G G A G G G G G G G G G G G G G G G G G
22 chr22_43670088 0 43670088 G G G G G G G G G G A A G G G G G G G G
22 chr22_43672308 0 43672308 C C C C C C C T C C C C C C C C C C C C
22 chr22_43674012 0 43674012 G G A G G G G G G G G G G G G G G G G G
22 chr22_43676426 0 43676426 C C C C C C C C C C C C C C C C C T C C
22 chr22_43677337 0 43677337 C C C C C C C C C G G G C C C C C C C C
22 chr22_43678898 0 43678898 G G A G G G G G G G G G G G G G G G G G
22 chr22_43684174 0 43684174 C C C C C C C T C C C C C C C C C C C C
22 chr22_43686983 0 43686983 T T G G G G T T G G G G G G G G G G T T
22 chr22_43690539 0 43690539 G G A G G G G G G G G G G G G G G G G G
22 chr22_43690595 0 43690595 T T T T T T T T T T T T G G T T T T T T
22 chr22_43692648 0 43692648 G G A A A A G G A A A A A A A A A A G G
22 chr22_43693596 0 43693596 C C C C C C C C G G G G C C C C C C C C
22 chr22_43694293 0 43694293 G G G G G G G G G G A A G G G G G G G G
22 chr22_43698702 0 43698702 C C C C C C C C G G G G C C C C C C C C
22 chr22_43705079 0 43705079 G G G G G G G G G G A A G G G G G G G G
22 chr22_43709796 0 43709796 C C C C C C C C C C C C C C C C C T C C
22 chr22_43711891 0 43711891 G G G G G G G G G G G G G G A G G G A A
22 chr22_43713613 0 43713613 A A A A A A A A G G G G A A A A A A A A
22 chr22_43715764 0 43715764 A A A A A A A A G G G G A A A A A A A A
22 chr22_43720047 0 43720047 C C C C C C C C C C C C T T C C C C C C
22 chr22_43723885 0 43723885 C C T T T T C C C C C C C C C C C C C C
22 chr22_43726366 0 43726366 G G G G G G G G A G G G G G G G G G G G
22 chr22_43752461 0 43752461 G G G G G G G G G G G G G G A A G G G G
22 chr22_43756452 0 43756452 C C G G C C C C C C C C C C C C C C C C
22 chr22_43756475 0 43756475 T T T T T T T T T T G G T T T T T T T T
22 chr22_43756975 0 43756975 C G G G G G G G G G G G G G G G G G G G
22 chr22_43757308 0 43757308 T T T T T T T T A A T T T T T T T T T T
22 chr22_43763644 0 43763644 T T T T T T T T C T T T T T T T T T T T
22 chr22_43768540 0 43768540 G G G G G G G G G G G G A G G G G G G G
22 chr22_43776737 0 43776737 G G G G G G G G G G G G G G A A G G G G
22 chr22_43779436 0 43779436 G G G G G G G G G G G G G G A A G G G G
22 chr22_43779924 0 43779924 C C T T T T T T T T T T T T T T T T T T
22 chr22_43782305 0 43782305 A A A A G G A A A A A A A A A A A A A A
22 chr22_43785761 0 43785761 T T T T T T T T C C C C T T T T T T T T
22 chr22_43792534 0 43792534 T T T T T T T T A T A A T T T T T T T T
22 chr22_43793091 0 43793091 A A A A A A A A A G A A A A A A A A A A
22 chr22_43793825 0 43793825 T T T T T T T T T T C T T T T T T T T T
22 chr22_43796131 0 43796131 G G G G A A G G G G G G G G G G G G G G
22 chr22_43807999 0 43807999 G G G G G G G G G G G G A G G G G G G G
22 chr22_43808111 0 43808111 C C C C C C T T C C C C C C C C C C C C
22 chr22_43809650 0 43809650 G G G G G G G G G G G G G G G G A A G G
22 chr22_43811025 0 43811025 C C C C C C C C C C C C C T C C C C C C
22 chr22_43820383 0 43820383 G G G G G G G G G G G G A G G G G G G G
22 chr22_43835370 0 43835370 C C C C C C C T C C C C C C C C C C C C
22 chr22_43836220 0 43836220 C C C C C C C C C T C C C C C C C C C C
22 chr22_43837545 0 43837545 G G G G G G G G C C C C G G G G G G G G
22 chr22_43839251 0 43839251 C C C C C C C C C C C C C C T T C C C C
22 chr22_43842656 0 43842656 C C C C C C C C C C C C C C C C T T C C
22 chr22_43852484 0 43852484 A A A A A A A A C C C C A A A A A A A A
22 chr22_43857219 0 43857219 G G A A G G G G G G G G G G G G G G G G
22 chr22_43859973 0 43859973 C C C C C C C C C C C C C T C C C C C C
22 chr22_43864068 0 43864068 C C C C C C C C C C C T C C C C C C C C
22 chr22_43866786 0 43866786 G G G G G G G G G G G G A G G G G G G G
22 chr22_43867307 0 43867307 C C C C C C C C C T C C C C C C C C C C
22 chr22_43868296 0 43868296 C C T T T T C C T T T T T T T T T T C C
22 chr22_43872196 0 43872196 C C C C C C C C C C C C C C C C T T C C
22 chr22_43875487 0 43875487 G G T T T T G G G G G G G G G G G G G G
22 chr22_43875990 0 43875990 G G G G G G A G G G G G G G G G G G G G
22 chr22_43877452 0 43877452 T T T T T T T T C T T T T T T T T T T T
22 chr22_43878076 0 43878076 A A A A A A A G A A A A A A A A A A A A
22 chr22_43879757 0 43879757 G G G G A G G G G G G G G G G G G G A A
22 chr22_43887623 0 43887623 A A A A A A A A A A A A A G A A A A A A
22 chr22_43888283 0 43888283 C T C C C C C C C C C C C C C C C C T T
22 chr22_43889640 0 43889640 G G G G G G G G G G G G G G G G A G G G
22 chr22_43894995 0 43894995 C C G G C G C C C C C C C C C C C C C C
22 chr22_43895775 0 43895775 C C C C C C C C T T T T C C C C C C C C
22 chr22_43898857 0 43898857 G G G G A G G G G G G G G G G G G G G G
22 chr22_43903501 0 43903501 G G G G A G G G G G G G G G G G G G G G
22 chr22_43920268 0 43920268 A A A A A A A A A A A A A C A A A A A A
22 chr22_43920920 0 43920920 C C C C C C C C G G G G C C C C C C C C
22 chr22_43921431 0 43921431 A G A A A A A A A A A A A A A A A A A A
22 chr22_43927375 0 43927375 G G G G G G G G G G G G G G T T G G G G
22 chr22_43944444 0 43944444 G G C C C C G G C C C C C C C C C C G G
22 chr22_43946108 0 43946108 G G G G G G G G G G G G G G G G A G G G
22 chr22_43950695 0 43950695 G G G G G G G G G G G G A G G G G G G G
22 chr22_43955255 0 43955255 C T C C C C C C C C C C C C C C C C C C
22 chr22_43955398 0 43955398 C C C C C C C C C C C C C C C C T T C C
22 chr22_43956431 0 43956431 C C C C C C C C C C T T C C C C C C C C
22 chr22_43963147 0 43963147 G G A A A A G G G G G G G G G G G G G G
22 chr22_43963296 0 43963296 C C A C A A C C C C C C C C C C C C C C
22 chr22_43965306 0 43965306 A A A A A A A A T T T T A A A A A A A A
22 chr22_43968787 0 43968787 C C C C C C C C C C C C C C C C A C C C
22 chr22_43971317 0 43971317 C C C C C C C C C C C C C C T T C C C C
22 chr22_43973118 0 43973118 G G A G G G G G G G G G A G G G G G G G
22 chr22_43977399 0 43977399 G G G G G G G G G G A G G G G G G G G G
22 chr22_43987476 0 43987476 T T T T T T T T C C C C T T T T T T T T
22 chr22_43988451 0 43988451 A A A A A A A A A A A A A A C C A A A A
22 chr22_43996002 0 43996002 C C C C C C C C C C C C C G C C G G C C
22 chr22_44004115 0 44004115 A A A G A A A A A A A A A A A A A A A A
22 chr22_44004702 0 44004702 C C C T C C C C C C C C C C C C C C C C
22 chr22_44015909 0 44015909 C C C C C C C C C T C C C C C C C C C C
22 chr22_44016549 0 44016549 A A A A G G A A A A A A A A A A A A A A
22 chr22_44025825 0 44025825 C C C C C C C C C C T T C C C C C C C C
22 chr22_44027910 0 44027910 C T C C C C C C C C C C C C C C C C C C
22 chr22_44032547 0 44032547 G G G G G G G G G G G G A G G G G G G G
22 chr22_44034076 0 44034076 A A T T A A A A A A A A A A A A A A A A
22 chr22_44034535 0 44034535 C C C C C T C C C C C C C C C C C C C C
22 chr22_44034908 0 44034908 T T T T T T T T C C C C T T T T T T T T
22 chr22_44035288 0 44035288 T T T T T T T T C C C C T T T T T T T T
22 chr22_44038132 0 44038132 G G G G G G G G G G G G G G G G A A G G
22 chr22_44038579 0 44038579 T T T T T T T T T T T T G G G G G G T T
22 chr22_44039138 0 44039138 C C C C C T C C T T T T C C C C C C C C
22 chr22_44040805 0 44040805 A A G G A G A A A A A A A A A A A A A A
22 chr22_44046582 0 44046582 G G G G G G G G A A A A G G G G G G G G
22 chr22_44049341 0 44049341 T T T T T T T T G G G G T T T T T T T T
22 chr22_44051544 0 44051544 C C C C C C C C A A A A C C C C C C C C
22 chr22_44053779 0 44053779 C T T T T T T T T T T T T T T T T T T T
22 chr22_44053845 0 44053845 T T T T T T T T T T T T T T T T A T T T
22 chr22_44058105 0 44058105 T T T T T T T T T T T T A T T T T T T T
22 chr22_44065720 0 44065720 T T T T T T T T C C C C T T T T T T T T
22 chr22_44070217 0 44070217 G G G G G G G G G G G G A G G G G G G G
22 chr22_44081165 0 44081165 A A A G A A A A A A A A A A A A A A A A
22 chr22_44081793 0 44081793 C C C C C C C C C T C C C C C C C C C C
22 chr22_44083239 0 44083239 C C C C C C C C C C C T C C C C C C C C
22 chr22_44086510 0 44086510 C C C C C C C C T T T T C C C C C C C C
22 chr22_44086578 0 44086578 C C C C C C C C T T T T C C C C C C C C
22 chr22_44086786 0 44086786 G G A A G G G G G G G G G G G G G G G G
22 chr22_44086959 0 44086959 A A A A A A A A A A A A A C A A A A A A
22 chr22_44088865 0 44088865 C C C C C C C C C C C C C C C C C G C C
22 chr22_44090319 0 44090319 C C C C C C C C T T T T C C C C C C C C
22 chr22_44092593 0 44092593 A A A C A A A A A A A A A A A A A A A A
22 chr22_44095166 0 44095166 C C C C C C C C C C C C T T C C C C C C
22 chr22_44097614 0 44097614 T T T T T T T T C C C C T T T T T T T T
22 chr22_44098005 0 44098005 A A G G G G A A A A A A A A A A A A A A
22 chr22_44101541 0 44101541 C C C C C C C C C C C C C T C C C C C C
22 chr22_44101670 0 44101670 A A A A A A A A A G A A A A A A A A A A
22 chr22_44101730 0 44101730 G G G G A A G G G G G G G G G G G G G G
22 chr22_44102137 0 44102137 T T A T T T T T T T T T T T T T T T T T
22 chr22_44102572 0 44102572 C C C C C C C C C C C C T T C C C C C C
22 chr22_44107098 0 44107098 T T T T T T T T T T T T C C T T T T T T
22 chr22_44111606 0 44111606 C C C T C C C C C C C C C C C C C C C C
22 chr22_44114313 0 44114313 G G G G G G G G G G G G G G A G G G G G
22 chr22_44114855 0 44114855 C C C C C C C C C C C C C C C T C C C C
22 chr22_44118504 0 44118504 C C C C C C C T C C C C C C C C C C C C
22 chr22_44129901 0 44129901 G G G G G G G G G G G G G G G G A G G G
22 chr22_44135964 0 44135964 C C C C T T C C C C C C C C C C C C C C
22 chr22_44142305 0 44142305 G G C C C C C C C C C C C C C C C C C C
22 chr22_44144040 0 44144040 G G G G G G G G G G C G G G G G G G G G
22 chr22_44149442 0 44149442 T T C C C C T T C C C C C C C C C C T T
22 chr22_44154041 0 44154041 G G G G G G G G G G C G G G G G G G G G
22 chr22_44154671 0 44154671 C C C C C C C C C C C C C C C C T T C C
22 chr22_44157437 0 44157437 G G G G G G G G G G A G G G G G G G G G
22 chr22_44157670 0 44157670 T T T T T T T T T T T T T T T T A A T T
22 chr22_44163639 0 44163639 G G G G G G G G G G G G A A G G G G G G
22 chr22_44167900 0 44167900 G G C G G G G G G G G G G G G G G G G G
22 chr22_44169212 0 44169212 G G G G G G G G G G G G A G G G G G G G
22 chr22_44169401 0 44169401 A A A A A A A A A A A A A A G G A A A A
22 chr22_44170043 0 44170043 A A A A A A A A G G G G A A A A A A A A
22 chr22_44171411 0 44171411 A A G G A A A A A A A A A A A A A A A A
22 chr22_44171733 0 44171733 A G G G G G G G G G G G G G G G G G G G
22 chr22_44179618 0 44179618 A A A A A A A A A A A A A A A A A G A A
22 chr22_44186186 0 44186186 C C C C C C C C T T T T C C C C C C C C
22 chr22_44204959 0 44204959 C C C C C C C C C C C T C C C C C C C C
22 chr22_44206327 0 44206327 A A A A A A A A A A A A A A A A A G A A
22 chr22_44208217 0 44208217 A A A A A A A A A G A A A A A A A A A A
22 chr22_44210780 0 44210780 T T T T T T T T C C C C T T T T T T T T
22 chr22_44216207 0 44216207 G G G G G G G G G G G G C G G G G G G G
22 chr22_44223223 0 44223223 C C C C C C C C T T T T C C C C C C C C
22 chr22_44223425 0 44223425 G G G G G G A G G G G G G G G G G G G G
22 chr22_44225861 0 44225861 C C C C C C C C C C C C C C C C A C C C
22 chr22_44228868 0 44228868 G G G G G G G G G G G G A G G G G G G G
22 chr22_44234222 0 44234222 C C C C C C C C T T T T C C C C C C C C
22 chr22_44243649 0 44243649 T T C T C C T T T T T T T T T T T T T T
22 chr22_44258387 0 44258387 G G C G G G G G G G G G G G G G G G G G
22 chr22_44262918 0 44262918 T T T T T T T T C C C C T T T T T T T T
22 chr22_44266238 0 44266238 G G G G A A G G G G G G G G G G G G G G
22 chr22_44271195 0 44271195 G G G G A A G G G G G G G G G G G G G G
22 chr22_44276265 0 44276265 C C C C T T C C C C C C C C C C C C C C
22 chr22_44278553 0 44278553 C C C C C C C C C C C C C C C C T T C C
22 chr22_44278732 0 44278732 A A G G G G G G G G G G G G G G G G G G
22 chr22_44279159 0 44279159 A A G G G G G G G G G G G G G G G G G G
22 chr22_44281916 0 44281916 T T T T C C T T T T T T T T T T T T T T
22 chr22_44286862 0 44286862 T T T T T T T T T T T T T T G G T T T T
22 chr22_44290940 0 44290940 C C C C C C C C C C C C C C C C C T C C
22 chr22_44296178 0 44296178 C C C C C C C T C C C C C C C C C C C C
22 chr22_44296192 0 44296192 T T T T T T T T C C C C T T T T T T T T
22 chr22_44301176 0 44301176 G G T T G G G G G G G G G G G G G G G G
22 chr22_44308909 0 44308909 T T T T T T T T T T A T T T T T T T T T
22 chr22_44309398 0 44309398 C C C C A A C C A A A A A A A A A A C C
22 chr22_44309544 0 44309544 G G G G A A G G G G G G G G G G G G G G
22 chr22_44313969 0 44313969 C C C C C C C C T T T T C C C C C C C C
22 chr22_44319865 0 44319865 C C C C C C C C G G G G C C C C C C C C
22 chr22_44328088 0 44328088 T T T T T T T T A A A A T T T T T T T T
22 chr22_44329984 0 44329984 T T T T T T T T C C C C T T T T T T T T
22 chr22_44330007 0 44330007 G G G G G G G G G G G G G G G G A G G G
22 chr22_44331081 0 44331081 A A G G A A A A A A A A A A A A A A A A
22 chr22_44331509 0 44331509 C C T T C C C C C C C C C C C C C C C C
22 chr22_44336703 0 44336703 G G G G G G G G A A A A G G G G G G A A
22 chr22_44337946 0 44337946 G G A G G G G G G G G G G G G G G G G G
22 chr22_44338378 0 44338378 A A A T A A A A A A A A A A A A A A A A
22 chr22_44339578 0 44339578 C C A C C C C C C C C C C C C C C C C C
22 chr22_44345788 0 44345788 T T C C C C T T C C C C C C C C C C T T
22 chr22_44347544 0 44347544 G G G G G G G G G G G G G G A A G G G G
22 chr22_44349447 0 44349447 C C C C C C C C C C C C C C T T C C C C
22 chr22_44353326 0 44353326 T T T T T T T T C C C C T T T T T T T T
22 chr22_44363755 0 44363755 T T T T A A T T T T T T T T T T T T T T
22 chr22_44367410 0 44367410 T T T T T T T T C C T T T T T T T T T T
22 chr22_44369716 0 44369716 T T T T T T T T A A A A T T T T T T T T
22 chr22_44382825 0 44382825 C C C C C C C C T T T T C C C C C C C C
22 chr22_44386268 0 44386268 G G G G G G G G G G G G G G A A A G G G
22 chr22_44398303 0 44398303 G G G G G G G G G G G G G G G G A G G G
22 chr22_44399706 0 44399706 G G G G G G G G G G G G G G G G C C G G
22 chr22_44400168 0 44400168 A A A A A A A A C C C C A A A A A A A A
22 chr22_44404577 0 44404577 A A A A A A A A G G G G A A A A A A A A
22 chr22_44411417 0 44411417 G G G G G G G G G G A G G G G G A A G G
22 chr22_44411555 0 44411555 G G G G G G G G A A A A G G G G G G G G
22 chr22_44413063 0 44413063 C C G G G G C C G G G G G G G G G G C C
22 chr22_44416598 0 44416598 G G G G G G G G G G G G A G G G G G G G
22 chr22_44424622 0 44424622 T T T T T T T T G G G G T T T T T T T T
22 chr22_44427508 0 44427508 G G G G G G G G C C C C G G G G G G G G
22 chr22_44430171 0 44430171 C C C C C C C C T T T T C C C C C C C C
22 chr22_44433047 0 44433047 C C C C C C C C C C C C C C C C T T C C
22 chr22_44434820 0 44434820 C C C C C C C C G G G G C C C C C C C C
22 chr22_44436914 0 44436914 C C C C C C C C T T T T C C C C C C T T
22 chr22_44437135 0 44437135 G G G G G G G G G G G G G G A A G G G G
22 chr22_44445711 0 44445711 T T T T T T T T T T T T C C C C T T T T
22 chr22_44460440 0 44460440 G G G G G G G G G G G G G G A A G G G G
22 chr22_44468636 0 44468636 A A A A A A A A C C C C A A A A A A A A
22 chr22_44471355 0 44471355 G G G G G G G T G G G G G G G G G G G G
22 chr22_44472953 0 44472953 G G G G G G G G G G G G A G G G G G G G
22 chr22_44474363 0 44474363 C C T T T T C C C C C C C C C C C C C C
22 chr22_44475567 0 44475567 A A A A A A A A A A A A A A G G A A A A
22 chr22_44478181 0 44478181 A T T T T T A A T T T T T T T T T T T T
22 chr22_44481780 0 44481780 G G G G G G G G C C C C G G G G G G G G
22 chr22_44486082 0 44486082 C C C C T T C C C C C C C C C C C C C C
22 chr22_44497681 0 44497681 C C C C C C T T C C C C C C C C C C C C
22 chr22_44501540 0 44501540 A G A A A A A A A A A A A A A A A A A A
22 chr22_44508585 0 44508585 C C C C T T C C C C C C C C C C C C C C
22 chr22_44523327 0 44523327 T T T T T T C C T T T T T T T T T T T T
22 chr22_44535377 0 44535377 A A A A A A A A G G G G A A A A A A A A
22 chr22_44537968 0 44537968 C C C C C C C C T T T T C C C C C C C C
22 chr22_44541655 0 44541655 A A A A A A A A G G G G A A A A A A A A
22 chr22_44547619 0 44547619 G G G G G G G G A A A A A A A A A A G G
22 chr22_44549580 0 44549580 A A A A A A A A A A A A A A A A C C A A
22 chr22_44549706 0 44549706 T T T T T T C C T T T T T T T T T T T T
22 chr22_44552599 0 44552599 A A G G A A A A A A A A A A A A A A A A
22 chr22_44553783 0 44553783 A A A A G G A A A A A A A A A A A A A A
22 chr22_44556531 0 44556531 C C C G G G C C C C C C C C C C C C C C
22 chr22_44556572 0 44556572 T T T T T T T T T T T T T T T T A T T T
22 chr22_44557421 0 44557421 C C C C C C C C C C C C C C C G C C C C
22 chr22_44560309 0 44560309 T T T T T T T T T T C T T T T T T T T T
22 chr22_44563359 0 44563359 C C C C C C C C C C C C G G C C C C C C
22 chr22_44563902 0 44563902 A A A A A A A A G G G G A A A A A A A A
22 chr22_44570608 0 44570608 A A A A C C A A A A A A A A A A A A A A
22 chr22_44571878 0 44571878 C C C C T T C C C C C C C C C C C C C C
22 chr22_44592785 0 44592785 C C C C C C C C T T T T C C C C C C T T
22 chr22_44597358 0 44597358 G G G G G G G G G G G G A A G G G G G G
22 chr22_44604112 0 44604112 G G G G G G G G T T G G G G G G G G G G
22 chr22_44604651 0 44604651 C C C C C C C C T T C C C C C C C C C C
22 chr22_44608573 0 44608573 C C C C C C C C T T T T C C C C C C C C
22 chr22_44613511 0 44613511 A G G G G G A A G G G G G G G G G G A A
22 chr22_44614934 0 44614934 T T T T T T T T T T T T T T T T C C T T
22 chr22_44615574 0 44615574 G G G G G G G G A A A A G G G G G G G G
22 chr22_44618247 0 44618247 C C C C C C C C C C C C C G C C G G C C
22 chr22_44628170 0 44628170 C C C C C C C C T T T T C C C C C C C C
22 chr22_44628921 0 44628921 G G G G G G G G G G G G A G G G G G G G
22 chr22_44628986 0 44628986 G G G G G G G G G G G G G G G G G T G G
22 chr22_44631257 0 44631257 T T T T T T T T G G G G T T T T T T T T
22 chr22_44631614 0 44631614 T T T T T T T T T T T T T T C C T T T T
22 chr22_44647062 0 44647062 T T T T T T T T C C C C T T T T T T T T
22 chr22_44651960 0 44651960 C C C C C C C C C C C T C C C C C C C C
22 chr22_44654742 0 44654742 A A A A A A A A G G G G A A A A A A A A
22 chr22_44660666 0 44660666 T T T T T T T T T T C T T T T T T T T T
22 chr22_44660765 0 44660765 G G G G G G G G T T T T G G G G G G G G
22 chr22_44661934 0 44661934 G G G G G G G G G G A G G G G G G G G G
22 chr22_44665606 0 44665606 G G G G G G G G A A A A G G G G G G G G
22 chr22_44667560 0 44667560 G G A A A A G G G G G G G G G G G G G G
22 chr22_44669203 0 44669203 A A G G A A A A A A A A A A A A A A A A
22 chr22_44670910 0 44670910 T T A A T T T T T T T T T T T T T T T T
22 chr22_44673873 0 44673873 G G G G G G G G G G G G G G A A G G G G
22 chr22_44673981 0 44673981 T T T T T T T T T T T T T T T T C C T T
22 chr22_44676659 0 44676659 G G G G G G G G A A A A G G G G G G G G
22 chr22_44676798 0 44676798 T T T T T T T T T T T T C T C C C C T T
22 chr22_44678528 0 44678528 T T C T T T T T T T T T T T T T T T T T
22 chr22_44681326 0 44681326 G G A A A A A A A A A A A A A A A A G G
22 chr22_44682933 0 44682933 T T T T T T T T T T T T C T T T T T T T
22 chr22_44683948 0 44683948 C C C C C C C C G G G G C C C C C C C C
22 chr22_44694592 0 44694592 G G G G G G G G G G G G G G A G G G G G
22 chr22_44703375 0 44703375 G G G G G G G G G G G G G G A A G G G G
22 chr22_44705548 0 44705548 G G G G G G G G C C C C G G G G G G G G
22 chr22_44708958 0 44708958 G G G G G G G G T T T T G G G G G G G G
22 chr22_44714061 0 44714061 C C C C C C C C C C C C C T C C C C C C
22 chr22_44727250 0 44727250 A A A A A A A A A A A A A A C C A A A A
22 chr22_44727610 0 44727610 A A A A G G A A A A A A A A G G A A A A
22 chr22_44728019 0 44728019 A A A A A A A A A A A G A A A A A A A A
22 chr22_44729199 0 44729199 A A C C C C A A A A A A A A A A A A A A
22 chr22_44734416 0 44734416 A A A A A A A A G G G G A A A A A A A A
22 chr22_44734820 0 44734820 C C C C C C C C C C C C C C T T C C C C
22 chr22_44736081 0 44736081 T T C C C C T T C C C C C C C C C C T T
22 chr22_44741031 0 44741031 A A A A A A A A A A A A A A A G A A A A
22 chr22_44741338 0 44741338 A A A A A A A A C C C C A A A A A A A A
22 chr22_44750318 0 44750318 C C C C C C C C T T T T C C C C C C C C
22 chr22_44762300 0 44762300 A A A A A A A A A A A A A A A A A G A A
22 chr22_44764548 0 44764548 C C C C C C C C A A A A C C C C C C C C
22 chr22_44764980 0 44764980 G G G G G G G G C C C C G G G G G G G G
22 chr22_44768931 0 44768931 T T T T T T T T T T T T C C T T T T T T
22 chr22_44769972 0 44769972 C C C C C C C C C C C C C C C C C T C C
22 chr22_44771553 0 44771553 C C C C G G C C C C C C C C C C C C C C
22 chr22_44779103 0 44779103 T T T T T T T T T T T T G G G G G G T T
22 chr22_44785267 0 44785267 C C C C C C C C C C C C C C C C A C C C
22 chr22_44789013 0 44789013 G G G G G G G G G G G G G G G G A A G G
22 chr22_44791332 0 44791332 C C G G G G G G G G G G G G G G G G C C
22 chr22_44792595 0 44792595 T T T T T T T T C C C C T T T T T T T T
22 chr22_44794215 0 44794215 A A A A A A A A G G G G A A A A A A A A
22 chr22_44794865 0 44794865 A A A A A A A A A A A A A A A A A G A A
22 chr22_44797240 0 44797240 C C C C C C C C C C C C C C C G C C C C
22 chr22_44799477 0 44799477 G G A G G G G G G G G G G G G G G G G G
22 chr22_44815722 0 44815722 G G G G G G A G G G G G G G G G G G G G
22 chr22_44817814 0 44817814 T T T T T T T T C C C C T T T T T T T T
22 chr22_44821759 0 44821759 C C C C C C C C T T T T C C C C C C C C
22 chr22_44828099 0 44828099 C C C C C C C C C C C C T T C C C C C C
22 chr22_44833453 0 44833453 C C C C G G C C C C C C C C C C C C C C
22 chr22_44836282 0 44836282 G G G G G G G G G G G T G G G G G G G G
22 chr22_44851880 0 44851880 T T C C C C C C C C C C C C C C C C C C
22 chr22_44868130 0 44868130 T T T T T T T T T T T T T T C T T T T T
22 chr22_44870229 0 44870229 T T C C C C C T C C C C C C C C C C T T
22 chr22_44876255 0 44876255 G G G G G G G G G G G G G G G G A A G G
22 chr22_44887178 0 44887178 T T T T T T T T T T T T T T T T C C T T
22 chr22_44899224 0 44899224 T T T T T T T T T T T T T T T T G G T T
22 chr22_44904018 0 44904018 G G G G G G G G A A G G G G G G G G G G
22 chr22_44909641 0 44909641 C C C C C C C C C C C C C C T T C C C C
22 chr22_44909960 0 44909960 A A A A A A A A C C C C A A A A A A A A
22 chr22_44920257 0 44920257 T T C T T T T T T T T T T T T T T T T T
22 chr22_44925682 0 44925682 T T T T T T T T A A A A T T T T T T T T
22 chr22_44940992 0 44940992 C C C C C C C T C C C C C C C C C C C C
22 chr22_44941727 0 44941727 C C C C C C C C T T T T T T T T T T C C
22 chr22_44941822 0 44941822 G G G G G G G G C C C C G G G G G G G G
22 chr22_44951275 0 44951275 A A G G G G A A G G G G G G G G G G A A
22 chr22_44951605 0 44951605 G G G G G G G G G G G G G G G G A G G G
22 chr22_44952783 0 44952783 A A G G G G A A A A A A A A A A A A A A
22 chr22_44956762 0 44956762 G G G G G G A G G G G G G G G G G G G G
22 chr22_44959585 0 44959585 G G A A A A G G G G G G G G G G G G G G
22 chr22_44959668 0 44959668 C C C C C C C C T T T T C C C C C C C C
22 chr22_44964707 0 44964707 C C C C C C C C C C C C C C C T C C C C
22 chr22_44971624 0 44971624 A A A A A A A T A A A A A A A A A A A A
22 chr22_44971944 0 44971944 C C C C C C C C C C C C C G C C C C C C
22 chr22_44973933 0 44973933 A A A A A A A A A A A G A A A A A A A A
22 chr22_44976060 0 44976060 A A A A A A A A A A A A A G A A A A A A
22 chr22_44981250 0 44981250 T T C T T T T T T T T T T T T T T T T T
22 chr22_44983809 0 44983809 C C C C C C C C T T T T C C C C C C C C
22 chr22_44983889 0 44983889 C C C C C C C C C C C T C C C C C C C C
22 chr22_44987878 0 44987878 G G G G G G G G G G G G A G G G G G G G
22 chr22_44988962 0 44988962 G G G G G G G G A A A A G G G G G G G G
22 chr22_44991520 0 44991520 C C C C C C C C C C C C C C C T C C C C
22 chr22_44992297 0 44992297 T T T T T T T T C C C T T T T T T T T T
22 chr22_44998139 0 44998139 G G G G G G G G A A A A G G G G G G G G
22 chr22_45001630 0 45001630 C T C C C C C C C C C C C C C C C C C C
22 chr22_45008840 0 45008840 A A G G G G A A A A A A A A A A A A A A
22 chr22_45010695 0 45010695 G G A A A A G G G G G G G G G G A A G G
22 chr22_45011003 0 45011003 T T T T T T T T G G G G T T T T T T T T
22 chr22_45012766 0 45012766 C C C C C C C C C C C C C C C C T T C C
22 chr22_45024682 0 45024682 C C C C T T C C C C C C C C C C C C C C
22 chr22_45031804 0 45031804 T T T T T T T T C C C C T T T T T T T T
22 chr22_45054771 0 45054771 A A G G A A A A A A A A A A A A A A A A
22 chr22_45076098 0 45076098 T T T T T T T T T T T T T T T T C C T T
22 chr22_45082497 0 45082497 C C T T C C C C C C C C C C C C C C C C
22 chr22_45084392 0 45084392 C C C C C C C C C C C C C T C C C C C C
22 chr22_45088874 0 45088874 G G G G G G G G G G G G G G A A G G G G
22 chr22_45095584 0 45095584 T T C C C C T T C C C C C C C C C C T T
22 chr22_45095895 0 45095895 C C C C C C C C C C C C C C T T C C C C
22 chr22_45100275 0 45100275 C C C C C C C C C C C C C C C C A A C C
22 chr22_45105349 0 45105349 A A A A A A A A A A A G A A A A A A A A
22 chr22_45109859 0 45109859 G T T T T T T T T T T T T T T T T T T T
22 chr22_45139216 0 45139216 A A A A A A A A G G G G A A A A A A A A
22 chr22_45149459 0 45149459 A A C C C C C C C C C C C C C C C C C C
22 chr22_45157436 0 45157436 C C C C C C C C C C C C C C A A C C C C
22 chr22_45169501 0 45169501 T T T T T T T T C C C C T T T T T T T T
22 chr22_45173350 0 45173350 T T T T T T T T T T T T T T C T T T T T
22 chr22_45173730 0 45173730 A A A A A A A A G G G G A A A A A A A A
22 chr22_45185857 0 45185857 T T T T T T T T G G G G T T T T T T T T
22 chr22_45188661 0 45188661 G G A A G G G G G G G G G G G G G G G G
22 chr22_45189230 0 45189230 C C C C C C C C T T C T C C C C C C C C
22 chr22_45193433 0 45193433 C C C C C C C C T T T T C C C C C C C C
22 chr22_45202571 0 45202571 G G C C G G G G G G G G G G G G G G G G
22 chr22_45203176 0 45203176 A A A A A A A A A A A A C C C C C C A A
22 chr22_45209770 0 45209770 C C C C C C C C C C C C C C C G C C C C
22 chr22_45216523 0 45216523 G T T T T T T T T T T T T T T T T T T T
22 chr22_45216818 0 45216818 A A A A A A A A G G G G A A A A A A A A
22 chr22_45225837 0 45225837 C C C C C C C C T T T T C C C C C C C C
22 chr22_45226687 0 45226687 C C C C C C C C T T T T C C C C C C C C
22 chr22_45229667 0 45229667 G G G G G G G G G G G G G G A A G G G G
22 chr22_45260254 0 45260254 G G G G G G G G A A A A G G G G G G G G
22 chr22_45266614 0 45266614 C G G G G G G G G G G G G G G G G G C C
22 chr22_45266807 0 45266807 G G G G G G G G G G G G G G A A G G G G
22 chr22_45267363 0 45267363 A A A A A A A A A A A A A A G G A A A A
22 chr22_45284224 0 45284224 G G T T T T T T T T T T T T T T T T G G
22 chr22_45284695 0 45284695 G G G G G G A A G G G G G G G G G G G G
22 chr22_45291569 0 45291569 C C C C T T C C C C C C C C C C C C C C
22 chr22_45293399 0 45293399 T T T T T T T T A A A A T T T T T T T T
22 chr22_45293532 0 45293532 C T C C C C C C C C C C C C C C C C C C
22 chr22_45295894 0 45295894 A A A A A A A A G G G G A A A A A A A A
22 chr22_45295900 0 45295900 T T T T T T T T T T T T T T T T C T T T
22 chr22_45315758 0 45315758 C C C T C C C C C C C C C C C C C C C C
22 chr22_45321003 0 45321003 G G G G G G G G G G G G G G A G G G G G
22 chr22_45323939 0 45323939 G G A A G G G G G G G G G G G G G G G G
22 chr22_45326078 0 45326078 C C C C C C C C T T T T C C C C C C C C
22 chr22_45331974 0 45331974 G G G G G G G G G G G G C C G G C C G G
22 chr22_45344477 0 45344477 C C C C C C C C C C C C C C T T C C C C
22 chr22_45349883 0 45349883 T T T T T T T T T T T T T T A T T T T T
22 chr22_45351774 0 45351774 G G G G G G G G G G G G G G G G A G G G
22 chr22_45355917 0 45355917 G G G G G G G G G G G G G T G G G G G G
22 chr22_45356639 0 45356639 A A A A A A A A G G G G A A A A A A A A
22 chr22_45357924 0 45357924 T T T T T T T T T T T T G G T T G G T T
22 chr22_45360766 0 45360766 T T T T T T T T C C C C T T T T T T T T
22 chr22_45364286 0 45364286 C C C C C C C C T T T T C C C C C C C C
22 chr22_45366594 0 45366594 G G G G G G G G A A A A G G G G G G G G
22 chr22_45368123 0 45368123 C C C C C C C C C C C C C C C C C T C C
22 chr22_45371628 0 45371628 T T T T T T C T T T T T T T T T T T T T
22 chr22_45371724 0 45371724 C C C C C C C T C C C C C C C C T T C C
22 chr22_45382372 0 45382372 C C C C C C C C T T T T C C C C C C C C
22 chr22_45385058 0 45385058 C C C C C C C C A A A A C C C C C C C C
22 chr22_45385255 0 45385255 C C C C C C C C C C C C C C T T C C C C
22 chr22_45385769 0 45385769 C C C C C C C T C C C C C C C C C C C C
22 chr22_45386136 0 45386136 G G G G G G G G G G G G A G G G G G G G
22 chr22_45392699 0 45392699 C T T T T T T T T T T T T T T T T T T T
22 chr22_45402498 0 45402498 G G G G G G G G C C C C G G G G G G G G
22 chr22_45409173 0 45409173 T T C C C C T T T T T T T T T T T T T T
22 chr22_45409686 0 45409686 T T T T T T T T T T A T T T T T T T T T
22 chr22_45410484 0 45410484 G G G G G G G G G G A G G G G G G G G G
22 chr22_45411541 0 45411541 C C C C C C C T C C C C C C C C C C C C
22 chr22_45417802 0 45417802 A A A A G G A A A A A A A A A A A A A A
22 chr22_45418059 0 45418059 G G T T G G G G T T T T T T T T T T G G
22 chr22_45422413 0 45422413 A A A A A A A A A A A C A A A A A A A A
22 chr22_45428616 0 45428616 A A A A A A A A A A A A A A A A G G A A
22 chr22_45428882 0 45428882 C C C C C C C C T T T T C C C C C C C C
22 chr22_45432993 0 45432993 A A A A A A A A A A A A A G A A A A A A
22 chr22_45461924 0 45461924 C C C C C C C C C C C C C C G G C C C C
22 chr22_45462308 0 45462308 A A A A A A A A G G G G A A A A A A A A
22 chr22_45463432 0 45463432 G G G G G G G G G G G G G G A G G G G G
22 chr22_45479240 0 45479240 G G G G G G G G G G G G G G A A G G G G
22 chr22_45490221 0 45490221 C C C C C C C C C T C T C C C C C C C C
22 chr22_45492205 0 45492205 T T T T T T T T C C C C T T T T T T T T
22 chr22_45500523 0 45500523 A A A A A A A A A G A A A A A A A A A A
22 chr22_45507447 0 45507447 T T T T T T T T T T T T T T C C T T T T
22 chr22_45507915 0 45507915 C T C C C C C C C C C C C C C C C C C C
22 chr22_45509235 0 45509235 G G G G G G G G G G G G C G G G G G G G
22 chr22_45509648 0 45509648 A A A A A A A A A A A A A A A A A G A A
22 chr22_45513172 0 45513172 A A A A A A A A G G G G A A A A A A A A
22 chr22_45514048 0 45514048 A A A A A A A A A A A A A G A A A A A A
22 chr22_45514261 0 45514261 A A A A A G A A A A A A A A A A A A A A
22 chr22_45515066 0 45515066 G G G G G G G G G G G G G G A G G G G G
22 chr22_45517273 0 45517273 C C C C C C C C C C C C C C C C A A C C
22 chr22_45518756 0 45518756 G G T T G T G G G G G G G G G G G G G G
22 chr22_45523086 0 45523086 C C C C C C C C C C C C C C T T C C C C
22 chr22_45523128 0 45523128 A A A A A G A A A A A A A A A A A A A A
22 chr22_45523413 0 45523413 G G G G G G G G G G G G G G G G G T G G
22 chr22_45539855 0 45539855 C C C C C C C C G G G G C C C C C C C C
22 chr22_45545252 0 45545252 C C C C C C C C C G C C C C C C C C C C
22 chr22_45550000 0 45550000 A A A A A A A A C C C C A A A A A A A A
22 chr22_45551818 0 45551818 T T T T T T T T T T T T T T G G T T T T
22 chr22_45555702 0 45555702 C C G G G G C C C C C C C C C C C C C C
22 chr22_45563652 0 45563652 T T T T T T T T C C C C T T T T T T T T
22 chr22_45584202 0 45584202 C C A A C C C C C C C C C C C C C C C C
22 chr22_45584585 0 45584585 T T T T C C T T T T T T T T T T T T T T
22 chr22_45596108 0 45596108 C T C C C C C C C C C C C C C C C C C C
22 chr22_45596860 0 45596860 C C T T C C C C C C C C C C C C C C T T
22 chr22_45599627 0 45599627 C C C C C C C C C C C C C T C C C C C C
22 chr22_45604053 0 45604053 C C C C T T C C C C C C C C C C C C C C
22 chr22_45605813 0 45605813 A A A A A A A A G G G G A A A A A A A A
22 chr22_45611902 0 45611902 C C C C C C C C C C C C T T C C C C C C
22 chr22_45614454 0 45614454 G G G G G G G G G G G G G T G G G G G G
22 chr22_45614645 0 45614645 G G G G T T G G G G G G G G G G G G G G
22 chr22_45619249 0 45619249 A A A A A A A A A A A A A A G G A A A A
22 chr22_45624071 0 45624071 C C C C C C C C C C C C C C C T C C C C
22 chr22_45627984 0 45627984 G G A A A G G G G G G G G G G G G G G G
22 chr22_45631404 0 45631404 G G G G G G G G G G G G A G G G G G G G
22 chr22_45635979 0 45635979 G G G G G G A A G G G G G G G G G G G G
22 chr22_45637388 0 45637388 T T C C C T T T T T T T T T T T T T T T
22 chr22_45638521 0 45638521 A A A A A A A A A G A A A A A A A A A A
22 chr22_45639060 0 45639060 A A A A A A A A A A A A A A G G A A A A
22 chr22_45650007 0 45650007 G G G G G G G G T T T T G G G G G G G G
22 chr22_45650192 0 45650192 C C C C C T C C C C C C C C C C C C C C
22 chr22_45653701 0 45653701 G G G G G G G G T T T T G G G G G G G G
22 chr22_45654303 0 45654303 T T T T T T T T C C C C T T T T T T T T
22 chr22_45661625 0 45661625 T T G G G T T T T T T T T T T T T T T T
22 chr22_45661709 0 45661709 A A A A A A A A A A A A A C A A A A A A
22 chr22_45662077 0 45662077 C C C C C C C C C C C C C T C C C C C C
22 chr22_45662521 0 45662521 C C C C C C C C C T C C C C C C C C C C
22 chr22_45667527 0 45667527 T T C C C C T T T T T T T T T T T T T T
22 chr22_45671996 0 45671996 G G G G G G G G A A A A G G G G G G G G
22 chr22_45678218 0 45678218 A G G G G G G G G G G G G G G G G G G G
22 chr22_45678529 0 45678529 A A A A A A A A A A A A C C A A A A A A
22 chr22_45678900 0 45678900 G G G G G G G G G G G G G G G G A A G G
22 chr22_45684309 0 45684309 A A A A A A A A A A A A A A A A G G A A
22 chr22_45685145 0 45685145 C C C C C C C C C C C C C C A A C C C C
22 chr22_45692117 0 45692117 G G G G G G G G G G G G A A A A G G G G
22 chr22_45698636 0 45698636 C C C C T T C C C C C C C C C C C C C C
22 chr22_45700965 0 45700965 A A A A A A A A T T T T A A A A A A A A
22 chr22_45703166 0 45703166 G G G G G G G G C C C C G G G G G G G G
22 chr22_45703874 0 45703874 G G G G G G G G G G G G G G G G A A G G
22 chr22_45705181 0 45705181 C C C T C C C C C C C C C C C C C C C C
22 chr22_45709243 0 45709243 T T T T C T T T T T T T T T T T T T T T
22 chr22_45709377 0 45709377 G G G G G G G G G G G G A G G G G G G G
22 chr22_45711644 0 45711644 C C C T C C C C C C C C C C C C C C C C
22 chr22_45711892 0 45711892 A A A G A A A A A A A A A A A A A A A A
22 chr22_45713654 0 45713654 G G G G G G G G A A A A G G G G G G G G
22 chr22_45718875 0 45718875 A A A A A A A A G G G G A A A A A A A A
22 chr22_45723498 0 45723498 G G G G G G G G G G G G G G A A G G G G
22 chr22_45727260 0 45727260 G G G G G G G G G G G G A A G G G G G G
22 chr22_45733096 0 45733096 T T C C C C T T T T T T T T T T T T T T
22 chr22_45733266 0 45733266 A A A A A A A A A A A A G G A A A A A A
22 chr22_45733830 0 45733830 C C C C C C C C C C C C C C C C T T C C
22 chr22_45737340 0 45737340 G G G G G G G G G G G G G G A G G G G G
22 chr22_45737799 0 45737799 C C C C C T C C C C C C C C C C C C C C
22 chr22_45747327 0 45747327 C C C C C C T T C C C C C C C C C C C C
22 chr22_45748558 0 45748558 C C T T C C C C C C C C C C C C C C C C
22 chr22_45750354 0 45750354 T T T T T T T T A T T T T T T T T T T T
22 chr22_45760964 0 45760964 C C C C C C C C C C C T C C C C C C C C
22 chr22_45767238 0 45767238 A A A A A G A A A A A A A A A A A A A A
22 chr22_45773162 0 45773162 T T T T T T T T C C C C T T T T T T T T
22 chr22_45773673 0 45773673 A G G G G G G G G G G G G G G G G G A A
22 chr22_45775671 0 45775671 A A A A A A A A A A A A A A A A C C A A
22 chr22_45785807 0 45785807 C C C C A C C C C C C C C C C C C C C C
22 chr22_45785967 0 45785967 C C C C C C C C C C C C C C C C G G C C
22 chr22_45786959 0 45786959 C C C C C C C C C C C C C C T T C C C C
22 chr22_45792882 0 45792882 T T T T T T T T G G G G T T T T T T T T
22 chr22_45794063 0 45794063 T T C C C C T T T T T T T T T T T T T T
22 chr22_45802162 0 45802162 C C C C C C C C C C C C C C C C C T C C
22 chr22_45806687 0 45806687 C C C C C C C C C C C C C C C C C G C C
22 chr22_45810913 0 45810913 T T T T T T T T A A A A T T T T T T T T
22 chr22_45811157 0 45811157 C C C C C C C C G G G G C C C C C C C C
22 chr22_45812238 0 45812238 G G A A A A G G A A A A A A A A A A G G
22 chr22_45817105 0 45817105 G G G G G G G G G G G G G G G G C C G G
22 chr22_45817718 0 45817718 C C C C C C C C C C C C C C C C C T C C
22 chr22_45822941 0 45822941 A A A A A A A A A A A A A T A A A A A A
22 chr22_45823461 0 45823461 A A A A A A A A A A A A A G A A A A A A
22 chr22_45826397 0 45826397 C C C C C C C C C C C C C C C C C T C C
22 chr22_45832640 0 45832640 T T T T T T T T A A A A T T T T T T T T
22 chr22_45834113 0 45834113 A A A A A A A A A A A A C C A A A A A A
22 chr22_45834409 0 45834409 C C C C C C C C C C C T C C T T C C C C
22 chr22_45836418 0 45836418 C C C C C C C C C C C C C T C C C C C C
22 chr22_45839369 0 45839369 A A A A A A A A C C C C A A A A A A A A
22 chr22_45839429 0 45839429 C C T T C C C C C C C C C C C C C C C C
22 chr22_45847166 0 45847166 C C T T C C C C C C C C C C C C C C C C
22 chr22_45847852 0 45847852 A A C C A A A A A A A A A A A A A A A A
22 chr22_45848585 0 45848585 C C T T C T C C C C C C C C C C C C C C
22 chr22_45853982 0 45853982 C C C G C C C C C C C C C C C C C C C C
22 chr22_45862660 0 45862660 C C C C C C C C A A A A C C C C C C C C
22 chr22_45864336 0 45864336 G G G G A G G G G G G G G G G G G G G G
22 chr22_45866501 0 45866501 A A A A A A A A A G A A A A A A A A A A
22 chr22_45866924 0 45866924 T T T T T T T T T T T T G T G G G G T T
22 chr22_45867848 0 45867848 T T T T T T T T T T T T G T T T T T T T
22 chr22_45885611 0 45885611 A A A A G G A A A A A A A A A A A A A A
22 chr22_45886590 0 45886590 G G G G A G G G G G G G G G G G G G G G
22 chr22_45886769 0 45886769 C C C C C C C C C C C C C T C C C C C C
22 chr22_45911016 0 45911016 G G G G G G C G G G G G G G G G G G G G
22 chr22_45913966 0 45913966 T T T T T T T T T T T T C C T T T T T T
22 chr22_45927095 0 45927095 G G A G G G G G G G G G G G G G G G G G
22 chr22_45928568 0 45928568 C C C C C C C C C C C C C C T T C C T T
22 chr22_45932265 0 45932265 C C C C C C C C T T T T C C C C C C C C
22 chr22_45935239 0 45935239 C C C C C C C C C G C C C C C C C C C C
22 chr22_45942250 0 45942250 A A G G G G G G G G G G G G G G G G G G
22 chr22_45944864 0 45944864 C C C C C C C C C C C T C C C C C C C C
22 chr22_45945360 0 45945360 G G G G C G G G G G G G G G G G G G G G
22 chr22_45948435 0 45948435 C C C C C C C C C C C C C C T T C C C C
22 chr22_45949746 0 45949746 T T A T T T T T T T T T T T T T T T T T
22 chr22_45950819 0 45950819 A A A A A A A A A A A A G G A A A A A A
22 chr22_45951090 0 45951090 C C T T T T C C T T T T T T T T T T C C
22 chr22_45952029 0 45952029 C C C T C C C C C C C C C C C C C C C C
22 chr22_45952455 0 45952455 A A G G G G A A G G A G G G G G G G A A
22 chr22_45956644 0 45956644 C C C C C C C C T T T T C C C C C C C C
22 chr22_45956904 0 45956904 G G G G G G G G A A A A G G G G G G G G
22 chr22_45958183 0 45958183 C C C C C C C C C C C C T T C C C C C C
22 chr22_45958955 0 45958955 A A A A A A G G A A A A A G A A A A A A
22 chr22_45965895 0 45965895 C C C C C C C C T T T T C C C C C C C C
22 chr22_45966860 0 45966860 A A A A A A A A G G G G A A A A A A A A
22 chr22_45979655 0 45979655 A A G G G G G G G G G G G G G G G G A A
22 chr22_45981479 0 45981479 A A A A A A A A G G G G A A A A A A A A
22 chr22_45982118 0 45982118 G G G G G G G G G G G G G G A G G G G G
22 chr22_45985116 0 45985116 G G G G A G G G G G G G G G G G G G G G
22 chr22_45989014 0 45989014 G G G G G G A A G G G G G G G G G G G G
22 chr22_45991967 0 45991967 G G G G G G G G A A A A G G G G G G G G
22 chr22_45992451 0 45992451 C C C T C T C C C C C C C C C C C C C C
22 chr22_45996338 0 45996338 A A A G G G A A A A A A A A A A A A A A
22 chr22_45996949 0 45996949 T T T T T T T T T T T T T T C T T T T T
22 chr22_45998023 0 45998023 G G G G G G G G G G G G A G G G G G G G
22 chr22_46000054 0 46000054 A A A A A A A A A A A A A G A A A A A A
22 chr22_46008813 0 46008813 T T T T C T T T T T T T T T T T T T T T
22 chr22_46012121 0 46012121 C C A C C C C C C C C C C C C C C C C C
22 chr22_46015551 0 46015551 G G A G G G G G G G G G G G G G G G G G
22 chr22_46016321 0 46016321 T T T T T T T T C C C C T T T T T T T T
22 chr22_46020510 0 46020510 G G G G G G G G G G G G A G G G G G G G
22 chr22_46024336 0 46024336 T T T T C T T T T T T T T T T T T T T T
22 chr22_46026971 0 46026971 G G A G G G G G G G G G G G G G G G G G
22 chr22_46039238 0 46039238 T T T T T T T T C C C C T T T T T T T T
22 chr22_46039679 0 46039679 G G G G G G G G G G G G G G A A G G G G
22 chr22_46047182 0 46047182 T T T T T T T T T T T T T T T T C C T T
22 chr22_46047510 0 46047510 A A A A A A A A A C A C A A A A A A A A
22 chr22_46054048 0 46054048 A A A A A A A A T T T T A A A A A A A A
22 chr22_46061019 0 46061019 C C C C C C C C C C C C C C T T C C C C
22 chr22_46066700 0 46066700 C C C C C C C C C C C T C C C C C C C C
22 chr22_46067333 0 46067333 G G G G G G G G A A A A G G G G G G G G
22 chr22_46073203 0 46073203 G G G G G G G G G T G G G G G G G G G G
22 chr22_46073951 0 46073951 G T G G G G G G G G G G G G G G G G G G
22 chr22_46082432 0 46082432 C C T T C T C C C C C C C C C C C C C C
22 chr22_46089264 0 46089264 G G G G G G G G A A A A G G G G G G G G
22 chr22_46096099 0 46096099 C C C C C C C C C C C C C C C T C C C C
22 chr22_46101270 0 46101270 G G G G G G G G A G A G A G G G G G G G
22 chr22_46104184 0 46104184 G G G G A G G G G G G G G G G G G G G G
22 chr22_46106951 0 46106951 C C C C C C C C C C C C C T T T T T T T
22 chr22_46107338 0 46107338 C C C C C C C C C T C C C C C C C C C C
22 chr22_46111350 0 46111350 G G G G G G G G G G G G A G G G G G G G
22 chr22_46112349 0 46112349 T T C C C C T T C C C C C C C C C C T T
22 chr22_46113940 0 46113940 C C C C C C C C C T C C C C C C C C C C
22 chr22_46115154 0 46115154 C C C C C C C C C C T T C C C C C C C C
22 chr22_46117037 0 46117037 G G G G G G G G G G A A G G G G G G G G
22 chr22_46125345 0 46125345 G G G G G G G G G G G G G G G G G T G G
22 chr22_46126502 0 46126502 A A A A A C A A A A A A C C C C C C A A
22 chr22_46129011 0 46129011 G G G G A G G G G G G G G G G G G G G G
22 chr22_46129940 0 46129940 C C A C C C C C C C C C C C C C C C C C
22 chr22_46131428 0 46131428 C C C T C T C C C C C C C C C C C C C C
22 chr22_46143724 0 46143724 A A A A A A G G A A A A A A A A A A A A
22 chr22_46146372 0 46146372 C C C C C C C C C C C C C C C C C T C C
22 chr22_46151931 0 46151931 T T T T T T T T T T T T G G T T T T T T
22 chr22_46156214 0 46156214 A A A A A A A A A A A A G G G G G G A A
22 chr22_46166654 0 46166654 C C T T C C C C C C C C C C C C C T C C
22 chr22_46167640 0 46167640 G G G G G G G G A A A A G G G G G G G G
22 chr22_46181370 0 46181370 A A A A A A A A A A A A A G A A A A A A
22 chr22_46184344 0 46184344 C C T T T T C C T T T T C T T T T T C C
22 chr22_46184836 0 46184836 A A A A A A G G A A A A A A A A A A A A
22 chr22_46190100 0 46190100 A A A A A A A A A A A A T T T T T T A A
22 chr22_46195769 0 46195769 G G G G G G G G G G A A G G G G G G G G
22 chr22_46199931 0 46199931 G G G G G G G G G G G G A G G G G G G G
22 chr22_46217988 0 46217988 A A A A A A A A A A A A A A A A A G A A
22 chr22_46218290 0 46218290 C C C C C C C C C C C C C C C C T T C C
22 chr22_46234782 0 46234782 G G G G G G G G G G G G G G A G G G G G
22 chr22_46239473 0 46239473 C C C T C C C C C C C C C C C C C C C C
22 chr22_46251141 0 46251141 G G G G G G G G G G G G G G G G A G G G
22 chr22_46251444 0 46251444 A C C C C C C C C C C C C C C C C C C C
22 chr22_46252312 0 46252312 A A G G G G A A G G G G G G G G G G A A
22 chr22_46256062 0 46256062 T T T T T T T T C C C C T T T T T T T T
22 chr22_46256802 0 46256802 T T T T T T T T G G G G T T T T T T T T
22 chr22_46258121 0 46258121 G G G G G G G G A A A A G G G G G G G G
22 chr22_46260269 0 46260269 T T T T T T T T G G G G T T T T T T T T
22 chr22_46262553 0 46262553 A G G G G G G G G G G G G G G G G G G G
22 chr22_46270074 0 46270074 C C C C C T C C C C C C C C C C C C C C
22 chr22_46271833 0 46271833 T T T T T T T T T T C C T T T T T T T T
22 chr22_46273814 0 46273814 T T T T T T T T C C C C T T T T T T T T
22 chr22_46275059 0 46275059 T T T T T T T T C C C C T T T T T T T T
22 chr22_46281167 0 46281167 C C C C C T C C C C C C C C C C C C C C
22 chr22_46282456 0 46282456 A A A A A A A A A A A A A G A A G G A A
22 chr22_46283231 0 46283231 G G G G G G G G G G G G A G G G G G G G
22 chr22_46285230 0 46285230 A A A A A A A A A A A A A G G G G G A A
22 chr22_46286846 0 46286846 G G T T G G G G G G G G G G G G G G G G
22 chr22_46287809 0 46287809 C C C C C C C C T T T T C C C C C C C C
22 chr22_46289151 0 46289151 G G G G G G G G A G G G G G G G G G G G
22 chr22_46289221 0 46289221 A G A A A A A A A A A A A A A A A A G G
22 chr22_46289457 0 46289457 T T T T T T T T T T T T T T C C T T T T
22 chr22_46295512 0 46295512 T T C C C C T T C C C C C C C C C C T T
22 chr22_46298426 0 46298426 T T T T T T T T C C C C T T T T T T T T
22 chr22_46300336 0 46300336 T T T T T T T T T T T T G G T T T T T T
22 chr22_46304309 0 46304309 A A G G A A A A G G A G G G G G G G A A
22 chr22_46307587 0 46307587 G G G G G G G G G G G G G G G G A A G G
22 chr22_46307937 0 46307937 C C T T C C C C C C C C C C C C C C C C
22 chr22_46307951 0 46307951 T T T T C C T T T T T T T T T T T T T T
22 chr22_46308243 0 46308243 A A A A A A A A A A A A A A G G A A A A
22 chr22_46310480 0 46310480 A G G G G G G G G G G G G G G G G G G G
22 chr22_46310907 0 46310907 C C C C C C C C T T T T C C C C C C C C
22 chr22_46311823 0 46311823 A A A A A A A A A A A A A A G G A A A A
22 chr22_46313919 0 46313919 C C C C C C C C C C C C C C C C C G C C
22 chr22_46314203 0 46314203 C C C C C C C C T T T T C C C C C C C C
22 chr22_46319665 0 46319665 A A A A A A G G A A A A A A A A A A A A
22 chr22_46320255 0 46320255 G G A A G G G G G G G G G G G G G G G G
22 chr22_46322373 0 46322373 C C C C C C C C C C C C C C C C C T C C
22 chr22_46324778 0 46324778 G G G G G G G G C C C C G G G G G G G G
22 chr22_46325817 0 46325817 C C C C C C C C T T T T C C C C C C C C
22 chr22_46331451 0 46331451 G G G G G G G G C C C C G G G G G G G G
22 chr22_46334407 0 46334407 G G G G G G G G A G G G G G G G G G G G
22 chr22_46334673 0 46334673 A A A A A A A A A G A A A A A A A A A A
22 chr22_46334848 0 46334848 C C C T C C C C C C C C C C C C C C C C
22 chr22_46335614 0 46335614 T T T T T T T T T T T T C C T T T T T T
22 chr22_46335983 0 46335983 T T T T T T T T T T T T G T T T T T T T
22 chr22_46336758 0 46336758 T T T T T T T T T T T T C T T T T T T T
22 chr22_46338606 0 46338606 A A A A A A A A A A A A A A G G A A A A
22 chr22_46338814 0 46338814 C C C C C C C C C C C C T T C C C C C C
22 chr22_46342819 0 46342819 C C C C C G C C C C C C C C C C C C C C
22 chr22_46343593 0 46343593 C C C C C C C C C T C C C C C C C C C C
22 chr22_46346076 0 46346076 C C C C C C C C C C C C C C T T C C C C
22 chr22_46359195 0 46359195 C C C C A C C C C C C C C C C C C C C C
22 chr22_46365723 0 46365723 C C C C C C C C C C C C C T C C C C C C
22 chr22_46370120 0 46370120 T T T T T T T T T T T T G T T T T T T T
22 chr22_46370470 0 46370470 T T T T T T C C T T T T T T T T T T C C
22 chr22_46378996 0 46378996 G G G G G G G G G G G G G G G G A G G G
22 chr22_46379061 0 46379061 G G G G G G G G A A A A G G G G G G G G
22 chr22_46387321 0 46387321 G G A G A G G G G G G G G G G G G G G G
22 chr22_46392539 0 46392539 G G G G G G G G G G G G C C G G C C G G
22 chr22_46392646 0 46392646 C C C C C C C C T T T T C C C C C C C C
22 chr22_46395023 0 46395023 C C C C C C C C C T C C C C C C C C C C
22 chr22_46397241 0 46397241 C C C C C C C C C C C C C C T T C C C C
22 chr22_46401819 0 46401819 C C G G C C C C C C C C C C C C C C C C
22 chr22_46402975 0 46402975 G G G G G G G G T T T T G T T T T T G G
22 chr22_46403137 0 46403137 A A A A A A A A G G G G A A A A A A A A
22 chr22_46403406 0 46403406 A A A A A A A A A A A A A A G G A A A A
22 chr22_46409595 0 46409595 G G G G G G G G C C C C G G G G G G G G
22 chr22_46414943 0 46414943 A A A A A A A A A A A A A A C C A A A A
22 chr22_46415999 0 46415999 C C C C C C C C C T T T C C C C C C C C
22 chr22_46437586 0 46437586 G G G G A G G G G G G G G G G G G G G G
22 chr22_46438903 0 46438903 C C C C C C C C C C C C C C T T C C C C
22 chr22_46442679 0 46442679 T T C C C C T T C C C C C C C C C C T T
22 chr22_46444206 0 46444206 C C C T C C C C T T T T C C C C C C C C
22 chr22_46446346 0 46446346 G G A G A G G G G G G G G G G G G G G G
22 chr22_46446477 0 46446477 G G G G G G G G T T T T T T T T G G G G
22 chr22_46450013 0 46450013 G G A A A A A A A A A A A A A A A A A A
22 chr22_46455363 0 46455363 C C A C C C C C C C C C C C C C C C C C
22 chr22_46467579 0 46467579 T T T T T T T T T T T T T T C C T T T T
22 chr22_46468023 0 46468023 G G G G G G G G A G A A G G G G G G G G
22 chr22_46471325 0 46471325 T T T T T T T T C C C C T T T T T T T T
22 chr22_46472102 0 46472102 C C C T C C C C C C C C C C C C C C C C
22 chr22_46475274 0 46475274 G G G G G G G G A G A A G G G G G G G G
22 chr22_46482479 0 46482479 C C C C C C C C C T C C C C C C C C C C
22 chr22_46491585 0 46491585 C C C C C C C C A A A A C C C C C C C C
22 chr22_46492215 0 46492215 C C C C C C C C C C C C T T C C C C C C
22 chr22_46496044 0 46496044 T T T T T T T T T T T T T T A A T T T T
22 chr22_46496407 0 46496407 A A A G A A A A A A A A A A A A A A A A
22 chr22_46498959 0 46498959 C C C C C C C C C G C C C C C C C C C C
22 chr22_46514480 0 46514480 G G G G G G G G A A A A G G G G G G G G
22 chr22_46517986 0 46517986 C C C C C C C C G G G G C C C C C C C C
22 chr22_46519118 0 46519118 A A A A A C A A A A A A A A A A A A A A
22 chr22_46519300 0 46519300 G G G G G G G G A G A G G G G G G G G G
22 chr22_46520893 0 46520893 C C A C A C C C C C C C C C C C C C C C
22 chr22_46521268 0 46521268 C C C C C C C C A C A C C C C C C C C C
22 chr22_46523947 0 46523947 G G G G G G G G C C C C G G G G G G G G
22 chr22_46527637 0 46527637 G G G G G T G G G G G G G G G G G G G G
22 chr22_46535307 0 46535307 T T T T C T T T T T T T T T T T T T T T
22 chr22_46536482 0 46536482 A A A A A A T T A A A A A A A A A A A A
22 chr22_46537829 0 46537829 G G G G G G G G A A A A G G G G G G G G
22 chr22_46544614 0 46544614 C C C C C C C C G G G G C C C C C C C C
22 chr22_46550132 0 46550132 C C C C C C C C A A A A C C C C C C C C
22 chr22_46555093 0 46555093 G G T T T T G G G G G G G G G G G G G G
22 chr22_46562001 0 46562001 C C C C C C C C C T C C C C C C C C C C
22 chr22_46565259 0 46565259 A A A A A A A A C C C C A A A A A A A A
22 chr22_46566176 0 46566176 T T T T T T T T C T T T T T T T T T T T
22 chr22_46566749 0 46566749 A A A A A A A A G G G G A A A A A A A A
22 chr22_46566753 0 46566753 C C C C C C C C C C C C C C C C A A C C
22 chr22_46567066 0 46567066 A A A A A A A A A A A G A A A A A A A A
22 chr22_46567738 0 46567738 G G G G G G G G A G A A G G G G G G G G
22 chr22_46571376 0 46571376 T T G G G G T T T T T T T T T T T T T T
22 chr22_46572698 0 46572698 A A C C C C A A C C C C C C C C C C A A
22 chr22_46574702 0 46574702 C C C C C C C C G G G G C C C C C C C C
22 chr22_46577785 0 46577785 C C C C C C C C C C C C A C C C C C C C
22 chr22_46587644 0 46587644 T T C T T T T T T T T T T T T T T T T T
22 chr22_46588678 0 46588678 G G A G G G G G G G G G G G G G G G G G
22 chr22_46589107 0 46589107 T T T T T T T T G G G G T T T T T T T T
22 chr22_46591274 0 46591274 T T C C C C C C C C C C C C C C C C C C
22 chr22_46591289 0 46591289 C C C C C C C C C C C C C T C C C C C C
22 chr22_46592572 0 46592572 A A A A A A A A A A A A A A A A A G A A
22 chr22_46593884 0 46593884 G G G G G G G G A A A G G G G G G G G G
22 chr22_46594173 0 46594173 C C G G C G C C C C C C C C C C C C C C
22 chr22_46595085 0 46595085 T T T T T T T T T T T T T T G G T T T T
22 chr22_46599992 0 46599992 T T T T T T T T T T T T A T T T T T T T
22 chr22_46603892 0 46603892 G G G G A G G G G G G G G G G G G G G G
22 chr22_46608531 0 46608531 G G G G G G G G G G G G G G A A G G G G
22 chr22_46609516 0 46609516 G G G G G G G G G G G G G G G G A G G G
22 chr22_46613145 0 46613145 G G G G A G G G G G G G G G G G G G G G
22 chr22_46627938 0 46627938 G G G G G G G G G G G G G G C C G G G G
22 chr22_46633579 0 46633579 G G G G G T G G G G G G G G G G G G G G
22 chr22_46639292 0 46639292 A A A A G G A A A A A A A A A A A A A A
22 chr22_46647197 0 46647197 C C C C C C C C T T T T C C C C C C C C
22 chr22_46650572 0 46650572 A A A A A A A A G G G G A A A A A A A A
22 chr22_46660044 0 46660044 A A A A A A A A G G G G A A A A A A A A
22 chr22_46662688 0 46662688 C C C C C C C C C C C C C C C C C T T T
22 chr22_46666752 0 46666752 G G G G G G G G G G G G A G G G G G G G
22 chr22_46677279 0 46677279 T T T T T T T T C T C T T T T T T T T T
22 chr22_46679894 0 46679894 G G G G A G G G G G G G G G G G G G G G
22 chr22_46679913 0 46679913 G G A G G G G G G G G G G G G G G G G G
22 chr22_46680655 0 46680655 T T T T T T T T G T G T T T T T T T T T
22 chr22_46692449 0 46692449 C C C C C T C C C C C C C C C C C C C C
22 chr22_46710528 0 46710528 G G G G G G G G G G G G G G G G A A G G
22 chr22_46718295 0 46718295 C C C C C C C C T T T T C C C C C C C C
22 chr22_46719837 0 46719837 A A A A A A A A A A A A A A A A A G A A
22 chr22_46724243 0 46724243 G G G G G G G G G G G G G G A A G G G G
22 chr22_46724574 0 46724574 C C C C C C C C C C C C C C T T C C C C
22 chr22_46728894 0 46728894 C C C C C C C C C C C C C C C C A A C C
22 chr22_46729361 0 46729361 A G G G G G A G G G G G G G G G G G G G
22 chr22_46730198 0 46730198 T T T T T T T T A A A A T T T T T T T T
22 chr22_46733740 0 46733740 A A A A A A A G A A A A A A A A A A A A
22 chr22_46738055 0 46738055 T T T T T T T T A A A A T T T T T T T T
22 chr22_46757778 0 46757778 A A A A A A A A G G G G A A A A A A A A
22 chr22_46761804 0 46761804 A G A A A A A A A A A A A A A A A A A A
22 chr22_46772704 0 46772704 G G G G G G G G C C C C G G G G G G G G
22 chr22_46774577 0 46774577 C C C C C T C C C C C C C C C C C C C C
22 chr22_46777507 0 46777507 G G A A A G G G G G G G G G G G G G G G
22 chr22_46783140 0 46783140 C C C C C T C C C C C C C C C C C C C C
22 chr22_46785373 0 46785373 G G G G G G G G T T T T G G G G G G G G
22 chr22_46789653 0 46789653 T T T T T T T T T T T T T T T T A T T T
22 chr22_46796629 0 46796629 A A A A A A A A G G G G A A A A A A A A
22 chr22_46803074 0 46803074 C C C C C C C C C C C C C C T T C C C C
22 chr22_46803936 0 46803936 C C T T C C C C C C C C C C C C C C C C
22 chr22_46804123 0 46804123 T T T T G T T T T T T T T T T T T T T T
22 chr22_46806874 0 46806874 A A A A A A A A G G G G A A A A A A A A
22 chr22_46810290 0 46810290 C C T T T T C C T T T T T T T T T T C C
22 chr22_46811007 0 46811007 G G G G G G G G T T T T G G G G G G G G
22 chr22_46812739 0 46812739 G G A A G G G G G G G G A G G G G G G G
22 chr22_46816083 0 46816083 C C C C C C C C C C C C C C T T C C C C
22 chr22_46817665 0 46817665 G G G G A G G G G G G G G G G G G G G G
22 chr22_46818411 0 46818411 C C A A C C C C C C C C C C C C C C C C
22 chr22_46821857 0 46821857 A G G G A G A G G G G G G G G G G G G G
22 chr22_46825001 0 46825001 C C T T T T C C C C C C T T T T T T C C
22 chr22_46831964 0 46831964 T T C C C C T T C C C C C C C C C C T T
22 chr22_46839725 0 46839725 G G A A A A G G A A A A A A A A A A G G
22 chr22_46842362 0 46842362 C C T T C C C C C C C C C C C C C C C C
22 chr22_46846491 0 46846491 G G G G G G G G G G G G A G G G G G G G
22 chr22_46847478 0 46847478 G G G T G G G G G G G G G G G G G G G G
22 chr22_46850503 0 46850503 T T T T T T T T T T T T C T T T T T T T
22 chr22_46850535 0 46850535 C C C C C C C C C C C C C T C C C C C C
22 chr22_46852174 0 46852174 T T T T G T T T T T T T T T T T T T T T
22 chr22_46854447 0 46854447 G G G G G G G G G G A G G G G G G G G G
22 chr22_46856837 0 46856837 T T T T T T T T G G G G T T T T T T T T
22 chr22_46861240 0 46861240 A A G G A A A A A A A A A A A A A A A A
22 chr22_46862459 0 46862459 C C C C C C C C C C C G C C C C C C C C
22 chr22_46869035 0 46869035 C C C C C C C T C C C C C C C C C C C C
22 chr22_46870504 0 46870504 A A A A G G A A G G G G G G G G A A A A
22 chr22_46870992 0 46870992 G G G G G G G G G G G G C G G G C C G G
22 chr22_46871265 0 46871265 G G G G C G G G G G G G G G G G G G G G
22 chr22_46894705 0 46894705 G G T T G G G G G G G G G G G G G G G G
22 chr22_46895576 0 46895576 G G G G G G G G C C G G G G G G G G G G
22 chr22_46899639 0 46899639 A A A A A C A A A A A A A A A A A A A A
22 chr22_46907010 0 46907010 C C C C C C C T C C C C C C C C C C C C
22 chr22_46909408 0 46909408 G G G G G G G G G G A A G G G G G G G G
22 chr22_46909434 0 46909434 A A A A A A A A A A A A A A A A A C A A
22 chr22_46910031 0 46910031 G G G G A G G G A A A A G G G G G G G G
22 chr22_46924885 0 46924885 G G A G G G G G G G G G G G G G G G G G
22 chr22_46927535 0 46927535 C C C C C C C C G G G G C C C C C C C C
22 chr22_46928903 0 46928903 G G G G G G G G G G G T G G G G G G G G
22 chr22_46932426 0 46932426 T T T T T T T T T T T T T T T T C C T T
22 chr22_46932623 0 46932623 G G A G A G G G G G G G G G G G G G G G
22 chr22_46936638 0 46936638 C C T T T T C C C C C C C T T T T T C C
22 chr22_46939104 0 46939104 C C C C C C C C C C C C C T C C C C C C
22 chr22_46948922 0 46948922 T T T T G T T T T T T T T T T T T T T T
22 chr22_46950936 0 46950936 A A A A A A A A G G G G A A A A A A A A
22 chr22_46959112 0 46959112 C C C C C C C C T T T T C C C C C C C C
22 chr22_46961983 0 46961983 T T G T T T T T T T T T T T G G T T T T
22 chr22_46962472 0 46962472 T T T T C T T T T T T T T T T T T T T T
22 chr22_46963408 0 46963408 C C C C C C C C C C C T C C C C C C C C
22 chr22_46964774 0 46964774 G G A A A A G G A A A A A A A A A A A A
22 chr22_46964886 0 46964886 A A A A A A A A A A A A A A C C A A A A
22 chr22_46967576 0 46967576 C C C C C T C C C C C C C C C C C C C C
22 chr22_46972726 0 46972726 C C C C C C C C T T T T C C C C C C C C
22 chr22_46975823 0 46975823 G G G G A G G G G G G G A A A A A A G G
22 chr22_46977374 0 46977374 A A A A A A A A A A A G A A A A A A A A
22 chr22_46984819 0 46984819 A A A A A A A A A A A G A A A A A A A A
22 chr22_46986269 0 46986269 A A A A A G A A A A A A A A A A A A A A
22 chr22_46986273 0 46986273 C C C C C C C C T T T T C C C C C C C C
22 chr22_46987770 0 46987770 G G A A G G G G G G G G G G G G G G G G
22 chr22_46990489 0 46990489 A A G G A G A A G G G G A A A A A A A A
22 chr22_46991394 0 46991394 C C C C C C C C C T C C C C C C C C C C
22 chr22_46991868 0 46991868 C C C C C C C C C C C C C C C C T T C C
22 chr22_46995837 0 46995837 G G A A A A G G A A A A A A A A A A G G
22 chr22_46999202 0 46999202 G G G G G G G G T T T T G G G G G G G G
22 chr22_46999498 0 46999498 A A A A A A A A A A A A A A T T A A A A
22 chr22_47003630 0 47003630 A A A A A A A A A A A A G G G G G G A A
22 chr22_47006615 0 47006615 A A A A A A A A A A A A G G G G G G A A
22 chr22_47007678 0 47007678 A A A A A A A A A A A A A A A A G G A A
22 chr22_47007842 0 47007842 G G A A A A G G A A A A A A A A A A A A
22 chr22_47011455 0 47011455 T T T T T T T T T T T T C T T T T T T T
22 chr22_47016101 0 47016101 T T T T T T T T G G G G T T T T T T T T
22 chr22_47026050 0 47026050 T T T T T T T T C C C C T T T T T T T T
22 chr22_47048725 0 47048725 G G G G G G G G A A A A G G G G G G G G
22 chr22_47052349 0 47052349 G G G G G G G G G G G G A G G G G G G G
22 chr22_47054001 0 47054001 G G G G G G G G G G G G G G A G G G G G
22 chr22_47054985 0 47054985 G G G G G G G G A A A A G G G G G G G G
22 chr22_47056218 0 47056218 G G G G G G G G G G G G A G G G G G G G
22 chr22_47057160 0 47057160 G G G G G G G G G G G G G G G G T T G G
22 chr22_47067373 0 47067373 C C C C C C C T C C C C C C C C C C C C
22 chr22_47071584 0 47071584 T T T T T T C T T T T T T T T T T T T T
22 chr22_47079075 0 47079075 C C C C C C C C T T C T C C C C C C C C
22 chr22_47079501 0 47079501 T T T T T T T T T T T T T T T T C C T T
22 chr22_47079524 0 47079524 C C C C C C C C T T T T C C C C C C C C
22 chr22_47082449 0 47082449 T T T T T T T T A A A A T T T T T T T T
22 chr22_47083709 0 47083709 G G G G G G G G G G A A G G G G G G G G
22 chr22_47084157 0 47084157 C C C C C C C C C C C C C C C C C G C C
22 chr22_47085177 0 47085177 A A A A A A A A A A A A C C A A A A A A
22 chr22_47085976 0 47085976 A A A A A A A A A A A A A A T T A A A A
22 chr22_47086843 0 47086843 A G G G G G G G G G G G G G G G G G G G
22 chr22_47087223 0 47087223 G G A A A G G G G G G G G G G G G G G G
22 chr22_47088856 0 47088856 T T G G G G T T T T T T T T T T T T T T
22 chr22_47094703 0 47094703 A A A A A G A A A A A A A A A A A A A A
22 chr22_47095508 0 47095508 C C T T C C C C C C C C C C C C C T C C
22 chr22_47095693 0 47095693 A A A A A A A A G G G G A A A A A A A A
22 chr22_47096295 0 47096295 C T T T T T C C T T T T T T T T T T C C
22 chr22_47096867 0 47096867 T T T T T T T T T T T T T T T T G G T T
22 chr22_47096973 0 47096973 T T T T T T T T T T T T C C T T T T T T
22 chr22_47098228 0 47098228 G G G G G G G G G G G G A A G G G G G G
22 chr22_47101621 0 47101621 A A T T A A A A A A A A A A A A A A A A
22 chr22_47107491 0 47107491 T T T T T T T T G T T T T T T T T T T T
22 chr22_47110735 0 47110735 T T T T T T T T C C C C T T T T T T T T
22 chr22_47112097 0 47112097 G G G G G G G G G G G G G T G G G G G G
22 chr22_47112491 0 47112491 A A A A A A A A A A A A A G A A A A A A
22 chr22_47114459 0 47114459 A A A A A G A A A A A A A A A A A A A A
22 chr22_47114550 0 47114550 T T T T T T T T C C C C T T T T T T T T
22 chr22_47116577 0 47116577 T T C C C C T T T T T T T T T T T T T T
22 chr22_47117664 0 47117664 T T T T T T T T T T C T T T T T T T T T
22 chr22_47123103 0 47123103 C C C C C C C C C C C C A C C C C C C C
22 chr22_47123118 0 47123118 G G G G G T G G G G G G G G G G G G G G
22 chr22_47123867 0 47123867 A A A A A A A A G G G G A A A A A A A A
22 chr22_47128680 0 47128680 C C C C C T C C C C C C C C C C C C C C
22 chr22_47133564 0 47133564 C C T T C C C C C C C C C C C C C C C C
22 chr22_47139936 0 47139936 G G G G G G G G G G G G G G G G A G G G
22 chr22_47143020 0 47143020 C C C C C C C C C T C C C C C C C C C C
22 chr22_47143045 0 47143045 A G G G G G G G G G G G G G G G G G A A
22 chr22_47146147 0 47146147 C C C C C C C C C C C C C C C C A C C C
22 chr22_47147622 0 47147622 C C C C C C C C C C C T C C C C C C C C
22 chr22_47148598 0 47148598 T T T T T T T T C C C C T T T T T T T T
22 chr22_47153262 0 47153262 A A A A A A A A G G G G A A A A A A A A
22 chr22_47157753 0 47157753 C C A C A C C C C C C C C C C C C C C C
22 chr22_47158125 0 47158125 G G G T T T G G G G G G T T T T T T G G
22 chr22_47159057 0 47159057 G G A G A G G G G G G G G G G G G G G G
22 chr22_47162560 0 47162560 A G G G G G G G G G G G G G G G G G G G
22 chr22_47166583 0 47166583 C G C C C C C C C C C C C C C C C C C C
22 chr22_47167365 0 47167365 T T G G G T T T T T T T T T T T T T T T
22 chr22_47167497 0 47167497 C C C C C C C T C C C C C C C C C C C C
22 chr22_47168887 0 47168887 A C C C C C A A C C C C A A A A A A A A
22 chr22_47170536 0 47170536 C C C T C C C C C C C C C C C C C C C C
22 chr22_47170777 0 47170777 C C C C C C C C C C C C C G C C C C C C
22 chr22_47181703 0 47181703 G G G G A G G G G G G G G G G G G G G G
22 chr22_47186378 0 47186378 C C C C C C C C T T T T C C C C C C C C
22 chr22_47188266 0 47188266 G G G G G G G G A A A A G G G G G G G G
22 chr22_47195104 0 47195104 C C T T C T C C C C C C C C C C C C C C
22 chr22_47197564 0 47197564 G G G G G G G G A A A A G G G G G G G G
22 chr22_47197777 0 47197777 G G G G G G G G G G G G T T G G G G G G
22 chr22_47198842 0 47198842 C C A C C C C C C C C C C C C C C C C C
22 chr22_47199347 0 47199347 G G G G G G C G G G G G G G G G G G G G
22 chr22_47200197 0 47200197 G G A A A A G G G G G G G G G G A G G G
22 chr22_47202059 0 47202059 T T T T T T T T C C C C T T T T T T T T
22 chr22_47205369 0 47205369 G G G G G G G G G G G G G G G G A G G G
22 chr22_47206309 0 47206309 G G G G G G G G G G G G G G G G A A G G
22 chr22_47212505 0 47212505 A A A A A A A A A A A A G G G G G G A A
22 chr22_47216647 0 47216647 C C C C C C C C C C C C C C C T C C C C
22 chr22_47239508 0 47239508 A G G G G G G G G G G G G G G G G G G G
22 chr22_47242876 0 47242876 C C C C C C C C C C C C C C C C T T C C
22 chr22_47242879 0 47242879 C C C C C C C T C C C C C C C C C C C C
22 chr22_47250637 0 47250637 C C C C C C C C C C C C C C C T C C C C
22 chr22_47254912 0 47254912 C C C C C T C C C C C C C C C C C C C C
22 chr22_47258925 0 47258925 C C C C C C C C C C C C C T C C C C C C
22 chr22_47264759 0 47264759 C C C C C C C C C C C C C C A A C C C C
22 chr22_47271112 0 47271112 A A A A A G A A G G G G A A A A A A A A
22 chr22_47279008 0 47279008 T T T T T T C T T T T T T T T T T T T T
22 chr22_47281078 0 47281078 A A A A A A A A T T T T A A A A A A A A
22 chr22_47282716 0 47282716 C C C C C C C C C C C C C C C C C T C C
22 chr22_47283169 0 47283169 A A G G A G A A A A A A A A A A A A A A
22 chr22_47284777 0 47284777 C C C C C C C C C C C C C G C C C C C C
22 chr22_47291431 0 47291431 G G G G G G G G A G G G G G G G G G G G
22 chr22_47292137 0 47292137 A A A A A G A A A A A A A A A A A A A A
22 chr22_47293995 0 47293995 A A G G G G A A G G G G G G G G G G A A
22 chr22_47294916 0 47294916 A A A A A A A A C C C C A A A A A A A A
22 chr22_47295018 0 47295018 G G G G G G G G G G G G A G A A A A G G
22 chr22_47295027 0 47295027 A A A A A A A A A G G G A A A A A A A A
22 chr22_47299757 0 47299757 C C C C C C C C C C C C C T C C C C C C
22 chr22_47302321 0 47302321 C C A C A C C C C C C C C C C C C C C C
22 chr22_47303353 0 47303353 T T T T T T T T T T A T T T T T T T T T
22 chr22_47304279 0 47304279 C C C C C C C C C T C C C C C C C C C C
22 chr22_47307877 0 47307877 G G G G G G G G G G G G G G A A G G G G
22 chr22_47309653 0 47309653 C C C C A C C C C C C C C C C C C C C C
22 chr22_47312854 0 47312854 C C C C C C C C C C C C C T C C C C C C
22 chr22_47328216 0 47328216 G G G G G G G G G G G G G G G G A A G G
22 chr22_47333917 0 47333917 G G G G G G G G G G G G G G A G G G G G
22 chr22_47334751 0 47334751 C C C C C T C C C C C C C C C C C C C C
22 chr22_47336039 0 47336039 C C C C C C C C T T T T C C C C C C C C
22 chr22_47336086 0 47336086 G G G G G G G G G G G G G G G G A A G G
22 chr22_47338337 0 47338337 C C C C C C C C T T T T C C C C C C C C
22 chr22_47340745 0 47340745 C C C C C C C C C C C C T T T T T T C C
22 chr22_47343362 0 47343362 C C C C C C C C C C C T C C C C T T C C
22 chr22_47347764 0 47347764 G G G G C G G G G G G G G G G G G G G G
22 chr22_47352025 0 47352025 C C C C C C C C T T T T C C C C C C C C
22 chr22_47359264 0 47359264 G G G G G G G G A G G G A G G G G G G G
22 chr22_47359631 0 47359631 G G G G G G G G G G G G G T G G G G G G
22 chr22_47368256 0 47368256 C C C C C C C C C C C C C C C C C T C C
22 chr22_47370792 0 47370792 A A A A A A A A A A A A A A A A A G A A
22 chr22_47373360 0 47373360 A G G G G G A G G G G G G G G G G G G G
22 chr22_47375844 0 47375844 G G G G G G G G A A A A G G G G G G G G
22 chr22_47379072 0 47379072 A A A A G G A A A A A A A A A A A A A A
22 chr22_47380110 0 47380110 G G G G A G G G G G G G G G G G G G G G
22 chr22_47387116 0 47387116 T T T T G T T T T T T T T T T T T T T T
22 chr22_47396464 0 47396464 C C C C C C C C T T T T C C C C C C C C
22 chr22_47403243 0 47403243 C C T T C C C C C C C C C C C C C C C C
22 chr22_47406549 0 47406549 C C C C C C C C C C C C C T C C C C C C
22 chr22_47414500 0 47414500 A A A G A G A A A A A A A A A A A A A A
22 chr22_47423280 0 47423280 T T C C C C T T C C C C C C C C C C T T
22 chr22_47430058 0 47430058 T T C C C C T T T T T T T T T T T T T T
22 chr22_47431021 0 47431021 T T C C C C T T T T T T T T T T T T T T
22 chr22_47434055 0 47434055 C C C C C C C C G G G G C C C C C C C C
22 chr22_47434303 0 47434303 G G G G G G G G G G G G C G G G G G G G
22 chr22_47434483 0 47434483 G G G G G T G G G G G G G G G G G G G G
22 chr22_47448916 0 47448916 G G G G G G G G G G G G G G A G G G G G
22 chr22_47449615 0 47449615 G G G G G G G G G G G G G G G G T T G G
22 chr22_47451570 0 47451570 C C C C C T C C C C C C C C C C C C C C
22 chr22_47455382 0 47455382 G G G G G G G G A A A A G G G G G G G G
22 chr22_47460525 0 47460525 G G G G G G G G G G G G G G G G A A G G
22 chr22_47463037 0 47463037 G G G G G G G G G G G G G G A A G G G G
22 chr22_47470593 0 47470593 G G G G G G A G G G G G G G G G G G G G
22 chr22_47474794 0 47474794 T T T T T T T T C C C C T T T T T T T T
22 chr22_47476901 0 47476901 C C C C C C C C C C C C C C C C C T C C
22 chr22_47479694 0 47479694 G G G G G G A G G G G G G G G G G G G G
22 chr22_47480862 0 47480862 C C C T C C C C C C C C C C C C C C C C
22 chr22_47483829 0 47483829 C C C C C C C C C C C C C C C T C C C C
22 chr22_47486503 0 47486503 G G G G G T G G G G G G G G G G G G G G
22 chr22_47486913 0 47486913 C C C C C C C C T T T T C C C C C C C C
22 chr22_47488400 0 47488400 G G C G C G G G G G G G G G G G G G G G
22 chr22_47491002 0 47491002 G G G G G G G G G G G G G G A G G G G G
22 chr22_47493813 0 47493813 C C C C A C C C C C C C C C C C C C C C
22 chr22_47494823 0 47494823 G G G G G G G G G G G G G G G G A A G G
22 chr22_47496604 0 47496604 A A A A A A A A A A A A A G A A A A A A
22 chr22_47496692 0 47496692 A A G G A A A A A A A A A A A A A A A A
22 chr22_47501694 0 47501694 C C C C C C C C C C C C C C C T C C C C
22 chr22_47513238 0 47513238 C C C C C C C C G G G G C C C C C C C C
22 chr22_47514286 0 47514286 G G G G G G G G G G G G G G G G T T G G
22 chr22_47514304 0 47514304 G G G G G G G G A A A A G G G G G G G G
22 chr22_47516413 0 47516413 A A G G A A A A A A A A A A A A A A A A
22 chr22_47520499 0 47520499 A A A A A A A G A A A A A A A A A A A A
22 chr22_47527444 0 47527444 T T C C T T T T T T T T T T T T T T T T
22 chr22_47529562 0 47529562 G G G G G G G G G G G G A A G G G G G G
22 chr22_47536642 0 47536642 G G G G G G G G G G G G G G G G A G G G
22 chr22_47544550 0 47544550 G G G G G G G G G G G G G T G G G G G G
22 chr22_47547701 0 47547701 A A A A A A A A A A G G A A A A A A A A
22 chr22_47560172 0 47560172 C C C C C C C C C C C C C T C C C C C C
22 chr22_47560980 0 47560980 G G G G G G G G G G G G G G G G A G G G
22 chr22_47562506 0 47562506 C C C C C C C C C C C C T T T T C C C C
22 chr22_47568770 0 47568770 G G G G G G G G G G G G G G A G G G G G
22 chr22_47569525 0 47569525 C C C C C C C C C C C C C C C C A C C C
22 chr22_47571415 0 47571415 A A A A A A A A G G G G A A A A A A A A
22 chr22_47576855 0 47576855 C C G G G G G G G G G G G G G G G G G G
22 chr22_47580922 0 47580922 C C C C C C C C C C C T C C C C C C C C
22 chr22_47581394 0 47581394 G G G G G G G G G G G G G G G G A G G G
22 chr22_47585823 0 47585823 G G G G G G G G A G G G G G G G G G G G
22 chr22_47586446 0 47586446 A A A A A A A A A A A A A A A A A T A A
22 chr22_47587332 0 47587332 T T T T T T T T T T T T C T T T T T T T
22 chr22_47588644 0 47588644 C C C C C C C C T T T T C C C C C C C C
22 chr22_47589126 0 47589126 T T T T T T T T T T T T T T T T C T T T
22 chr22_47595541 0 47595541 C C C C C C C C C C C T C C C C C C C C
22 chr22_47595563 0 47595563 A A A A A A A A A A A A A T A A A A A A
22 chr22_47597021 0 47597021 A A A A A A A A T T T T A A A A A A A A
22 chr22_47597390 0 47597390 T T T T T T T T C C C C T T T T T T T T
22 chr22_47597414 0 47597414 A A A G A A A A A A A A A A A A A A A A
22 chr22_47600827 0 47600827 G G A G A G G G G G G G G G G G G G G G
22 chr22_47603260 0 47603260 C C C C C C C C C C C C C C C C T T C C
22 chr22_47603271 0 47603271 C C C G C G C C C C C C C C C C C C C C
22 chr22_47603275 0 47603275 G G G G G G G G G G G G G G G G A A G G
22 chr22_47607341 0 47607341 G G G G G G G G G G G G G G G G A G G G
22 chr22_47612188 0 47612188 C C C C C C C C T T T T C C C C C C C C
22 chr22_47621629 0 47621629 G G G G G G G G G G G G G G G T T T G G
22 chr22_47623728 0 47623728 C C C C C C C C T T T T C C C C C C C C
22 chr22_47625779 0 47625779 T T T T T T T T C C C C T T T T T T T T
22 chr22_47626097 0 47626097 G G G G G G G G G G G G G G A G G G G G
22 chr22_47628258 0 47628258 C C C C C C C C T T T T C C C C C C C C
22 chr22_47628382 0 47628382 C C C C C C C C C C C C C C C G C C C C
22 chr22_47629924 0 47629924 A A A A A G A A A A A A A A A A A A A A
22 chr22_47630541 0 47630541 C C C C C C C C T T T T C C C C C C C C
22 chr22_47636935 0 47636935 C C C C C C C C C C C C C T C C C C C C
22 chr22_47640820 0 47640820 A A A A A A A A G G G G A A A A A A A A
22 chr22_47641440 0 47641440 T T T T T T T T C C C C T T T T T T T T
22 chr22_47642250 0 47642250 A A A A A A A A G G G G A A A A A A A A
22 chr22_47645477 0 47645477 T T A A A A A A A A A A A A A A A A A A
22 chr22_47645698 0 47645698 C C C C C C C C T T T T C C C C C C C C
22 chr22_47655301 0 47655301 C C C C C C C T C C C C C C C C C C C C
22 chr22_47659382 0 47659382 T T T T T T T T G G G G T T T T T T T T
22 chr22_47661058 0 47661058 C C C C C T C C C C C C C C C C C C C C
22 chr22_47665485 0 47665485 A A A A A G A A A A A A A A A A A A A A
22 chr22_47668084 0 47668084 A A G G G G A A A A A A A A A A A A A A
22 chr22_47668387 0 47668387 A A A A A A A A A A A A A A G G A A A A
22 chr22_47672207 0 47672207 T T G G G T T T T T T T T T T T T T T T
22 chr22_47674234 0 47674234 G G G G A G G G G G G G G G G G G G G G
22 chr22_47674531 0 47674531 G G G G G G G G G G A G G G G G G G G G
22 chr22_47676554 0 47676554 C C T T C T C C C C C T C C C C C C C C
22 chr22_47681458 0 47681458 T T C C C T T T T T T T T T T T T T T T
22 chr22_47683373 0 47683373 A A A A A A A A G G G G A A A A A A A A
22 chr22_47683757 0 47683757 T T T T T T T T T T T T T T C C T T T T
22 chr22_47695608 0 47695608 T T T T T T T T T T T T T T G T T T T T
22 chr22_47696708 0 47696708 T T T T T T T T C C C C T T T T T T T T
22 chr22_47701470 0 47701470 A A A A A A A A G G G G A A A A A A A A
22 chr22_47703640 0 47703640 C C C C C C C C C C C C C C C T C C C C
22 chr22_47704949 0 47704949 C C C C C C C C C C C C C C C G C C C C
22 chr22_47707740 0 47707740 T T T T T T T T T T T T T T T T C T T T
22 chr22_47707806 0 47707806 A A C C A C A A A A A A A A A A A A A A
22 chr22_47708704 0 47708704 C C C C C C C C C C C C T T C C C C C C
22 chr22_47711875 0 47711875 C C C C C C C C C C C C T T C C C C C C
22 chr22_47718236 0 47718236 C C C C C C C C G G G G C C C C C C C C
22 chr22_47723866 0 47723866 C C C C C C C C T T T T C C C C C C C C
22 chr22_47733174 0 47733174 G G A A G G G G A A G G G G G G G G G G
22 chr22_47739917 0 47739917 C C T T C C C C C C C C C C C C C C C C
22 chr22_47743056 0 47743056 G G G G G G G G G G G G G G G G A G G G
22 chr22_47751791 0 47751791 C C C C C C C C T T T T C C C C C C C C
22 chr22_47753040 0 47753040 A A A A A A A A A A A A A A A A A G A A
22 chr22_47753870 0 47753870 C C C C C C C C C C C C T T C C C C C C
22 chr22_47758637 0 47758637 G G A G G G G G G G G G G G G G G G G G
22 chr22_47759121 0 47759121 C C C C C C C C C C C C C C C T C C C C
22 chr22_47769046 0 47769046 A A A A A A A A C C C C A A A A A A A A
22 chr22_47775227 0 47775227 C C C C C C C C T T T T C C C C C C C C
22 chr22_47776492 0 47776492 G G G G G G G G A A A A G G G G G G G G
22 chr22_47779667 0 47779667 C C C C C C C C C C C C C C C C C T C C
22 chr22_47782635 0 47782635 T T T T T T T T C C C C T T T T T T T T
22 chr22_47783520 0 47783520 A A A A A A A A A A A A G G A A A A A A
22 chr22_47793110 0 47793110 C C C C C C C C T T T T C C C C C C C C
22 chr22_47797167 0 47797167 G G G G G G G G G G G G G G G G A A G G
22 chr22_47797471 0 47797471 G G G G A G G G G G G G G G G G G G G G
22 chr22_47799355 0 47799355 A A A A A T A A A A A A A A A A A A A A
22 chr22_47800044 0 47800044 C C C C C C C C C C C C T T C C C C C C
22 chr22_47810048 0 47810048 A A A A A A A A A A A T A A A A A A A A
22 chr22_47810959 0 47810959 T T T T T T T T T T T T T T C C T T T T
22 chr22_47815270 0 47815270 G G A A A G G G G G G G G G G G G G G G
22 chr22_47821664 0 47821664 C T C C C C T T C C C C C C C C C C C C
22 chr22_47824618 0 47824618 C C T T C C C C C C C C C C C C C C C C
22 chr22_47827324 0 47827324 A A A A A A A A A A A A C C C C A A A A
22 chr22_47828781 0 47828781 G G G G G G G G G G G G A G G G G G G G
22 chr22_47829780 0 47829780 G G G G G G G G A G G G G G G G G G G G
22 chr22_47836923 0 47836923 C C C C C C C C C C C C C C C T C C C C
22 chr22_47840830 0 47840830 G G G G G G G G C C C C G G G G G G G G
22 chr22_47841427 0 47841427 C C T T T T C C C C C C C C C C C C C C
22 chr22_47857962 0 47857962 A A A A A A A A G G G G A A A A A A A A
22 chr22_47858588 0 47858588 C C C C C C T T T T T T C C C C C C C C
22 chr22_47860461 0 47860461 A A G G G G G G G G G G G G G G G G A A
22 chr22_47861943 0 47861943 C C C C C C C C C C C C A A A A A A C C
22 chr22_47869564 0 47869564 C C C C C C C C C C C C C T C C C C C C
22 chr22_47869618 0 47869618 G G G G G G G G G G G G T T T T G G G G
22 chr22_47871562 0 47871562 G G G G G G G G A A A A G G G G G G G G
22 chr22_47875949 0 47875949 G G G G G G G G T T T T G G G G G G G G
22 chr22_47880884 0 47880884 G G G G G G G G C C C C G G G G G G G G
22 chr22_47881442 0 47881442 C C A A A C C C C C C C C C C C C C C C
22 chr22_47881873 0 47881873 C T C C C C C C C C C C C C C C C C T T
22 chr22_47886249 0 47886249 G G G G G G G G G G A G G G G G G G G G
22 chr22_47886254 0 47886254 C T T T T T T T T T T T T T T T T T C C
22 chr22_47886738 0 47886738 G G G G G G G G G G G G G G G G A A G G
22 chr22_47891239 0 47891239 C C C C C C C C G G G G C C C C C C C C
22 chr22_47902396 0 47902396 C C C C C C C C T T T T C C C C C C C C
22 chr22_47913365 0 47913365 G G G G G G G G G G G G A G G G G G G G
22 chr22_47916109 0 47916109 C C T T T T C C C C C C C C C C C C C C
22 chr22_47919635 0 47919635 C C C C C C C C T T T T C C C C C C C C
22 chr22_47926118 0 47926118 T T T T T T T T T T T T C C T T T T T T
22 chr22_47926465 0 47926465 C C C C C C C C C C C C C T C C C C C C
22 chr22_47930448 0 47930448 A G G G G G G G G G G G G G G G G G G G
22 chr22_47936442 0 47936442 G G G G A G G G G G G G G G G G G G G G
22 chr22_47945126 0 47945126 G G G G G G G G C C C C G G G G G G G G
22 chr22_47947177 0 47947177 G G G G A A G G G G G G G G G G G G G G
22 chr22_47948517 0 47948517 A A A A A A A A G G A G A A A A A A A A
22 chr22_47952356 0 47952356 T T T T T T T T C C C C T T T T T T T T
22 chr22_47955350 0 47955350 C C C C C C C C T T T T C C C C C C C C
22 chr22_47957589 0 47957589 T T T T T T T T C C C C T T T T T T T T
22 chr22_47962681 0 47962681 C C C C C C C C C C C C C C C C T T C C
22 chr22_47969945 0 47969945 T T T T T T T T T T T T A T T T T T T T
22 chr22_47971203 0 47971203 C C C C C C C C C C C C C C C T C C C C
22 chr22_47976630 0 47976630 T T T T T T T T T T T T C C T T T T T T
22 chr22_47980799 0 47980799 C C T T T T C C T T T T T T T T T T C C
22 chr22_47986837 0 47986837 G G A A A A G G G G G G G G G G G G G G
22 chr22_47990016 0 47990016 G G G G G G G G G G A G G G G G G G G G
22 chr22_47997691 0 47997691 C C T T T T C C C C C C C C C C C C C C
22 chr22_47999077 0 47999077 C C C C C C C C A C C C C C C C C C C C
22 chr22_47999971 0 47999971 A A A A A A A A A G A A A A A A A A A A
22 chr22_48000069 0 48000069 T T T T T T G T T T T T T T T T T T T T
22 chr22_48018618 0 48018618 A A A A G G A A A A A A A A A A A A A A
22 chr22_48027256 0 48027256 A A A A A A A A A A A A A C A A A A A A
22 chr22_48028298 0 48028298 A A A A A A A A A A A A T T T T T T A A
22 chr22_48030972 0 48030972 G G G G G G G G G G G G G G G G A A A A
22 chr22_48033635 0 48033635 C C C C C C C C C C C C C C C T C C C C
22 chr22_48033915 0 48033915 G G C C G G G G G G G G G G G G G G G G
22 chr22_48036376 0 48036376 A A A A A A A A A A A A A A A A G G A A
22 chr22_48036998 0 48036998 C C C C C C C C C C C C C T C C C C C C
22 chr22_48040757 0 48040757 C C C T C C C C C C C C C C C C T T C C
22 chr22_48040763 0 48040763 G G G G G G G G G G A G G G G G G G G G
22 chr22_48048268 0 48048268 G G G G G G G G G G G G G G G G C C G G
22 chr22_48053173 0 48053173 G G A A A A G G A A A A A A A A A A G G
22 chr22_48053249 0 48053249 G G G G G G G G G G G G A G G G G G G G
22 chr22_48057251 0 48057251 T T T T T T T T T T C T T T T T T T T T
22 chr22_48057394 0 48057394 C C T T T T C C C C C C T T T T T T C C
22 chr22_48057929 0 48057929 T T T T T T T T C C C C T T T T T T T T
22 chr22_48068168 0 48068168 A A A A A A A A A A A A A G A A A A A A
22 chr22_48069690 0 48069690 C C C C C C C C T T T T C C C C C C C C
22 chr22_48075759 0 48075759 C C C C C C C C T T T T C C C C C C C C
22 chr22_48084491 0 48084491 G G G G G G A A G G G G G G G G G G G G
22 chr22_48085901 0 48085901 C C C C C C C C A A A A C C C C C C C C
22 chr22_48087484 0 48087484 C C C C C C C C C C C C C G C C C C C C
22 chr22_48088807 0 48088807 G G A A A A G G G G G G G G G G G G G G
22 chr22_48089356 0 48089356 C C C C C C C C C C C C C T C C C C C C
22 chr22_48090306 0 48090306 T T T T T T T T T T T T T T T T G G T T
22 chr22_48094204 0 48094204 C C C C C C C C T T T T C C C C C C C C
22 chr22_48100735 0 48100735 C G C C C C C C C C C C C C C C C C C C
22 chr22_48111397 0 48111397 C C C C C C C C T T T T C C C C C C C C
22 chr22_48125400 0 48125400 C C C C C C C C C C C C C T C C C C C C
22 chr22_48126333 0 48126333 C C C C C C C C C T C T C C C C C C C C
22 chr22_48130110 0 48130110 C C C C C C C C C T C C C C C C C C C C
22 chr22_48130212 0 48130212 C C C C C C C C T T T T C C C C C C C C
22 chr22_48144960 0 48144960 A G G G G G G G G G G G G G G G G G G G
22 chr22_48145627 0 48145627 A A A A A A A G A A A A A A A A A A A A
22 chr22_48150518 0 48150518 G G G G G G G G T T T T G G G G G G G G
22 chr22_48151178 0 48151178 G G G G G G G G G G G G A A G G G G G G
22 chr22_48156976 0 48156976 G G G G A A G G G G G G G G G G G G G G
22 chr22_48157300 0 48157300 G G G G G G G G G G G G A G G G G G G G
22 chr22_48158009 0 48158009 G G G G G G G G G G G G G G G G T T G G
22 chr22_48159733 0 48159733 C C C C C C C C C C C T C C C C C C T T
22 chr22_48159753 0 48159753 T T T T T T T T T T T T T T T T C C T T
22 chr22_48159965 0 48159965 G G A A A A G G G G G G G G G G G G G G
22 chr22_48160179 0 48160179 A A G G G G G G G G G G G G G G G G G G
22 chr22_48165018 0 48165018 G G A A A A G G A A A A A A A A A A G G
22 chr22_48173072 0 48173072 G G G G G G G G G G G G G G C G G G G G
22 chr22_48176014 0 48176014 T T T T A T T T T T T T T T T T T T T T
22 chr22_48178628 0 48178628 T T T T T T T T T T T T T T T T G G T T
22 chr22_48181979 0 48181979 G G G G G G G G G G G G A A G G G G G G
22 chr22_48186867 0 48186867 T T T T T T T T T T T T T T C C T T T T
22 chr22_48196912 0 48196912 C C C C C T C C C C C C C C C C C C C C
22 chr22_48197922 0 48197922 C C C C C C C C C C C C C C C C T T C C
22 chr22_48201187 0 48201187 G G G G G G G G G G G G G G G G A A G G
22 chr22_48203201 0 48203201 A A G G G G A A G G G G G G G G G G A A
22 chr22_48203799 0 48203799 C C C C C C C C T T T T C C C C C C C C
22 chr22_48212015 0 48212015 T T T T T T T T C C C C T T T T T T T T
22 chr22_48215733 0 48215733 C T T T T T T T T T T T T T T T T T T T
22 chr22_48216446 0 48216446 C C C C C C C C C C C C C C C C T T C C
22 chr22_48222424 0 48222424 A C C C C C C C C C C C C C C C C C C C
22 chr22_48224274 0 48224274 C C T T T T C C C C C C C C C C C C C C
22 chr22_48234894 0 48234894 C C C C C C C C C C C C C C A A C C C C
22 chr22_48237349 0 48237349 C C C C C C C C C C C C C C T T C C C C
22 chr22_48254150 0 48254150 C C C C C C C C T T T T C C C C C C C C
22 chr22_48266586 0 48266586 C C C C C C C T C C C C C C C C C C C C
22 chr22_48274960 0 48274960 C C C C C T C C C C C C C C C C C C C C
22 chr22_48284678 0 48284678 G G G G G G A G G G G G G G G G G G G G
22 chr22_48284989 0 48284989 C C C C C C C C C C C C C C A C C C C C
22 chr22_48287812 0 48287812 A A A A A A A A A A A A A A A T A A A A
22 chr22_48290696 0 48290696 G G A A G G G G G G G G G G G G G G G G
22 chr22_48297424 0 48297424 G G G G G G G G G G G G G G G G A A G G
22 chr22_48299488 0 48299488 A A A A A A A A G G G G A A A A A A A A
22 chr22_48300508 0 48300508 G G C C C C G G G G G G G G G G G G G G
22 chr22_48303377 0 48303377 C C C C C C C C T T T T C C C C C C C C
22 chr22_48309394 0 48309394 G G G G G G G G G G G G G G G G A A G G
22 chr22_48320160 0 48320160 A A A A A A A A A A A A A G A A A A A A
22 chr22_48321889 0 48321889 G G G G G G G G G G G G A G G G G G G G
22 chr22_48329561 0 48329561 C C C C C C C C T T T T C C C C C C C C
22 chr22_48332836 0 48332836 C C C C C C C C T T T T C C C C C C C C
22 chr22_48336439 0 48336439 G G G G G G G G G G G G A G G G G G G G
22 chr22_48353242 0 48353242 G G A A A G G G G G G G G G G G G G G G
22 chr22_48355931 0 48355931 C C C C C C C C C C C C C C C T C C C C
22 chr22_48357110 0 48357110 C C C C C C C C G G G G C C C C C C C C
22 chr22_48357228 0 48357228 C C C C C C C C C C C C C G C C C C C C
22 chr22_48370414 0 48370414 G G A G G G G G G G G G G G G G G G G G
22 chr22_48374124 0 48374124 G G G G G G G G G G G G G G G G A A G G
22 chr22_48375541 0 48375541 C C C C C C C C C C C C C G C C C C C C
22 chr22_48384164 0 48384164 G G G G G G G G G G G G A G G G G G G G
22 chr22_48384932 0 48384932 G G G G G G G G C C C C G G G G G G G G
22 chr22_48385223 0 48385223 A A A A A A A A C C C C A A A A A A A A
22 chr22_48385737 0 48385737 C C C C C C C C C C C C C C T T C C C C
22 chr22_48386116 0 48386116 A G G G G G G G G G G G G G G G G G G G
22 chr22_48402157 0 48402157 A A A A A A A A G G G G A A A A A A A A
22 chr22_48406990 0 48406990 A A A A G G A A A A A A A A A A A A A A
22 chr22_48407785 0 48407785 C C C C C C C C A A A A C C C C C C C C
22 chr22_48410459 0 48410459 C C C C C C C C T T T T C C C C C C C C
22 chr22_48411759 0 48411759 C C C C C C C C C C C C C T C C C C C C
22 chr22_48427164 0 48427164 G G G G G G G G A A A A G G G G G G G G
22 chr22_48427336 0 48427336 C C C C C C C C T T C C C C C C C C C C
22 chr22_48428916 0 48428916 G G G G G G G G G G G G G G T T G G G G
22 chr22_48433074 0 48433074 G G G G G G G G G G G G G G G G A A G G
22 chr22_48447154 0 48447154 C C C C C C C C C C C C C C T T C C C C
22 chr22_48455786 0 48455786 C C C C C C C C C C C C C C G G C C C C
22 chr22_48459167 0 48459167 C C C C C C C C C C T T C C C C C C C C
22 chr22_48461153 0 48461153 A A G G G G G G G G G G G G G G G G G G
22 chr22_48472970 0 48472970 T T T T T T T T T T T T C T T T T T T T
22 chr22_48473058 0 48473058 G G G G G G G G G G G G A G G G G G G G
22 chr22_48473388 0 48473388 T T C T T T T T T T T T T T T T T T T T
22 chr22_48474448 0 48474448 C C C C C C C C C C C C C C C C T T C C
22 chr22_48474724 0 48474724 A G G G G G G G G G G G G G G G G G G G
22 chr22_48479443 0 48479443 C C C C C C C C G G G G C C C C C C C C
22 chr22_48479655 0 48479655 C C C C C T C C C C C C C C C C C C C C
22 chr22_48479810 0 48479810 C C C C C C C C C C C C C C G G C C C C
22 chr22_48480602 0 48480602 A A A A A A A A A A A A A A A A G G A A
22 chr22_48482048 0 48482048 A A A A A A A A G G G G A A A A A A A A
22 chr22_48491654 0 48491654 G G A G G G G G G G G G G G G G G G G G
22 chr22_48497813 0 48497813 G G G G G G G G G G C G G G G G G G G G
22 chr22_48501246 0 48501246 C C C C C C C C C C C C C C C C T T C C
22 chr22_48501756 0 48501756 C T C C C C C C C C C C C C C C C C T T
22 chr22_48514044 0 48514044 G G G G G G G G A A A A G G G G G G G G
22 chr22_48516049 0 48516049 C C C C C C C C C C C C C C C C T T C C
22 chr22_48516916 0 48516916 T T T T T T T T T T T T C T T T T T T T
22 chr22_48520695 0 48520695 C C C C C C C C C C C C C C C C T T C C
22 chr22_48529555 0 48529555 A A A A A A A A A A A A A A G G A A A A
22 chr22_48530501 0 48530501 A A A A A A A A A A G G A A A A A A A A
22 chr22_48537727 0 48537727 A G G G G G A A G G G G G G G G G G G G
22 chr22_48538464 0 48538464 G G G G G G G G G G G G A G G G G G G G
22 chr22_48538781 0 48538781 C C C C C C C C C C C C C T C C C C C C
22 chr22_48544910 0 48544910 C C C C A C C C C C C C C C C C C C C C
22 chr22_48546596 0 48546596 A A A A A A A A G G G G A A A A A A A A
22 chr22_48547235 0 48547235 G T G G G G G G G G G G G G G G G G G G
22 chr22_48548767 0 48548767 G T G G G G G G G G G G G G G G G G G G
22 chr22_48552626 0 48552626 G G G G G G G G G G G G C G G G G G G G
22 chr22_48559393 0 48559393 A G G G G G G G G G G G G G G G G G G G
22 chr22_48564078 0 48564078 C C C C C C C C T T T T C C C C C C C C
22 chr22_48572520 0 48572520 T T T T T T T T T T T T T T C C T T T T
22 chr22_48575884 0 48575884 T T T T T T T T T T T T T T T T A A T T
22 chr22_48576111 0 48576111 T T G G G G T T T T T T T T T T T T T T
22 chr22_48576869 0 48576869 G G G G G G G G A A A A G G G G G G G G
22 chr22_48578037 0 48578037 A A A A A G A A A A A A A A A A A A A A
22 chr22_48579270 0 48579270 G G G G G G G G G G A G G G G G G G G G
22 chr22_48579831 0 48579831 G G G G G G G G G G C G G G G G G G G G
22 chr22_48588353 0 48588353 C C C C C C C C C C C C A C C C C C C C
22 chr22_48588583 0 48588583 G G G G G G G G G G G G G G G G A A G G
22 chr22_48589489 0 48589489 G G G G G G G G G G G G A G G G G G G G
22 chr22_48594642 0 48594642 G G G G G G A A G G G G G G G G G G G G
22 chr22_48596301 0 48596301 G G G G G G G G A A A A G G G G G G G G
22 chr22_48602544 0 48602544 C C C C C C C C G G C G C C C C C C C C
22 chr22_48610066 0 48610066 G G G G G G G G A A A A G G G G G G G G
22 chr22_48619297 0 48619297 A A A A A A A A G G G G A A A A A A A A
22 chr22_48637143 0 48637143 A A A A A A A A A A A A A A T T A A A A
22 chr22_48638522 0 48638522 C C C C C T C C C C C C C C C C C C C C
22 chr22_48639881 0 48639881 T T T T T T T T C C C C T T T T T T T T
22 chr22_48640614 0 48640614 A A A A A T A A A A A A A A A A A A A A
22 chr22_48640700 0 48640700 C C C C C C C C C C C C G G G G C C C C
22 chr22_48663895 0 48663895 A A A A A A A A A A A A A A A A G G A A
22 chr22_48670117 0 48670117 C C C C C C C C T T T T C T C C C C C C
22 chr22_48674025 0 48674025 G G G G G G G G C C C C G G G G G G G G
22 chr22_48678153 0 48678153 A A C C C C A A C C C C C C C C C C A A
22 chr22_48678246 0 48678246 C C C C C C C C C C C C C T C C C C C C
22 chr22_48685087 0 48685087 C C C C C C C C C C C C C C T T C C C C
22 chr22_48687069 0 48687069 T T C C C C T T T T T T T T T T T T T T
22 chr22_48688918 0 48688918 C T C C C C C C T T T T C C C C C C C C
22 chr22_48700264 0 48700264 T T G T G T T T T T T T T T T T T T T T
22 chr22_48700725 0 48700725 T T C C C C T T C C C C C C C C C C T T
22 chr22_48701166 0 48701166 T T T T T T T T C C C C T T T T T T T T
22 chr22_48717650 0 48717650 G G G G G G G G G G G G G G G G A A G G
22 chr22_48725023 0 48725023 C C C C C C C C T T T T C C C C C C C C
22 chr22_48725897 0 48725897 A A A A A A A A A A A A A A A A G G A A
22 chr22_48728838 0 48728838 C C C C C C C C C C C T C C C C C C C C
22 chr22_48729187 0 48729187 T T T T T T T T T T T T T T C C T T T T
22 chr22_48729248 0 48729248 T T T T T T T T C C C C T T T T T T T T
22 chr22_48730932 0 48730932 C C C C C C C C G G G G C C C C C C C C
22 chr22_48732248 0 48732248 G G G G G G G G G G G G G G G G A A G G
22 chr22_48733527 0 48733527 C C A C C C C C C C C C C C C C C C C C
22 chr22_48734574 0 48734574 C C C C C C C C C C C C T T T T T T C C
22 chr22_48738424 0 48738424 T T A T T T T T T T T T T T T T T T T T
22 chr22_48740576 0 48740576 A A A A A A A A A A A A A A G G A A A A
22 chr22_48740765 0 48740765 T T T T T T T T T T T T T T C C T T T T
22 chr22_48740810 0 48740810 T T T T T T T T T T T T C T T T T T T T
22 chr22_48741162 0 48741162 A C A A A A A A A A A A A A A A A A C C
22 chr22_48755559 0 48755559 C C C C T T C C C C C C C C C C C C C C
22 chr22_48762448 0 48762448 C C C C C C C C C C C C C T C C C C C C
22 chr22_48770572 0 48770572 G G G G G G G G G G G G C G G G G G G G
22 chr22_48773819 0 48773819 T T T T T T T T C C T T T T T T T T T T
22 chr22_48776727 0 48776727 G G G G G G G G C C C C G G G G G G G G
22 chr22_48779829 0 48779829 T T C C T T T T T T T T T T T T T T T T
22 chr22_48782102 0 48782102 T T T T T T C T T T T T T T T T T T T T
22 chr22_48785193 0 48785193 C C C C C C C C C C C C C T C C C C T T
22 chr22_48789841 0 48789841 G G G G C G G G G G G G G G G G G G G G
22 chr22_48791511 0 48791511 C C C C C C C C C C C C C T C C C C C C
22 chr22_48794491 0 48794491 C C C C C C C C C C C C C G C C C C C C
22 chr22_48797199 0 48797199 C C C C C C C T C C C C C C C C C C C C
22 chr22_48805160 0 48805160 C C C T C C C C C C C C C C C C C C C C
22 chr22_48808159 0 48808159 G G G G G G G G G G G G A G G G G G G G
22 chr22_48812514 0 48812514 C C C C C C C C C C C C C C C C T T C C
22 chr22_48816604 0 48816604 C C C C C C C C C C C C C T C C C C C C
22 chr22_48817522 0 48817522 C C C C C C C C C C C C C C C C T T C C
22 chr22_48818852 0 48818852 G G G G A A G G G G G G G G G G G G G G
22 chr22_48827224 0 48827224 G G A G A G G G G G G G G G G G G G G G
22 chr22_48827278 0 48827278 T T T T T T T T T T T T T T C C T T T T
22 chr22_48831027 0 48831027 C C C T C C C C C C C C C C C C C C C C
22 chr22_48831985 0 48831985 G G A G G G G G G G G G G G G G G G G G
22 chr22_48834643 0 48834643 T T T T T T T T T T T T G T T T T T T T
22 chr22_48836152 0 48836152 G G C G G G G G G G G G G G G G G G G G
22 chr22_48837258 0 48837258 T T T T T T T T C C C C T T T T T T T T
22 chr22_48837347 0 48837347 C C C T C C C C C C C C C C C C C C C C
22 chr22_48837745 0 48837745 G G A G G G G G G G G G G G G G G G G G
22 chr22_48846796 0 48846796 G G A A A A G G G G G G G G G G G G G G
22 chr22_48848076 0 48848076 G G G G G G G G A A A A G G G G G G G G
22 chr22_48851549 0 48851549 C C C C C C C C G G C G C C C C C C C C
22 chr22_48859442 0 48859442 A A A A A A A A A A A A G G A A A A A A
22 chr22_48860846 0 48860846 G G G G G G G G G G A A G G G G G G G G
22 chr22_48861183 0 48861183 C C C C C C C C C C T T C C C C C C C C
22 chr22_48862442 0 48862442 G G G G G G G G G G G G C C G G G G G G
22 chr22_48864940 0 48864940 A A A A A A A A G G G G A A A A A A A A
22 chr22_48867444 0 48867444 C C C C C C C C C C T T C C C C C C C C
22 chr22_48867525 0 48867525 T T T T T T T T C C C C T T T T T T T T
22 chr22_48868200 0 48868200 A A A G G G A A A A A A A A A A A A A A
22 chr22_48868302 0 48868302 T T T T T T T T T T T T T T T T C C T T
22 chr22_48870627 0 48870627 A A A G G G A A A A A A A A A A A A A A
22 chr22_48871566 0 48871566 G G G G G G G G A A A A G G G G G G G G
22 chr22_48876854 0 48876854 A A A A A A A A G G G G A A A A A A A A
22 chr22_48876871 0 48876871 C C C T C C C C C C T T C C C C C C C C
22 chr22_48881652 0 48881652 C C C C C C C C C C C C C T C C C C C C
22 chr22_48882103 0 48882103 C C C C C C C C C C C C C C C C T T C C
22 chr22_48888220 0 48888220 G G A G G G G G G G G G G G G G G G G G
22 chr22_48897536 0 48897536 C C C C C C C C C C C C C C T T C C C C
22 chr22_48903230 0 48903230 T T T T T T T T A A A A T T T T T T T T
22 chr22_48911739 0 48911739 T T T T T T C C T T T T T T T T T T T T
22 chr22_48914204 0 48914204 C C C C C C C C T T T T C C C C C C C C
22 chr22_48916103 0 48916103 C C C C C C C T C C C C C C C C C C C C
22 chr22_48916196 0 48916196 G G G G A G G G G G G G G G G G G G G G
22 chr22_48919200 0 48919200 G G G G A G G G G G G G G G G G G G G G
22 chr22_48924874 0 48924874 C C C C C C C C C C C C A A C C C C C C
22 chr22_48929006 0 48929006 T T T T T T T T G G G G T T T T T T T T
22 chr22_48931719 0 48931719 A A A A A A A A G G G G A A A A A A A A
22 chr22_48931977 0 48931977 C C C C C C C C T T T T C C C C C C C C
22 chr22_48932219 0 48932219 G T G G G G G G G G G G G G G G G G G G
22 chr22_48933221 0 48933221 A A G G G G A A A A A A A A A A A A A A
22 chr22_48940094 0 48940094 G G G G G G G G A A A A G G G G G G G G
22 chr22_48941425 0 48941425 C C C C C C T T C C C C C C C C C C C C
22 chr22_48941724 0 48941724 A A A A A A A A A A A A A C A A A A A A
22 chr22_48943870 0 48943870 C C C C C C C C C C C C C C C C T T C C
22 chr22_48943963 0 48943963 C C C C C G C C C C C C C C C C C C C C
22 chr22_48946270 0 48946270 T T T T T T T T C C C C T T T T T T T T
22 chr22_48947767 0 48947767 G G A A A A G G G G G G G G G G G G G G
22 chr22_48949559 0 48949559 C C C C C C C C C C C C C C A C C C C C
22 chr22_48955028 0 48955028 C C C C C C C C C C C G C C C C C C C C
22 chr22_48959310 0 48959310 C C C C C C T T C C C C C C C C C C C C
22 chr22_48960502 0 48960502 G G G G G G G G G G G G A G G G G G G G
22 chr22_48964978 0 48964978 A A A A A A G G A A A A A A A A A A A A
22 chr22_48965577 0 48965577 C C T T C C C C C C C C C C C C C C C C
22 chr22_48967545 0 48967545 G G G G G G G G A A A A G G G G G G G G
22 chr22_48971177 0 48971177 G G G G G G G G G G G G A G G G G G G G
22 chr22_48971333 0 48971333 C C C C C C C C C C C C C C C T C C C C
22 chr22_48971767 0 48971767 G G G G G G G G A A A A G G G G G G G G
22 chr22_48973932 0 48973932 A A G G G G A A G G G G G G G G G G A A
22 chr22_48979774 0 48979774 A A A A A A A A T T T T A A A A A A A A
22 chr22_48990422 0 48990422 T T T T T T T T C C C C T T T T T T T T
22 chr22_48991056 0 48991056 C C C C C C C C C C C C C T C C C C C C
22 chr22_48993505 0 48993505 G G G G G G G G G G G G G G G G T T G G
22 chr22_48996407 0 48996407 C C C C C C C T C C C C C C C C C C C C
22 chr22_49003893 0 49003893 T T T T T T T T T T T T T T A T T T T T
22 chr22_49004912 0 49004912 C C G G G G C C G G G G G G G G G G C C
22 chr22_49005970 0 49005970 A A G G A A A A A A A A A A A A A A A A
22 chr22_49008179 0 49008179 C C C C C C C C C C C C C C C C T T C C
22 chr22_49009879 0 49009879 G G A A G G G G G G G G G G G G G G G G
22 chr22_49010617 0 49010617 G G G G G G G G G G G G A A G G G G G G
22 chr22_49010681 0 49010681 G G G G G G G G G G G G G G A A G G G G
22 chr22_49012356 0 49012356 C C C C C C C C T T T T C C C C C C C C
22 chr22_49018023 0 49018023 G G G G G G G G G G A A G G G G G G G G
22 chr22_49019105 0 49019105 G G G G G G G G A A A A G G G G G G G G
22 chr22_49025914 0 49025914 C C C C C C C C C C C C C C C C T T C C
22 chr22_49026322 0 49026322 G G G G G G C G G G G G G G G G G G G G
22 chr22_49033225 0 49033225 G G G G G G G G G G G G T T G G G G G G
22 chr22_49034090 0 49034090 G G G G G G G G G G G G C C C C C C G G
22 chr22_49035773 0 49035773 C C C C C C C C A A A A C C C C C C C C
22 chr22_49039815 0 49039815 G G G G G G G G G G G G A G G G G G G G
22 chr22_49047627 0 49047627 G G G G G G G G G G G G G G G G A A G G
22 chr22_49143715 0 49143715 C C C C C C C C C C C C A C C C C C C C
22 chr22_49145931 0 49145931 T T T T G T T T T T T T T T T T T T T T
22 chr22_49151242 0 49151242 T T T T T T T T C C C C T T T T T T T T
22 chr22_49161480 0 49161480 G G G G G G G G A A A A G G G G G G G G
22 chr22_49162869 0 49162869 G G G G G G G G G G G G G G C C G G G G
22 chr22_49168358 0 49168358 T T T T T T T T T T T T G G T T T T T T
22 chr22_49169171 0 49169171 C C C C C C C C C C C C C C C C T T C C
22 chr22_49169535 0 49169535 G G A A A G G G G G G G G G G G G G G G
22 chr22_49169578 0 49169578 G G G G G G G G A A A G G G G G G G G G
22 chr22_49178864 0 49178864 G G A A G G G G G G G G G G G G G G G G
22 chr22_49186698 0 49186698 A A A A A A A A A A A A A A G G A A A A
22 chr22_49193299 0 49193299 C C C C C C C C A A A A C C C C C C C C
22 chr22_49195208 0 49195208 A A A A A A G G A A A A A A A A A A A A
22 chr22_49198503 0 49198503 G G A G G G G G G G G G G G G G G G G G
22 chr22_49201582 0 49201582 G G G G G G G G A G G G G G G G G G G G
22 chr22_49206570 0 49206570 G G A G G G G G G G G G G G G G G G G G
22 chr22_49214119 0 49214119 C C C C C C C C C C C C C G C C C C C C
22 chr22_49217034 0 49217034 T T T T T T T T T T T T C T T T T T T T
22 chr22_49218680 0 49218680 C C C T C C C C C C C C C C C C C C C C
22 chr22_49218876 0 49218876 C C C C C C C C C C C C C T C C C C C C
22 chr22_49227822 0 49227822 C C C C C C C C C C C C C C C C T T C C
22 chr22_49233166 0 49233166 C C C C C C C C C T C C C C C C C C C C
22 chr22_49238610 0 49238610 A A A A A A A A G G G G A A A A A A A A
22 chr22_49241978 0 49241978 C T C C C C C C C C C C C C C C C C C C
22 chr22_49246919 0 49246919 A A A A A A C C A A A A A A A A A A A A
22 chr22_49259033 0 49259033 G T T T T T T T T T T T T T T T T T T T
22 chr22_49260031 0 49260031 G G G G G G G G T T T T G G G G G G G G
22 chr22_49273176 0 49273176 G G G G G G G G G G A G G G G G G G G G
22 chr22_49277588 0 49277588 C C C C C C C C T T T T C C C C C C C C
22 chr22_49278890 0 49278890 T T T T C C T T T T T T T T T T T T T T
22 chr22_49279051 0 49279051 C C C C C G C C C C C C C C C C C C C C
22 chr22_49285056 0 49285056 G G G G G G G G G G G G A A G G G G G G
22 chr22_49290470 0 49290470 G G G G G G G G G G G G A A G G G G G G
22 chr22_49293412 0 49293412 A G G G G G G G G G G G G G G G G G G G
22 chr22_49303663 0 49303663 G G G G G G G G A A A A G G G G G G G G
22 chr22_49315242 0 49315242 G G G G G G G G G G G G A A A A G G G G
22 chr22_49315311 0 49315311 G G G G A G G G G G G G G G G G G G G G
22 chr22_49322743 0 49322743 G G G G G G G G G G G G A G G G G G G G
22 chr22_49324894 0 49324894 G G G G G G G G G G G G G G G G A A G G
22 chr22_49338643 0 49338643 T T T T T T T T C C C C T T T T T T T T
22 chr22_49339371 0 49339371 C C C C C C C C C C C T C C C C C C C C
22 chr22_49342034 0 49342034 T T T T T T T T T T T T T T C C T T T T
22 chr22_49344339 0 49344339 A A G G G G A A G G G G G G G G G G A A
22 chr22_49347633 0 49347633 G G G G G G G G A A A A G G G G G G G G
22 chr22_49354941 0 49354941 T T T T T T T T T T T T T T C C T T T T
22 chr22_49357878 0 49357878 C T C C C C C C C C C C C C C C C C C C
22 chr22_49368356 0 49368356 A A A A A A A A A A A A A A A A T T A A
22 chr22_49369089 0 49369089 C C C C C C C C T T T T C C C C C C C C
22 chr22_49370280 0 49370280 C C C C T T C C C C C C C C C C C C C C
22 chr22_49371837 0 49371837 G G G G G T G G G G G G G G G G G G G G
22 chr22_49374730 0 49374730 C C C C C C C C C C C C C C C C C T C C
22 chr22_49379624 0 49379624 A A A A A A A A T T A A A A A A A A A A
22 chr22_49382611 0 49382611 C C C C C C G G C C C C C C C C C C C C
22 chr22_49386883 0 49386883 G G G G G G G G G G G G A G G G G G G G
22 chr22_49389113 0 49389113 C C C C C C T T C C C C C C C C C C C C
22 chr22_49394603 0 49394603 T T T T T T T T T T T T T T C C T T T T
22 chr22_49396255 0 49396255 A A A A A A A A A A A G A A A A A A A A
22 chr22_49400145 0 49400145 T T C C C C T T C C C C C C C C C C T T
22 chr22_49411440 0 49411440 C C C C C C C C T T T T C C C C C C C C
22 chr22_49419828 0 49419828 C C C C C C C C C C C C C T C C C C C C
22 chr22_49426685 0 49426685 G G G G G G G G G G G G A A G G A A G G
22 chr22_49426781 0 49426781 C C C C C C C C C C C C C T C C C C C C
22 chr22_49428522 0 49428522 C C C C C C C C C C C C T T C C C C C C
22 chr22_49431349 0 49431349 C C A A C C C C C C C C C C C C C C C C
22 chr22_49437157 0 49437157 G G G G G G G G A A A A G G G G G G G G
22 chr22_49447725 0 49447725 C C C C C C C C C C C C C C T T C C C C
22 chr22_49448574 0 49448574 C C C C C T C C C C C C C C C C T T C C
22 chr22_49448674 0 49448674 G G G G G G A G G G G G G G G G G G G G
22 chr22_49465504 0 49465504 G G C C C C G G C C C C C C C C C C G G
22 chr22_49468989 0 49468989 C C C C C C C T T T T T C C C C C C C C
22 chr22_49469429 0 49469429 A A T T T T A A A A A A A A A A A A A A
22 chr22_49473260 0 49473260 C C C C C C C C C C C C T T C C C C C C
22 chr22_49475972 0 49475972 G G A A G G G G G G G G G G G G G G G G
22 chr22_49489793 0 49489793 C C C C C C C C C C A C C C C C C C C C
22 chr22_49494036 0 49494036 C C C C C C C C C C C C C C C C T T C C
22 chr22_49499494 0 49499494 A A A A A A A A G G G G A A A A A A A A
22 chr22_49499522 0 49499522 G G G G G G G G G G G G A A G G G G G G
22 chr22_49503274 0 49503274 G G G G G G G G G G G G G G A A A A G G
22 chr22_49504176 0 49504176 A A A A A A A A G G G G A A A A A A A A
22 chr22_49513336 0 49513336 G G G G G G G G A A A A G G G G G G G G
22 chr22_49516332 0 49516332 G G A G G G G G G G G G G G G G G G G G
22 chr22_49516395 0 49516395 C C C C C T C C C C C C C C C C C C C C
22 chr22_49516877 0 49516877 G G G G G G G G G G C G G G G G G G G G
22 chr22_49519179 0 49519179 A A A A A A A A A A A T A A A A A A A A
22 chr22_49520663 0 49520663 G G G G G G G G G G A G G G G G G G G G
22 chr22_49523412 0 49523412 C C C C C C C C C C C C C T T T T T C C
22 chr22_49525814 0 49525814 G G G G G G G G G G G G A G G G G G G G
22 chr22_49533323 0 49533323 G G A G A G G G G G G G G G G G G G G G
22 chr22_49536236 0 49536236 T T T T T T T T C C C C T T T T T T T T
22 chr22_49537912 0 49537912 A A G G G G A A G G G G G G G G G G A A
22 chr22_49538518 0 49538518 C C C C C C C C C C C C C C C C A A C C
22 chr22_49542356 0 49542356 G G G G G G G G G G G G G G G G A A G G
22 chr22_49546031 0 49546031 G G G G G G G G A A A A G G G G G G G G
22 chr22_49548428 0 49548428 G G G G G G G G G G G G A G G G G G G G
22 chr22_49561573 0 49561573 G G G G G G G G A A A A G G G G G G G G
22 chr22_49563900 0 49563900 C C C C C C C C T T T T C C C C C C C C
22 chr22_49572506 0 49572506 C C C C C C C C C C C T C C C C C C C C
22 chr22_49582658 0 49582658 T T T T T T T T T T T T G T T T T T T T
22 chr22_49585392 0 49585392 A A A A A A A A A A A A A A G G A A A A
22 chr22_49588190 0 49588190 G G G G G G G G G G G G C G G G G G G G
22 chr22_49589856 0 49589856 A A A A A A A A A G A A A A A A A A A A
22 chr22_49592269 0 49592269 A A A A A A A A G G G G G G G G G G A A
22 chr22_49594744 0 49594744 G G G G G G G G A A A A G G G G G G G G
22 chr22_49596706 0 49596706 C C C C C C C C C C C C T T C C C C C C
22 chr22_49602170 0 49602170 T T T T T T T T G G G G T T T T T T T T
22 chr22_49606009 0 49606009 C C C C C C C C G G G G C C C C C C C C
22 chr22_49609195 0 49609195 G G G G G G G G G G G G G G G G A A G G
22 chr22_49609972 0 49609972 C C C C C C C C C C C C T T C C C C C C
22 chr22_49617559 0 49617559 G G G G G G A A G G G G G G G G G G G G
22 chr22_49617720 0 49617720 G G G G G G G G G G G G G G G G A A G G
22 chr22_49619074 0 49619074 C C C C T T C C C C C C C C C C C C C C
22 chr22_49641290 0 49641290 A A C C C C C C C C C C C C C C C C A A
22 chr22_49642672 0 49642672 G G G G G G G G G G A G G G G G G G G G
22 chr22_49657743 0 49657743 C C C C C C C C C C A C C C C C C C C C
22 chr22_49658521 0 49658521 A A T T T T A A A A A A A A A A A A A A
22 chr22_49669537 0 49669537 T T T T T T T T T T T T C C T T T T T T
22 chr22_49670363 0 49670363 C C C C C C C C C C C C C C C C A C C C
22 chr22_49677374 0 49677374 C C C C C C C C C C C C C C C C T T C C
22 chr22_49699055 0 49699055 C C C C C C C C T T T T C C C C C C C C
22 chr22_49702464 0 49702464 G G G G G G G G A G G G G G G G G G G G
22 chr22_49710539 0 49710539 G G G G G G G G G G G G G G C C G G G G
22 chr22_49714097 0 49714097 C C C C C C C C C C C C C C C C T T C C
22 chr22_49725082 0 49725082 T T C C C C C C C C C C C C C C C C T T
22 chr22_49741110 0 49741110 G G G G G G G G G G G G G G G G C C G G
22 chr22_49745633 0 49745633 A A A A A A A A C C C C A A A A A A A A
22 chr22_49777552 0 49777552 T T T T T T T T C C C C T T T T T T T T
22 chr22_49779960 0 49779960 A A A A A A A A G G G G A A A A A A A A
22 chr22_49780018 0 49780018 A G G G G G G G G G G G G G G G G G G G
22 chr22_49785234 0 49785234 T T C C C C T T C C C C C C C C C C T T
22 chr22_49786869 0 49786869 G G G G G G G G A G G G G G G G G G G G
22 chr22_49809267 0 49809267 G G G G G G C G G G G G G G G G G G G G
22 chr22_49825821 0 49825821 C C C C C C C C C T C C C C C C C C C C
22 chr22_49834631 0 49834631 C C T T T T C C C C C C C C C C C C C C
22 chr22_49836223 0 49836223 A G G G G G G G G G G G G G G G G G G G
22 chr22_49836839 0 49836839 T T C C C C T T C C C C C C C C C C T T
22 chr22_49850149 0 49850149 T T T T T T T T T T T T T T T T C C T T
22 chr22_49859684 0 49859684 T T T T T T T T A A A A T T T T T T T T
22 chr22_49863708 0 49863708 C C C C C C C C A C C C C C C C C C C C
22 chr22_49865213 0 49865213 C C C C C C C C C C C C C C T T C C C C
22 chr22_49865257 0 49865257 C C T T T T C C C C C C C C C C C C C C
22 chr22_49874840 0 49874840 A A A A A A A A A T A A A A A A A A A A
22 chr22_49876727 0 49876727 T T C C C C T T T T T T T T T T T T T T
22 chr22_49876818 0 49876818 T T T T T T T T C C C C T T T T T T T T
22 chr22_49878042 0 49878042 C C C C C C C C T T T T C C C C C C C C
22 chr22_49884993 0 49884993 C C C C C C C C G G G G C C C C C C C C
22 chr22_49886313 0 49886313 C C C C C C C C C C C C T T T T T T C C
22 chr22_49893528 0 49893528 T T T T T T T T A T A T T T T T T T T T
22 chr22_49896417 0 49896417 C C C C C C C C A C A C C C C C C C C C
22 chr22_49900545 0 49900545 A A C C C C A A C C C C C C C C C C A A
22 chr22_49902862 0 49902862 C C C C C C C C T T T T C C C C C C C C
22 chr22_49907513 0 49907513 G G G G G G G G G G G G G G G G A A G G
22 chr22_49913599 0 49913599 G G G G G G G G G G G G G G G G A A G G
22 chr22_49919755 0 49919755 A A G G G G A A A A A A A A A A A A A A
22 chr22_49926896 0 49926896 G G G G G G G G G G G G A A G G G G G G
22 chr22_49932669 0 49932669 C C T T C C C C C C C C C C C C C C C C
22 chr22_49932687 0 49932687 C C C C C C C C C C C C C C C C T T C C
23 chr23_293191 0 293191 T T T T T T T T T T G T T T T T T T T T
23 chr23_302027 0 302027 C C C C C C C C C C C C C C C C T T C C
23 chr23_306945 0 306945 C C A A A A C C C C C C C C C C C C C C
23 chr23_307527 0 307527 C C C C C C C C C C C C C C C T C C C C
23 chr23_312423 0 312423 C C C C C C C C C C C C C C T T C C C C
23 chr23_325775 0 325775 G G G G G G G G G G G G G G A G G G G G
23 chr23_327381 0 327381 C C T T T T C C T T T T T T T T T T C C
23 chr23_339201 0 339201 C C C C C C C C G G G G C C C C C C C C
23 chr23_342102 0 342102 C C C C C C C C C C C C C C C T C C C C
23 chr23_346360 0 346360 T T G G G G T T G G G G G G G G G G T T
23 chr23_354984 0 354984 C C C C C C C C C C C C C C T T C C C C
23 chr23_357463 0 357463 C C T T T T C C C C C C C C C C C C C C
23 chr23_364023 0 364023 C C T T T T C C C C C C C C C C C C C C
23 chr23_365517 0 365517 A A A A A G A A A A A A A A A A A A A A
23 chr23_378185 0 378185 C C C C C C C C T T T T C C C C C C C C
23 chr23_384657 0 384657 C C C C C C C C C C C C C C C C G G C C
23 chr23_385134 0 385134 T T C C C C T T C C C C C C C C C C T T
23 chr23_396659 0 396659 C C C C C C C C T T T T C C C C C C C C
23 chr23_401735 0 401735 A A A A A A A A A A A A A G A A A A A A
23 chr23_403109 0 403109 C C C C A C C C C C C C C C C C C C C C
23 chr23_424353 0 424353 T T T T T T T T T T T T C T T T T T T T
23 chr23_430418 0 430418 G G G G G T G G G G G G G G G G G G G G
23 chr23_440625 0 440625 C C C C C C C C T T T T C C C C C C C C
23 chr23_446342 0 446342 T T T T T T T T A A A T T T T T T T T T
23 chr23_450439 0 450439 A A A A A A A A G G G G A A A A A A A A
23 chr23_450664 0 450664 G G G G G G G G G G A G G G G G G G G G
23 chr23_454046 0 454046 T T T T T T T T T T T T C C T T T T T T
23 chr23_456505 0 456505 A A A A A A A A A A A A A A A A A T A A
23 chr23_459041 0 459041 A A A A A A G G A A A A A A A A A A A A
23 chr23_459469 0 459469 C C C C C C C C T T T T C C C C C C C C
23 chr23_469632 0 469632 A A A A A A A A G G A G A A A A A A A A
23 chr23_475020 0 475020 C C C C C C C C T T T T C C C C C C C C
23 chr23_484228 0 484228 A A A A A A A A G G G G A A A A A A A A
23 chr23_513595 0 513595 C C C C C C C C G G G G G G G G G G C C
23 chr23_515596 0 515596 G G A A A A G G G G G G G G G G G G G G
23 chr23_522388 0 522388 G G G G G G G G A A A A G G G G G G G G
23 chr23_523800 0 523800 T T T T T T T T C C C C T T T T T T T T
23 chr23_524298 0 524298 C C C C C C C C C C C C C C T T C C C C
23 chr23_554340 0 554340 C C A A A A C C C C C C C C C C C C C C
23 chr23_555865 0 555865 C C C C C C C C C C C C C C G G C C C C
23 chr23_561914 0 561914 C C C C C C C C C C C C A C C C C C C C
23 chr23_563526 0 563526 T T T T T T T T C C C C T T T T T T T T
23 chr23_564020 0 564020 T T T T T T T T T T C T T T T T T T T T
23 chr23_564308 0 564308 C C C C C C C C T T T T C C C C C C C C
23 chr23_567651 0 567651 G G G G G G G G G G G G G G C C G G G G
23 chr23_578428 0 578428 G G G G G G G G G G G G G G C C G G G G
23 chr23_586043 0 586043 G G G G G G C C G G G G G G G G G G G G
23 chr23_589336 0 589336 T T T T T T T T T T T T T T T T G T T T
23 chr23_593437 0 593437 A A A A A A A A G G G G A A A A A A A A
23 chr23_596142 0 596142 G G T T T T G G T T T T T T T T T T G G
23 chr23_599258 0 599258 A A A A A A A A A G A A A A A A A A A A
23 chr23_608920 0 608920 C C T T C C C C C C C C C C C C T T C C
23 chr23_613318 0 613318 A A A A A A A A A A A A A G A A A A A A
23 chr23_617819 0 617819 A A A A A A A A A A A A C C A A A A A A
23 chr23_620574 0 620574 T T T T G T T T T T T T T T T T T T T T
23 chr23_626602 0 626602 T T T T T T T T T T T T G G G G G G T T
23 chr23_630653 0 630653 G G C C C C G G G G G G G G G G G G G G
23 chr23_633725 0 633725 G G G G G G G G A A A A G G G G G G G G
23 chr23_642178 0 642178 C C C C C C C C T T T T C C C C C C C C
23 chr23_645879 0 645879 A A C C C C A A A A A A A A A A A A A A
23 chr23_652417 0 652417 A A G G G G A A G G G G A A A A A A A A
23 chr23_666396 0 666396 G G G G G G G G C C C C G G G G G G G G
23 chr23_666607 0 666607 A T T T T T T T T T T T T T T T T T T T
23 chr23_678279 0 678279 A A A A A A A A A A A A A A A A G G A A
23 chr23_679116 0 679116 C T T T T T T T T T T T T T T T T T T T
23 chr23_683902 0 683902 C C C C C C C C T T T T C C C C C C C C
23 chr23_686982 0 686982 T T T T T T T T T T T T G G T T T T T T
23 chr23_690186 0 690186 C C C C C C C C C C C C C T C C C C C C
23 chr23_693610 0 693610 G G G G G G G G A G G G G G G G G G G G
23 chr23_708680 0 708680 A A A A A A A A A A A A A A G G A A A A
23 chr23_713151 0 713151 T T T T T T T T T T T T T T T T C C T T
23 chr23_714158 0 714158 C C C C C C C C T T T T C C C C C C C C
23 chr23_714940 0 714940 G G G G G G G G G G G G A A G G G G G G
23 chr23_716579 0 716579 C C C C C C C C G G G G C C C C C C C C
23 chr23_719349 0 719349 G G A A A A G G A A A A A A A A A A G G
23 chr23_719479 0 719479 C C T T T T C C C C C C C C C C C C C C
23 chr23_719946 0 719946 C C C C C T C C C C C C C C C C C C C C
23 chr23_720557 0 720557 C C C C C C C C C T C C C C C C C C C C
23 chr23_730313 0 730313 C C C C C C C C C C C C C C T T C C C C
23 chr23_737131 0 737131 C C C C C C C C T T T T C C C C C C C C
23 chr23_737497 0 737497 T T T T T T T T A A A A T T T T A A T T
23 chr23_740224 0 740224 A A A A A G A A A A A A A A A A A A A A
23 chr23_741069 0 741069 C C C C C C C C C C C C C C C C A A C C
23 chr23_760471 0 760471 C C C C C C C C C C C C C C C C T T C C
23 chr23_761255 0 761255 G G G G G G G G A A A A G G G G G G G G
23 chr23_766111 0 766111 A A C C A A A A A A A A A A A A A A A A
23 chr23_784705 0 784705 A A A A A A A A A A A A A A A A G G A A
23 chr23_796902 0 796902 A A A A A A A A T T T T A A A A A A A A
23 chr23_797378 0 797378 C C C C C C C C C C C C C C C C A A C C
23 chr23_815429 0 815429 C C C C C C C C C C C C C T C C C C C C
23 chr23_815490 0 815490 T T T T T T T T C C T T T T T T T T T T
23 chr23_818643 0 818643 G G G G G G G G A G G G G G G G G G G G
23 chr23_820064 0 820064 C C C C C C C C C C C C C C C C T T C C
23 chr23_825064 0 825064 T T T T G T T T T T T T T T T T T T T T
23 chr23_828955 0 828955 C C C C C C C C C C C C C T C C C C C C
23 chr23_851264 0 851264 G G G G G G G G G G G G A G G G G G G G
23 chr23_852224 0 852224 C C C C C C C C C C T T C C C C C C C C
23 chr23_854388 0 854388 G G G G G G G G C C C C G G G G G G G G
23 chr23_858355 0 858355 A A A A A A A A G G A A A A A A A A A A
23 chr23_867110 0 867110 C C G G G G C C G G G G G G G G G G C C
23 chr23_874954 0 874954 T T T T T T T T C T T T T T T T T T T T
23 chr23_887903 0 887903 G G A A A A G G G G G G G G G G G G G G
23 chr23_890616 0 890616 A A A A A A A A A A A A A A A A G G A A
23 chr23_906380 0 906380 C C C C C C C C C C C C C T C C C C C C
23 chr23_909006 0 909006 T T T T T T T T T T T T C T T T T T T T
23 chr23_910186 0 910186 G G C C C C G G G G G G G G G G G G G G
23 chr23_910800 0 910800 C T C C C C C C C C C C C C C C C C C C
23 chr23_922648 0 922648 G G G G G G G G A A A A G G G G G G G G
23 chr23_923513 0 923513 C C C C C C C C C C C C C C C C C T C C
23 chr23_925603 0 925603 A A A A A A A A C C C C A A A A A A A A
23 chr23_931194 0 931194 C C C C C C C C C C C C C T C C C C C C
23 chr23_935175 0 935175 G G G G G G G G C C C C G G G G G G G G
23 chr23_936884 0 936884 C C C C C C C C T T T T C C C C C C C C
23 chr23_940772 0 940772 C C C C C C C C C C C C C T C C C C C C
23 chr23_942061 0 942061 G G G G G G G G T T T T G G G G G G G G
23 chr23_956366 0 956366 C C C C C C C C G G G G C C C C C C C C
23 chr23_957252 0 957252 A A A A A A A A A A A A A A A A G G A A
23 chr23_957888 0 957888 G G G G G G G G A A A A G G G G G G G G
23 chr23_965228 0 965228 G G G G G G G G G G G G A G G G G G G G
23 chr23_968071 0 968071 C C C C C C C C G G G G G G G G G G C C
23 chr23_971044 0 971044 C C C C C C C C C T C C C C C C C C C C
23 chr23_972325 0 972325 C C C C C C C C C C C C C C A A C C C C
23 chr23_972604 0 972604 A A A A A A A G A A A A A A A A A A A A
23 chr23_974632 0 974632 C C C C C C C C T T T T C C C C C C T T
23 chr23_985122 0 985122 G G G G G G G G G G G G G G G G T T G G
23 chr23_998619 0 998619 G G G G G G G G A A A A G G G G G G G G
23 chr23_999246 0 999246 C C C C C C C C C C C C C G C C C C C C
23 chr23_1006191 0 1006191 A A A A A A A A A A A A A A A G A A A A
23 chr23_1012281 0 1012281 C C C C C C C C C C C C C C G G C C C C
23 chr23_1013858 0 1013858 T T T T T T T T T T T T T T A T T T T T
23 chr23_1013882 0 1013882 C C C C C C C C C C C C C T C C C C C C
23 chr23_1015296 0 1015296 C C T T C C C C C C C C C C C C C C C C
23 chr23_1058885 0 1058885 C C C C C C C C C C C C T T T T C C C C
23 chr23_1061630 0 1061630 C C T T T T C C C C C C C C C C C C C C
23 chr23_1063090 0 1063090 G G A A G G G G G G G G G G G G G G G G
23 chr23_1071520 0 1071520 C T T T T T C T T T T T T T T T T T T T
23 chr23_1078398 0 1078398 A A A A A A A A G G G G A A A A A A A A
23 chr23_1085402 0 1085402 T T T T T T T T A A A A T T T T T T T T
23 chr23_1103722 0 1103722 A A A A A A A A G G G G A A A A A A A A
23 chr23_1118097 0 1118097 T T T T T T T T T T T T C C C C C C T T
23 chr23_1120843 0 1120843 C C C C C C C C C C C C G G G G G G C C
23 chr23_1128754 0 1128754 G G G G G G G G G G G G G G G G T T G G
23 chr23_1129589 0 1129589 C C C C C C C T C C C C C C C C C C C C
23 chr23_1131864 0 1131864 G G G G G G G G A A A A G G G G G G G G
23 chr23_1135450 0 1135450 A A A A A A A A G G G G A A A A A A A A
23 chr23_1137076 0 1137076 A A A A A A A A G G G G A A A A A A A A
23 chr23_1140996 0 1140996 G G A A A A G G G G G G G G G G G G G G
23 chr23_1143003 0 1143003 G G G G G G G G G G G G G G A A G G G G
23 chr23_1145908 0 1145908 A A A A A A A A A A A A A A C C A A A A
23 chr23_1146961 0 1146961 T T T T T T T T T T T T C C T T T T T T
23 chr23_1148574 0 1148574 C C G G G G C C G G G G G G G G G G C C
23 chr23_1156525 0 1156525 T T T T T T T T A A A A T T T T T T T T
23 chr23_1161123 0 1161123 T T T T T T T T T T T T T T T T C C T T
23 chr23_1171894 0 1171894 A A A A A A A A G G G G A A A A A A A A
23 chr23_1180545 0 1180545 G G G G G G T T G G G G G G G G G G G G
23 chr23_1180955 0 1180955 C C C C C T C C C C C C C C C C C C C C
23 chr23_1194159 0 1194159 T T T T T T T T T T T T C C T T T T T T
23 chr23_1197160 0 1197160 C C C C C C C C G G G G C C C C C C C C
23 chr23_1204954 0 1204954 C C C C C C C C C C C C C C C C T T C C
23 chr23_1205988 0 1205988 C C C C C C C C C C T T C C C C C C C C
23 chr23_1213432 0 1213432 G G A A A A G G G G G G G G G G G G G G
23 chr23_1215865 0 1215865 C C C C C C C C G G G G C C C C C C C C
23 chr23_1220891 0 1220891 A A A A A A A A A A A A A A A A G G A A
23 chr23_1226175 0 1226175 A A A A A G A A A A A A A A A A A A A A
23 chr23_1228002 0 1228002 C C C C C C C C C C C C C C C C C T C C
23 chr23_1228091 0 1228091 A A A A A A A A A A A A A A A A T T A A
23 chr23_1233802 0 1233802 G G G G G G G G C C C C G G G G G G G G
23 chr23_1235024 0 1235024 A A A A A A A A A G A A A A A A A A A A
23 chr23_1235140 0 1235140 A A A A A A A G A A A A A G A A A A A A
23 chr23_1240337 0 1240337 A T A A A A A A A A A A A A A A A A T T
23 chr23_1255481 0 1255481 G G G G G G G G G G G G A A G G G G G G
23 chr23_1275403 0 1275403 C C C C C C C T C C C C C C C C C C C C
23 chr23_1278098 0 1278098 G G G G G G A A G G G G G G G G G G G G
23 chr23_1283126 0 1283126 A A A A A A A A C C C C A A A A A A A A
23 chr23_1284126 0 1284126 C C C C C T C C C C C C C C C C C C C C
23 chr23_1293370 0 1293370 T T T T T T T T T T T T T T T T C C T T
23 chr23_1296455 0 1296455 C C C C C C C C C C C C C C A A C C C C
23 chr23_1297237 0 1297237 G G G G G G G G G G G G G G G G A A G G
23 chr23_1305062 0 1305062 A A A A A A A A A A A A A C A A A A A A
23 chr23_1305731 0 1305731 T T T T T T T T T T T T C T T T T T T T
23 chr23_1309346 0 1309346 C C C C C T C C C C C C C C C C C C C C
23 chr23_1311920 0 1311920 G G G G G G G G A A A A G G G G G G G G
23 chr23_1312548 0 1312548 A A G G G G A A G G G G G G G G G G A A
23 chr23_1312966 0 1312966 G G G G G G G G A A A A G G G G G G G G
23 chr23_1314228 0 1314228 C C C C C C C C C C C C C C C C T T C C
23 chr23_1315399 0 1315399 A A A A A A A A A A A A A A A A G G A A
23 chr23_1323961 0 1323961 C C C C C T C C C C C C C C C C C C C C
23 chr23_1339368 0 1339368 C C C C C C C C C C C C A C C C C C C C
23 chr23_1342826 0 1342826 G G G G G G G G G G G G C C C C C C G G
23 chr23_1350424 0 1350424 G G T T T T G G G G G G G G G G G G G G
23 chr23_1354560 0 1354560 T T G G G G T T T T T T T T T T T T T T
23 chr23_1356272 0 1356272 C C T T T T C C T T T T T T T T T T C C
23 chr23_1361435 0 1361435 G G G G A G G G G G G G G G G G G G G G
23 chr23_1362706 0 1362706 C C C C C C C C C C C C G G C C C C C C
23 chr23_1375253 0 1375253 G G G G G G G G G G G G G G G G A A G G
23 chr23_1378768 0 1378768 G G G G G G G G A A A A G G G G G G G G
23 chr23_1400731 0 1400731 T T T T T T T T T T T T A A A A T T T T
23 chr23_1410473 0 1410473 A A A A A A A A C C C C A A A A A A A A
23 chr23_1418929 0 1418929 C C C T C C C C C C C C C C C C C C C C
23 chr23_1419489 0 1419489 A A A G A A A A A A A A A A A A A A A A
23 chr23_1427450 0 1427450 G G G G G G G G A A A A G G G G G G G G
23 chr23_1446393 0 1446393 T T C C C C T T C C C C C C C C C C T T
23 chr23_1454685 0 1454685 G G G G G G G G G G G G A A G G G G G G
23 chr23_1499209 0 1499209 G G G G G G G G G G G G G T G G G G G G
23 chr23_1505070 0 1505070 A A A A A A A A A A A A C C C C A A A A
23 chr23_1517299 0 1517299 T T T T T T T T C C T T T T T T T T T T
23 chr23_1527804 0 1527804 G G G G G G G G G G G G G G G G A A G G
23 chr23_1555797 0 1555797 G G G G G G G G G G G G G G G G A A G G
23 chr23_1563360 0 1563360 A A A G A A A A A A A A A A A A A A A A
23 chr23_1588518 0 1588518 C C C C C C C C G G G G C C C C C C C C
23 chr23_1591072 0 1591072 A A A A A A A A A A A A A G A A A A A A
23 chr23_1591905 0 1591905 A A A A A A A A A A A A A G A A A A A A
23 chr23_1594928 0 1594928 G G G G G G G G G G G G G G A G G G G G
23 chr23_1595459 0 1595459 C C C C C C C C C C C C C C C G C C C C
23 chr23_1598576 0 1598576 T T T T T T T T C C C C T T T T T T T T
23 chr23_1600242 0 1600242 T T C C C C T T C C C C C C C C C C T T
23 chr23_1605275 0 1605275 C C C C C C C C C C C C C C C C T T C C
23 chr23_1609146 0 1609146 C C C C C C C C G G G G C C C C C C C C
23 chr23_1609704 0 1609704 T T C C C C T T C C C C T T T T T T T T
23 chr23_1612242 0 1612242 A A A A A A A A A A A A G G A A A A A A
23 chr23_1616238 0 1616238 G G G G G G G G G G G G A G G G G G G G
23 chr23_1619989 0 1619989 G G G G G G G G G G G G G G G G A A G G
23 chr23_1623469 0 1623469 T T T T T T T T A A A A T T T T T T T T
23 chr23_1635037 0 1635037 A A A A A A A A A G A A A A A A A A A A
23 chr23_1635522 0 1635522 G G A A A A G G G G G G A A G G A A G G
23 chr23_1649940 0 1649940 C C C C C C C C C C T T C C C C C C T T
23 chr23_1651669 0 1651669 C C C C C C C C C C C C C C C C T T C C
23 chr23_1658491 0 1658491 G G G G G G G G G G A A G G G G G G G G
23 chr23_1663047 0 1663047 T T T T T T T T C C C C T T T T T T T T
23 chr23_1663466 0 1663466 A A A A A A A A A A A A A A C C A A A A
23 chr23_1677307 0 1677307 C C T T C T C C C C C C C C C C C C C C
23 chr23_1678679 0 1678679 T T T T T T T T T T C C T T T T T T T T
23 chr23_1680621 0 1680621 G G G G G G G G A A A A G G G G G G G G
23 chr23_1689103 0 1689103 T T C C C C T T C C C C C C C C C C T T
23 chr23_1689773 0 1689773 A A G G A G A A A A A A A A A A A A A A
23 chr23_1692744 0 1692744 A A A A A A A A C C C C A A A A A A A A
23 chr23_1696501 0 1696501 A G A A A A G G A A A A A A A A A A A A
23 chr23_1705333 0 1705333 A A A A A A A A T T T T A A A A A A A A
23 chr23_1708884 0 1708884 A G A A A A A A A A A A A A A A A A A A
23 chr23_1729224 0 1729224 C C C C C C C C T T T T C C C C C C C C
23 chr23_1731402 0 1731402 G G G G G G G G T T T T G G G G G G G G
23 chr23_1750196 0 1750196 C C C C C C C C G G G G C C C C C C C C
23 chr23_1754320 0 1754320 G G G G G G G G G G G G C G G G G G G G
23 chr23_1768455 0 1768455 C C A A A A A A A A A A A A A A A A A A
23 chr23_1768586 0 1768586 G G G G A G G G G G G G G G G G G G G G
23 chr23_1769775 0 1769775 T T T T T T T T G G T T T T T T T T T T
23 chr23_1769951 0 1769951 A A A A A A A A A A G G A A A A A A A A
23 chr23_1773072 0 1773072 G G G G G G G G C C C C G G G G G G G G
23 chr23_1789038 0 1789038 G G G G G G G G A A A A G G G G G G G G
23 chr23_1792564 0 1792564 A A A A A A A A C C C C A A A A A A A A
23 chr23_1792669 0 1792669 T T T T T T T T C C C C T T T T T T T T
23 chr23_1798541 0 1798541 A A A A A A A A T T T T A A A A A A A A
23 chr23_1803440 0 1803440 G G A A A A A G A A A A A A A A A A A A
23 chr23_1804532 0 1804532 C C C C C C C C C C C C C C C C C G C C
23 chr23_1810886 0 1810886 G G G G A G G G G G G G G G G G G G G G
23 chr23_1822442 0 1822442 A A A A A G A A A A A A A A A A A A A A
23 chr23_1828127 0 1828127 G G G G C G G G G G G G G G G G G G G G
23 chr23_1838320 0 1838320 G G G G G G G G G G G G G G A A G G G G
23 chr23_1842312 0 1842312 G G G G G G A G G G G G G G G G G G G G
23 chr23_1842844 0 1842844 G G G G A G G G G G G G G G G G G G G G
23 chr23_1850609 0 1850609 A A A A A C A A A A A A A A A A A A A A
23 chr23_1851555 0 1851555 C C C C C C C C C C C C C C T T C C C C
23 chr23_1859153 0 1859153 T T T T T T T T C C C C T T T T T T T T
23 chr23_1865966 0 1865966 A A A A A C A A A A A A A A A A A A A A
23 chr23_1866558 0 1866558 T T T T T T T T G G G G T T T T T T T T
23 chr23_1869398 0 1869398 T T T T T T T T T T T T C C T T T T T T
23 chr23_1885721 0 1885721 A A A A A A A A A A A A C C A A A A A A
23 chr23_1891462 0 1891462 T T C C C C T T T T T T T T T T T T T T
23 chr23_1897389 0 1897389 A A A A A A A A C C C C A A A A A A A A
23 chr23_1898058 0 1898058 G G A G A G G G G G G G G G G G G G G G
23 chr23_1898949 0 1898949 C C T T C T C C C C C C C C C C C C C C
23 chr23_1899147 0 1899147 T T T T T T A T T T T T T T T T T T T T
23 chr23_1902047 0 1902047 A A A A A A A A G G G G A A A A A A A A
23 chr23_1904067 0 1904067 T T T T T T T T G G G G T T T T T T T T
23 chr23_1910569 0 1910569 C C C C C C C C T T T T C C C C C C C C
23 chr23_1912119 0 1912119 C C C C C C C C C C C C C C T T C C C C
23 chr23_1917569 0 1917569 G G G G G G C G G G G G G G G G G G G G
23 chr23_1920819 0 1920819 A A A A A A A A A A A C A A A A A A A A
23 chr23_1923754 0 1923754 G G G G G G G G T T T T G G G G G G G G
23 chr23_1929606 0 1929606 A G G G G G G G G G G G G G G G G G G G
23 chr23_1930062 0 1930062 A A A A A A A G A A A A A A A A A A A A
23 chr23_1936694 0 1936694 C C C C C T C C C C C C C C C C C C C C
23 chr23_1936785 0 1936785 G G A A A G G G G G G G G G G G G G G G
23 chr23_1939611 0 1939611 C C C C C C C C A A A A C C C C C C C C
23 chr23_1953323 0 1953323 T T T T T T T T C C C C T T T T T T T T
23 chr23_1953776 0 1953776 T T T T T T T T C C C C T T T T T T T T
23 chr23_1973270 0 1973270 G G A A A G G G G G G G G G G G G G G G
23 chr23_1980656 0 1980656 C C C C C C C C C C C C G G C C C C C C
23 chr23_1988974 0 1988974 A A A A A A A A C C C C A A A A A A A A
23 chr23_1994632 0 1994632 G G G G G G A G G G G G G G G G G G G G
23 chr23_1994912 0 1994912 G G G G G G G G A A A A G G G G A A A A
23 chr23_1998183 0 1998183 A A A A A A A A A A A A A A T T A A A A
23 chr23_1999144 0 1999144 G G G G G G G G A A G G G G G G G G G G
23 chr23_2000767 0 2000767 C C C C C C C C T T C C C C C C C C C C
23 chr23_2007733 0 2007733 C C C C C C C C C C C C T T C C C C C C
23 chr23_2014556 0 2014556 T T T T T T T T T T T T T T C C T T T T
23 chr23_2017387 0 2017387 T T T T T T T T C C C C T T T T T T T T
23 chr23_2018674 0 2018674 A A A A A A A A A A A G A A A A A A A A
23 chr23_2019873 0 2019873 A A A A A G A A A A A A A A A A A A A A
23 chr23_2020075 0 2020075 T T T T T T T T C C C T T T T T T T T T
23 chr23_2028348 0 2028348 C C C C C C C C C C C C C C C C T T C C
23 chr23_2029212 0 2029212 T T T T T T T T C C C C T T T T T T T T
23 chr23_2030052 0 2030052 A A A A A A A A A A A G A A A A A A A A
23 chr23_2031277 0 2031277 A A A A A A A A T T T T A A A A A A A A
23 chr23_2039094 0 2039094 A A A A A A A A A A A A A A G G A A A A
23 chr23_2041396 0 2041396 C C C T C C C C T T T T C C C C C C C C
23 chr23_2044367 0 2044367 A A A A A A A A C C C C A A A A A A A A
23 chr23_2066421 0 2066421 T T T T T T T T C T T T T T T T T T T T
23 chr23_2067967 0 2067967 T T T T T T T T C C C C T T T T T T T T
23 chr23_2070149 0 2070149 G G G G G G G G G G G G G G A A G G G G
23 chr23_2072683 0 2072683 A A A A A A A A A A A A G G G G G G A A
23 chr23_2075089 0 2075089 A A A A A A A A G G G G A A A A A A A A
23 chr23_2078226 0 2078226 T T T T C T T T T T T T T T T T T T T T
23 chr23_2079383 0 2079383 A A A A C C A A A A A A A A A A A A A A
23 chr23_2090930 0 2090930 T T T T T T T T C C C C T T T T T T T T
23 chr23_2100617 0 2100617 T T C C C C T T C C C C C C C C C C T T
23 chr23_2101906 0 2101906 T T T T G G T T T T T T T T T T T T T T
23 chr23_2103007 0 2103007 A A A A A A A A A A A G A A A A A A A A
23 chr23_2116415 0 2116415 C C C C C C C C C C C C C C C C T T C C
23 chr23_2126045 0 2126045 C C C C C C C C C C C C T T C C T T C C
23 chr23_2126091 0 2126091 G G G G G G G G G G G G G G A A G G G G
23 chr23_2133887 0 2133887 G G A A A A G G G G G G G G G G G G G G
23 chr23_2142827 0 2142827 G G G G G G G G G G G G G G C C G G G G
23 chr23_2146739 0 2146739 G G G G G G G G T T T T G G G G G G G G
23 chr23_2153653 0 2153653 T T T T T T T T T T G T T T T T T T T T
23 chr23_2158056 0 2158056 G G C C C C G G G G G G G G G G G G G G
23 chr23_2160166 0 2160166 G G A A A A G G A A A A A A G G G G G G
23 chr23_2164574 0 2164574 C C C C C C C C T T T T C C C C C C C C
23 chr23_2165758 0 2165758 G G G G G G G G G G G G G G A G G G G G
23 chr23_2172367 0 2172367 A A A A A A A A A A A A G G A A G G A A
23 chr23_2174055 0 2174055 C T T T T T T T T T T T T T T T T T T T
23 chr23_2189489 0 2189489 T T C C C C T T T T T T T T T T T T T T
23 chr23_2194511 0 2194511 G G G G G G G G A G G G G G G G G G G G
23 chr23_2216795 0 2216795 A G G G G G G G G G G G G G G G G G G G
23 chr23_2219289 0 2219289 A A A A A A A A G G G G A A A A A A A A
23 chr23_2223478 0 2223478 C C C C C C C C C C C C C C C C C T C C
23 chr23_2223700 0 2223700 G G G G G G G G G G G G A A G G G G G G
23 chr23_2227271 0 2227271 A A G G G G A A G G G G G G G G G G A A
23 chr23_2233273 0 2233273 C C C C C C C C C T C C C C C C C C C C
23 chr23_2238691 0 2238691 G G G G G G G G T T T T G G G G G G G G
23 chr23_2241361 0 2241361 C C C C C C C C C C C C T T C C C C C C
23 chr23_2250845 0 2250845 A A G G G G A A A A A A A A A A A A A A
23 chr23_2267318 0 2267318 G G G G G G G G A A A A G G G G G G G G
23 chr23_2268825 0 2268825 C C C C C C A C C C C C C C C C C C C C
23 chr23_2279645 0 2279645 A A G G G G G G A A A A G G G G G G A A
23 chr23_2289148 0 2289148 G G G G G G G G G T G G G G G G G G G G
23 chr23_2290984 0 2290984 C C C C C C C C C G C C C C C C C C C C
23 chr23_2298488 0 2298488 A A A A A A A A A A A A T T T T A A A A
23 chr23_2302572 0 2302572 C T C C C C C C C C C C C C C C C C C C
23 chr23_2306147 0 2306147 T T T T T T T T T T T T T T G T T T T T
23 chr23_2307561 0 2307561 G G G G G G G T G G G G G G G G G G G G
23 chr23_2310116 0 2310116 T T T T T T T T C T T T T T T T T T T T
23 chr23_2310609 0 2310609 A A C C C C A A C C C C C C C C C C A A
23 chr23_2318231 0 2318231 G G A A A A G G G G G G G G G G G G G G
23 chr23_2321216 0 2321216 G G G G G G G G A G G G G G G G G G G G
23 chr23_2323164 0 2323164 C C C C C C C C T T T T C C C C C C C C
23 chr23_2329464 0 2329464 C C C C C C C G C C C C C C C C C C C C
23 chr23_2345382 0 2345382 C C T T T T C C C C C C C C C C C C C C
23 chr23_2351290 0 2351290 G G G G G G G G G G G G G G C G G G G G
23 chr23_2362382 0 2362382 C C C C C C C C C T C C C C C C C C C C
23 chr23_2374519 0 2374519 G G G G A G G G G G G G G G G G A G G G
23 chr23_2384849 0 2384849 T T T T T T T T T T T T C C T T T T T T
23 chr23_2390227 0 2390227 T T T T T T T T T T T T T T C C T T T T
23 chr23_2395544 0 2395544 C C G G C C C C C C C C C C C C C C C C
23 chr23_2397108 0 2397108 T T T T T T T T C C C C T T T T T T T T
23 chr23_2399310 0 2399310 C C C C C C C C C C C C C C T T C C C C
23 chr23_2399765 0 2399765 T T T T T T T T G G G G T T T T T T T T
23 chr23_2407975 0 2407975 C C C C C C C C G G G G C C C C C C C C
23 chr23_2422335 0 2422335 A A A A A A A A A A A A C C A A A A A A
23 chr23_2425149 0 2425149 G G G G G G G G G G G G G G C C G G G G
23 chr23_2432394 0 2432394 G G G G G G G G A G A G G G G G G G G G
23 chr23_2435649 0 2435649 G G A A A A G G A A A A G G G G G G G G
23 chr23_2447155 0 2447155 T T C C C C T T C C C C C C C C C C T T
23 chr23_2450454 0 2450454 G G G G G G G G C C C C C C C C C C G G
23 chr23_2450509 0 2450509 G G G G G G G G G G G G A A G G G G G G
23 chr23_2451788 0 2451788 G G A G G G G G G G G G G G G G G G G G
23 chr23_2456257 0 2456257 T T T T T T T T T T T T C C T T T T T T
23 chr23_2458335 0 2458335 G G G G G G G G G G G G G G T T G G G G
23 chr23_2460066 0 2460066 T T T T T T T T T T G T T T T T T T T T
23 chr23_2462030 0 2462030 T T C C C C T T C C C C C C C C C C T T
23 chr23_2463030 0 2463030 C C C C C C C C C G C C C C C C C C C C
23 chr23_2464718 0 2464718 A A A A A A A A A A A T A A A A A A A A
23 chr23_2475505 0 2475505 C C C C C C C C C C C C C C C C C T C C
23 chr23_2485989 0 2485989 A G A A A A A A A A A A A A A A A A A A
23 chr23_2488364 0 2488364 T T T T T T T T C C C C T T T T T T T T
23 chr23_2492982 0 2492982 T T T T T T T T T T T T C C T T T T T T
23 chr23_2519710 0 2519710 T T T T A T T T T T T T T T T T T T T T
23 chr23_2528064 0 2528064 G G G G G G G G G G G G A A G G G G G G
23 chr23_2529167 0 2529167 C C C C C T C C C C C C C C C C C C C C
23 chr23_2532837 0 2532837 G G G G G G G G A A A A G G G G G G G G
23 chr23_2539463 0 2539463 T T T T T T T T C C C C T T T T T T T T
23 chr23_2548120 0 2548120 G G G G G G A A G G G G G G G G G G G G
23 chr23_2548215 0 2548215 C C C C T T C C C C C C C C C C C C C C
23 chr23_2548262 0 2548262 T T T T T T T T C C C C T T T T T T T T
23 chr23_2557650 0 2557650 A A A A A A A A A A A A A A A A C C A A
23 chr23_2561793 0 2561793 C C C C C C C C C C C C T T T T T T C C
23 chr23_2563064 0 2563064 T T T T T T T T T T T T C C T T T T T T
23 chr23_2563176 0 2563176 G G G G G G G G T T T T T T T T T T G G
23 chr23_2567751 0 2567751 G G G G G G G G G G G G C C G G G G G G
23 chr23_2574059 0 2574059 T T T T T T G T T T T T T T T T T T T T
23 chr23_2581764 0 2581764 T T T T T T T T C C C C T T T T T T T T
23 chr23_2581869 0 2581869 G G G G G G G G G G G G G G C G G G G G
23 chr23_2592853 0 2592853 C C C C C C C C C C C C C C T T C C C C
23 chr23_2603863 0 2603863 C C C C C C C C T T T T C C C C T T C C
23 chr23_2609780 0 2609780 T T T T T T T T C C C C T T T T T T T T
23 chr23_2609815 0 2609815 G G G G G G G G G G G G A A G G G G G G
23 chr23_2611158 0 2611158 C C C C C C C C T T T T C C C C C C C C
23 chr23_2613448 0 2613448 G G G G G G G G G G G G G G A A G G G G
23 chr23_2618139 0 2618139 T T T T T T T T T T G T T T T T T T T T
23 chr23_2625996 0 2625996 C C T T T T C C C C C C C C C C C C C C
23 chr23_2628765 0 2628765 T T T T T T T T G T T T T T T T T T T T
23 chr23_2644673 0 2644673 T T T T T T T T G G G G T T T T T T T T
23 chr23_2652008 0 2652008 G G A G G G G G G G G G G G G G G G G G
23 chr23_2662991 0 2662991 G G A A G G G G G G G G G G G G G G G G
23 chr23_2666274 0 2666274 C C C C T T C C C C C C C C C C C C C C
23 chr23_2672912 0 2672912 C C C C C C C C C T C C C C C C C C C C
23 chr23_2681242 0 2681242 C C A A C C C C C C C C C C C C C C C C
23 chr23_2685875 0 2685875 G G G G G G C G G G G G G G G G G G G G
23 chr23_2686738 0 2686738 T T T T T T T T C C C C T T T T T T T T
23 chr23_2690419 0 2690419 G G G G G G G G A A A A G G G G G G G G
23 chr23_2700474 0 2700474 G G G G G G G G G T G G G G G G G G G G
23 chr23_2700889 0 2700889 G G G G C C G G G G G G G G G G G G G G
23 chr23_2702265 0 2702265 T T C C C C C C C C C C C C C C C C C C
23 chr23_2703606 0 2703606 T T T T C C T T T T T T T T T T T T T T
23 chr23_2710698 0 2710698 C C C C C C C C G G G G C C C C C C C C
23 chr23_2719330 0 2719330 A A A A A A A A A G G G A A A A A A A A
23 chr23_2722319 0 2722319 C C C C C C C C C C C C C C C C T T C C
23 chr23_2726501 0 2726501 G G G G G G G G A A A A G G G G G G G G
23 chr23_2738244 0 2738244 G G G G G G G G G G G G G G G G A A G G
23 chr23_2738563 0 2738563 A A A A A A A A A A A A A A A A G G A A
23 chr23_2743506 0 2743506 G G G G G G G G G G G G G G A A G G G G
23 chr23_2744866 0 2744866 G G G G G G G G G G G G G G A G G G G G
23 chr23_2749934 0 2749934 G G G G G G G G A A A A G G G G G G G G
23 chr23_2755844 0 2755844 G G G G G G G G A G G G G G G G G G G G
23 chr23_2761752 0 2761752 G G G G G G G G G G G G C G G G G G G G
23 chr23_2763394 0 2763394 C C C C C C C G C C C C C C C C C C C C
23 chr23_2774276 0 2774276 A A A A A A A A A G G G A A A A A A A A
23 chr23_2778693 0 2778693 G G G G G G G G G G G G A A G G G G G G
23 chr23_2791298 0 2791298 C C C C C C C C C T C C C C C C C C C C
23 chr23_2791452 0 2791452 T T T T T T T T C C C C T T T T T T T T
23 chr23_2792686 0 2792686 G G G G G G G G G G G G G G G G A A G G
23 chr23_2792850 0 2792850 C C C C C C T T C C C C C C C C C C C C
23 chr23_2793657 0 2793657 G G G G G G G G G G G G A G A G G G G G
23 chr23_2801742 0 2801742 C C C C C C C C T T T T C C C C T T C C
23 chr23_2802530 0 2802530 A A A A A A A A C C C C A A A A A A A A
23 chr23_2812854 0 2812854 G G G G G G G G G G G G G G G G A A G G
23 chr23_2815652 0 2815652 T T C T T T T T T T T T T T T T T T T T
23 chr23_2837986 0 2837986 G G G G G G G G G G A G G G G G G G G G
23 chr23_2838132 0 2838132 C C C C C T C C C C C C C C C C C C C C
23 chr23_2850481 0 2850481 G G G G G G G G G G G G G G G G A G G G
23 chr23_2856491 0 2856491 G G G G A G G G G G G G G G A A G G G G
23 chr23_2860055 0 2860055 C C C C C C C C T T T T C C C C C C C C
23 chr23_2871505 0 2871505 G G G G G G G G G G A G G G G G G G G G
23 chr23_2885028 0 2885028 G G C G C G C G G G G G G G G G G G G G
23 chr23_2894317 0 2894317 C C C C C C C C G G G G C C C C C C C C
23 chr23_2897220 0 2897220 C C C C C T C C C C C C C C C C C C C C
23 chr23_2897508 0 2897508 A A A A A A A A G G G G A A A A A A A A
23 chr23_2899638 0 2899638 T T T T T T T T C C C C C C C C C C T T
23 chr23_2901667 0 2901667 G G G G G G G G A G A A G G G G G G G G
23 chr23_2910179 0 2910179 G G G G G G G G G G G G G T G G G G G G
23 chr23_2911312 0 2911312 A A T T T T A A A A A A A A A A A A A A
23 chr23_2911412 0 2911412 G G G G A G G G G G G G G G G G G G G G
23 chr23_2911585 0 2911585 G G G G G G G G G G G G A A A A A A G G
23 chr23_2912213 0 2912213 C C C C C C A C C C C C C C C C C C C C
23 chr23_2917029 0 2917029 G G G G G G G G A G G G G G G G G G G G
23 chr23_2918205 0 2918205 G G G G A G G G G G G G G G G G G G G G
23 chr23_2926975 0 2926975 A A G G G G G G G G G G G G G G G G G G
23 chr23_2928444 0 2928444 T T T T T T T T G T T T T T T T T T T T
23 chr23_2928881 0 2928881 G G G G G G G G G G G G G G G G A G G G
23 chr23_2943190 0 2943190 C C C C C C C C C C T T C C C C C C C C
23 chr23_2947337 0 2947337 G G G G G G G G G G A A G G G G G G G G
23 chr23_2956743 0 2956743 A A G G G G A A A A A A A A A A A A A A
23 chr23_2957292 0 2957292 C C C C C C C C C T T T C C C C C C C C
23 chr23_2958942 0 2958942 G G G G G G G G G G G G A A G G G G G G
23 chr23_2963079 0 2963079 C C C C C C C C T T T T C C C C C C C C
23 chr23_2973407 0 2973407 C C C C C C C C C T T T C C C C C C C C
23 chr23_2979090 0 2979090 C C C C C C C C C C C C C T C C C C C C
23 chr23_2980377 0 2980377 C C C C C C C C C T C C C C C C C C C C
23 chr23_2982438 0 2982438 A A A A A A A A C C C C A A A A A A A A
23 chr23_2991400 0 2991400 T T C C C C T T T T T T T T T T T T T T
23 chr23_2992177 0 2992177 T T T T T T T T G G G G T T T T T T T T
23 chr23_2992350 0 2992350 G G G G G G G G T T T T G G G G G G G G
23 chr23_2995121 0 2995121 C C C C C C C T C C C C C C C C C C C C
23 chr23_2999698 0 2999698 C C C C C C C C A A A A C C C C C C C C
23 chr23_3001057 0 3001057 G G G T G G G G G G G G G G G G G G G G
23 chr23_3008656 0 3008656 C C C C C C C C T T T T C C C C C C C C
23 chr23_3010807 0 3010807 C C C C C C C C C C C C C C C C A A C C
23 chr23_3011301 0 3011301 T T T T T T T T T T T T T T C T T T T T
23 chr23_3014051 0 3014051 A A A A A A A A G G G G A A A A A A A A
23 chr23_3017270 0 3017270 A A A A A A A A A A A A A A A A G G A A
23 chr23_3019547 0 3019547 T T T T T T T T T T T T T T G T T T T T
23 chr23_3023701 0 3023701 C C C C C C C C T T T T C C C C C C C C
23 chr23_3025193 0 3025193 C C C C C C C C C C C C C C T T C C T T
23 chr23_3025737 0 3025737 T T C C C C C C C C C C C C C C C C T T
23 chr23_3026266 0 3026266 C T C C C C C C C C C C C C C C C C C C
23 chr23_3027402 0 3027402 C C C G C C C C C C C C C C C C C C C C
23 chr23_3027955 0 3027955 C C C C C C C C C C C C C G C C C C C C
23 chr23_3030047 0 3030047 G G G G G G G G A A A A G G G G G G G G
23 chr23_3052295 0 3052295 A A A G G G A A A A A A A A A A A A A A
23 chr23_3057947 0 3057947 T T T T T T T T C C C C T T T T T T T T
23 chr23_3067503 0 3067503 C C T T T T C C C C C C T T T T T T C C
23 chr23_3079806 0 3079806 T T T T T T T T T T T T C T T T T T T T
23 chr23_3079841 0 3079841 C C C C C C C C T T T T C C C C C C C C
23 chr23_3081436 0 3081436 G G G G G G G G G G G G G G A G G G G G
23 chr23_3086918 0 3086918 T T T T T T T T T T G T T T T T T T T T
23 chr23_3089207 0 3089207 C C C C C C C C C C C C C C C C G G C C
23 chr23_3094291 0 3094291 T T T T T T T T C T C T T T T T T T T T
23 chr23_3095292 0 3095292 T T T T G G T T G G G G G G G G G G T T
23 chr23_3095364 0 3095364 G G G G G G G G G G G G G G C C G G G G
23 chr23_3103567 0 3103567 T T T T C C T T T T T T T T T T T T T T
23 chr23_3132266 0 3132266 G G G G G G G G T T T T G G G G G G G G
23 chr23_3132839 0 3132839 A A A A A A A A A G G G A A A A A A A A
23 chr23_3141451 0 3141451 G G C C G G G G G G G G C C C C C C G G
23 chr23_3145074 0 3145074 C C C C C C C C C C C C C C C C C T C C
23 chr23_3145084 0 3145084 C C C C C C C C C C C C C C C T C C T T
23 chr23_3150878 0 3150878 C G G G G G G G G G G G G G G G G G G G
23 chr23_3153170 0 3153170 T T T T T T T T G T T T T T T T T T T T
23 chr23_3154754 0 3154754 G G G G G G G G G G G G A A A A A A G G
23 chr23_3155083 0 3155083 G G A G G G G G G G G G G G G G G G G G
23 chr23_3173682 0 3173682 C C C C T T C C C C C C C C C C C C C C
23 chr23_3175258 0 3175258 G G A G A A G G G G G G G G G G G G G G
23 chr23_3182646 0 3182646 G G G G G G G G G G G G G G G G C C G G
23 chr23_3192034 0 3192034 A A G G G G A G G G G G G G G G G G A A
23 chr23_3199436 0 3199436 G G G G G G G G G G G G C G G G G G G G
23 chr23_3202786 0 3202786 G G G G G G G G G G G G G G A G G G G G
23 chr23_3204769 0 3204769 C C C C C C C C G G G G C C C C C C C C
23 chr23_3208871 0 3208871 G G A G G G G G G G G G G G G G G G G G
23 chr23_3209792 0 3209792 C C C T T T C C C C C C C C C C C C C C
23 chr23_3223630 0 3223630 C C C C C C C C T T T T C C C C C C C C
23 chr23_3228053 0 3228053 G G G G G G G G G G G G G G G G A A G G
23 chr23_3228939 0 3228939 G T T T T T T T T T T T T T T T T T T T
23 chr23_3231849 0 3231849 G G G G G G G G G G G G A G G G G G G G
23 chr23_3236494 0 3236494 A G G G G G A G G G G G G G G G G G G G
23 chr23_3239536 0 3239536 C C C C C C C C G G G G C C C C C C C C
23 chr23_3243025 0 3243025 A A A A A A A A G G G G A A A A A A A A
23 chr23_3243209 0 3243209 G G G G G G G G G G G G G G G G A G G G
23 chr23_3243802 0 3243802 C C C C A C C C C C C C C C C C C C C C
23 chr23_3247727 0 3247727 C C C C C C C C A A A A C C C C C C C C
23 chr23_3250646 0 3250646 C C C C C C C C C C C C C C G G C C C C
23 chr23_3255197 0 3255197 G G G G A G G G G G G G G G G G G G G G
23 chr23_3255618 0 3255618 T T T T T T T T T T T T T T C C T T T T
23 chr23_3255935 0 3255935 G G G G G G G G G G G G G G G G T T G G
23 chr23_3287514 0 3287514 C T C C C C C C C C C C C C T T C C C C
23 chr23_3287620 0 3287620 G G G G G G G G G G A G G G G G G G G G
23 chr23_3296922 0 3296922 C C C C C C C C C T C C C C C C C C C C
23 chr23_3303302 0 3303302 T T T T T T T T C C C C T T T T T T T T
23 chr23_3303717 0 3303717 C C C C C T C C T T T T C C C C C C C C
23 chr23_3319458 0 3319458 G G G G C G G G G G G G G G G G G G G G
23 chr23_3327993 0 3327993 T T C T T T T T T T T T T T T T T T T T
23 chr23_3333323 0 3333323 C C C C C G C C C C C C C C C C C C C C
23 chr23_3338713 0 3338713 G G G G G G G G G G A G G G G G G G G G
23 chr23_3341801 0 3341801 T T T T T T T T C C C C T T T T T T T T
23 chr23_3348909 0 3348909 A A A A A A A A A A A A A A A A T T A A
23 chr23_3365745 0 3365745 C C C C C C C C C T C C C C C C C C C C
23 chr23_3371671 0 3371671 G G A A A A G G G G G G G G G G G G G G
23 chr23_3377900 0 3377900 T T T T T T C T T T T T T T T T T T T T
23 chr23_3379218 0 3379218 G G G G G G G G A G G G G G G G G G G G
23 chr23_3381982 0 3381982 C C C C C C C C A A A A C C C C C C C C
23 chr23_3382339 0 3382339 G G G G G G G G T T T T G G G G G G G G
23 chr23_3382644 0 3382644 C C C C C C C C C C C C C C C T C C C C
23 chr23_3385270 0 3385270 C T C C C C C T C C C C C T C C C C C C
23 chr23_3385626 0 3385626 A G G G G G A G G G G G G G G G G G G G
23 chr23_3387129 0 3387129 T T T T T T T T T T T T A T T T T T T T
23 chr23_3388381 0 3388381 G G G G G G G G G G G G G T G G G G G G
23 chr23_3394622 0 3394622 C C C C C C C C T T T T C C C C C C C C
23 chr23_3394819 0 3394819 C C C T C C C C C C C C C C C C C C C C
23 chr23_3398574 0 3398574 C T C C C C C T C C C C C C C C C C T T
23 chr23_3400978 0 3400978 G G G G G G G G G G G G G G G G A A G G
23 chr23_3402758 0 3402758 G G G G A G G G G G G G G G G G G G G G
23 chr23_3403123 0 3403123 G G G G G G G G A A A A G G G G G G G G
23 chr23_3403777 0 3403777 G G G G G G G G A G G G G G G G G G G G
23 chr23_3410898 0 3410898 A A A A A A A A G G G G A A A A A A A A
23 chr23_3418337 0 3418337 G G G G G G G G G G G T G G G G G G G G
23 chr23_3419684 0 3419684 G G G G G G G G G G G G G G A A G G G G
23 chr23_3420652 0 3420652 C C C C C C C C C C C C C C C C C T C C
23 chr23_3426110 0 3426110 G G G G G G G G G G G G G G A A G G G G
23 chr23_3429928 0 3429928 T T A A A A T T T T T T T T T T T T T T
23 chr23_3430084 0 3430084 A A A A A A A A A A A A A A A A A C A A
23 chr23_3439597 0 3439597 C C C C T T C C C C C C C C C C C C C C
23 chr23_3440258 0 3440258 A A A C A A A A A A A A A A A A A A A A
23 chr23_3469962 0 3469962 A A A A A T A A A A A A A A A A A A A A
23 chr23_3471352 0 3471352 C C C C C C C C C C C C C G C C C C C C
23 chr23_3474987 0 3474987 A A A A A A A A G G G G A A A A A A A A
23 chr23_3475320 0 3475320 G G G G A G G G G G G G G G G G G G G G
23 chr23_3478780 0 3478780 A A A A A A A A G G G G G G G G G G A A
23 chr23_3484532 0 3484532 T T T T T T T T C C C C T T T T T T T T
23 chr23_3486531 0 3486531 C C C C C T C C C C C C C C C C C C C C
23 chr23_3488882 0 3488882 G G G G G G G G G G A G G G G G G G G G
23 chr23_3490363 0 3490363 G G A A A A G G G G G G G G G G G G G G
23 chr23_3493679 0 3493679 A C A A A A A A A A A A A A A A A A C C
23 chr23_3498395 0 3498395 G G G G G G G G G G G G G G A A G G G G
23 chr23_3499491 0 3499491 G G G G G G G G A A A A G G G G G G G G
23 chr23_3499998 0 3499998 A A A A A A A A A G A A A A A A A A A A
23 chr23_3510137 0 3510137 C C G G G G C C G G G G G G G G G G C C
23 chr23_3511922 0 3511922 C C T T T T C T T T T T C C C C C C C C
23 chr23_3512291 0 3512291 A A T T T T A A T T T T T T T T T T A A
23 chr23_3521465 0 3521465 C C C C C C C C C C C C C C T T T T C C
23 chr23_3522751 0 3522751 T T T T T T T T T T T T T T C C C C T T
23 chr23_3529921 0 3529921 C C C C C C C C C C C C C C C T C C C C
23 chr23_3533920 0 3533920 G G A A A A G G A A A A A A A A A A G G
23 chr23_3534840 0 3534840 T T T T T T T T T T T T T T C T T T T T
23 chr23_3535131 0 3535131 A A A A A A A A G G G G G G G G A A A A
23 chr23_3536396 0 3536396 A A A A A A A A C C C C A A A A A A A A
23 chr23_3542596 0 3542596 T T T T T T T T C C C C T T T T T T T T
23 chr23_3550899 0 3550899 G G G G G G G G G G G G G G G G A G G G
23 chr23_3553763 0 3553763 A A A A A A A A A A A G A A A A A A A A
23 chr23_3566664 0 3566664 C C C C C C C C T T T T C C C C C C C C
23 chr23_3575961 0 3575961 T T T T T T T T A A A A T T T T T T T T
23 chr23_3578258 0 3578258 G G G G G G G G A A A A G G G G G G G G
23 chr23_3584827 0 3584827 C C C C C C C C C C C C C C T T C C C C
23 chr23_3595318 0 3595318 G G G G G G A A G G G G G G G G G G G G
23 chr23_3595977 0 3595977 C C C C C C C C C C C C C C C C C T C C
23 chr23_3596250 0 3596250 G G G G A A G G A A A A A A A A A A G G
23 chr23_3601610 0 3601610 G G T T G G G G G G G G G G G G G G G G
23 chr23_3612550 0 3612550 T T T T T T T T A A A A T T T T T T T T
23 chr23_3618243 0 3618243 C C C C C T C C C C C C C C C C C C C C
23 chr23_3618344 0 3618344 T T C C T T T T C C C C T T T T T T T T
23 chr23_3630747 0 3630747 C G G G G G G G G G G G G G G G G G G G
23 chr23_3638771 0 3638771 A A A A A A A A G G G G A A A A A A A A
23 chr23_3645493 0 3645493 T T T T C C T T T T T T T T T T T T T T
23 chr23_3649270 0 3649270 C C C T C C T T C C C C C C C C C C C C
23 chr23_3650566 0 3650566 T T T T T T T T T T T T A A T T A A T T
23 chr23_3654060 0 3654060 G G G G A G G G G G G G G G G G G G G G
23 chr23_3658402 0 3658402 C C T T T T C C T T T T T T T T T T C C
23 chr23_3667370 0 3667370 C C C C C C C C C C C C C C C C G G C C
23 chr23_3669403 0 3669403 T T T T T T C C T T T T T T T T T T C C
23 chr23_3670548 0 3670548 C C C C C C C C C C C C C T C C C C C C
23 chr23_3674409 0 3674409 G G G G G G G G G G G G G G A A G G G G
23 chr23_3680286 0 3680286 G G G G G G G G A A A A G G G G G G G G
23 chr23_3689214 0 3689214 T T T T T T T T G G G G T T T T T T T T
23 chr23_3694797 0 3694797 C T C C C T C C C C C C C C C C C C T T
23 chr23_3697465 0 3697465 T T T T C T T T T T T T T T T T T T T T
23 chr23_3700005 0 3700005 G G G G G G G G G G G G A G G G G G G G
23 chr23_3702885 0 3702885 T T T T T T T T T T T T T T C C T T T T
23 chr23_3704373 0 3704373 C C C C C C C C C C C C C C G G C C C C
23 chr23_3705857 0 3705857 T T C C C C T T C C C C C C C C C C T T
23 chr23_3721087 0 3721087 G G G G G G G G G G G G A G G G G G G G
23 chr23_3724563 0 3724563 C C C C C C C C C T C T C C C C C C C C
23 chr23_3727962 0 3727962 C C C C C C C C C C C C C C C C A C C C
23 chr23_3728083 0 3728083 G G A A A A G G G G G G A A A A A A G G
23 chr23_3735502 0 3735502 G G G G G G G G C C C C G G G G G G G G
23 chr23_3737324 0 3737324 G G G G G G G G G G G G A G G G G G G G
23 chr23_3757465 0 3757465 T T C C C C T T C C C C C C C C C C T T
23 chr23_3759082 0 3759082 T T T T T T T T C C C C T T T T T T T T
23 chr23_3761915 0 3761915 G G G G G G G G G G G G G G G G A G G G
23 chr23_3763295 0 3763295 C C C C C C C C C C C C C T C C C C C C
23 chr23_3763776 0 3763776 G G G G G G G G A A A A G G G G G G G G
23 chr23_3766223 0 3766223 A G G G G G A G G G G G G G G G G G G G
23 chr23_3768322 0 3768322 G G G G G G G G A A A G A G G G G G G G
23 chr23_3769295 0 3769295 A A A A A A A A G G G G A A A A A A A A
23 chr23_3773932 0 3773932 C C C C C C C C A A A A C C C C C C C C
23 chr23_3774780 0 3774780 G G G G G G G G A A A A G G G G G G G G
23 chr23_3782977 0 3782977 C C T T T T C C C C C C T T T T T T C C
23 chr23_3784365 0 3784365 C C C C C C C C C C C T C C C C C C C C
23 chr23_3792149 0 3792149 T T C C C C T T C C C C C C C C C C T T
23 chr23_3793847 0 3793847 C C T T T T C C T T T T T T T T T T C C
23 chr23_3797950 0 3797950 C C C C C C C C C C C C C C C T C C C C
23 chr23_3801942 0 3801942 T T C T T T T T T T T T T T T T T T T T
23 chr23_3803947 0 3803947 A A A A A A A A G G G G A A A A A A A A
23 chr23_3804809 0 3804809 T T T T T T T T T T C T T T T T T T T T
23 chr23_3805042 0 3805042 C C C C C C C C T T C T C C C C C C C C
23 chr23_3805479 0 3805479 C T C C C C C C C C C C C C C C C C T T
23 chr23_3813331 0 3813331 A A A A A G A A A A A A A A A A A A A A
23 chr23_3815282 0 3815282 G G G G G G G G A A A A G G G G G G G G
23 chr23_3816145 0 3816145 G G G G G G G G A A A A G G G G G G G G
23 chr23_3816790 0 3816790 A G G G G G A A G G G G G G G G G G G G
23 chr23_3820888 0 3820888 C C T T T T C C T T T T T T T T T T C C
23 chr23_3826108 0 3826108 T T T T T T T T T T G G T T T T T T T T
23 chr23_3834684 0 3834684 A G A A A A A G A A A A A A A A A A A A
23 chr23_3843218 0 3843218 C C C C C C C C T T C C C C C C C C C C
23 chr23_3845581 0 3845581 A A A A A A A A A A G G A A A A A A A A
23 chr23_3847507 0 3847507 G G G G G G G G G G G G G G G G A A G G
23 chr23_3853733 0 3853733 T T T T T T T T C C C C T T T T T T T T
23 chr23_3857744 0 3857744 T T T T T T T T A A A A T T T T T T T T
23 chr23_3857825 0 3857825 G G G G G G G G G G G G G T G G G G G G
23 chr23_3866273 0 3866273 C C C C C C C C C C C C C C T T C C C C
23 chr23_3878424 0 3878424 G T G G G G G G G G G G G G G G G G T T
23 chr23_3882717 0 3882717 C C A A A A C C A A A A A A A A A A C C
23 chr23_3884189 0 3884189 A A A A A A A A A A A A A A A G A A A A
23 chr23_3884915 0 3884915 T T T T T T T T T T T T T T C T T T T T
23 chr23_3895420 0 3895420 A A A A A A A A A C A A A A A A A A A A
23 chr23_3898654 0 3898654 C C C C C C C C T T T T C C C C C C C C
23 chr23_3907142 0 3907142 T T C C C C C T C C C C C C C C C C T T
23 chr23_3910357 0 3910357 T T T T T T T T T T T T C T T T T T T T
23 chr23_3915164 0 3915164 C C C C C C C C C C C C G G C C C C C C
23 chr23_3926536 0 3926536 A A A A A A A G A A A A A A A A A A A A
23 chr23_3927467 0 3927467 G G G G G G G G T T T T G G G G G G G G
23 chr23_3937675 0 3937675 G G G G G G G G G G A G G G G G G G G G
23 chr23_3938163 0 3938163 C C C C C C C C G G G G C C C C C C C C
23 chr23_3941523 0 3941523 G G G G G G G G A A A A G G G G G G G G
23 chr23_3942094 0 3942094 C C T T T T C T T T T T T T T T T T C C
23 chr23_3942249 0 3942249 C C G G G G C C G G G G G G G G G G C C
23 chr23_3957991 0 3957991 T T T T T T T T T T T T T T C C T T T T
23 chr23_3965718 0 3965718 C C C C C C C C C T C C C T C C C C C C
23 chr23_3968537 0 3968537 A A G G G G G G G G G G G G G G G G G G
23 chr23_3968819 0 3968819 A A G G G G A A G G G G G G G G G G A A
23 chr23_3971358 0 3971358 C C C C C C C C C C C C C C C T C C C C
23 chr23_3972065 0 3972065 G G A A A A G G A A A A A A A A A A G G
23 chr23_3975907 0 3975907 T T C C C C T T C C C C C C C C C C T T
23 chr23_3978602 0 3978602 C T C C C C C C C C C C C C C C C C C C
23 chr23_3984459 0 3984459 A A C C C C A A C C C C C C C C C C A A
23 chr23_3988375 0 3988375 T T T T T T T T T T T T T T C C T T T T
23 chr23_3991953 0 3991953 T T T T T T T T T T T T T T G T T T T T
23 chr23_3995268 0 3995268 A G A A A A A A A A A A A A A A A A A A
23 chr23_3995506 0 3995506 T T T T T T T T T T T T C C C T C C T T
23 chr23_3997816 0 3997816 G G G G A G G G G G G G G G G G G G G G
23 chr23_4000009 0 4000009 C C C T C C C C C C C C C C C C C C C C
23 chr23_4011833 0 4011833 C C C C C C C C C C C C C C C C C T C C
23 chr23_4016457 0 4016457 G G G G G G G G G G G G G G A A G G G G
23 chr23_4018035 0 4018035 G G G G G G G G A G G G G G G G G G G G
23 chr23_4023500 0 4023500 A A A A A A A A A A A A A A A A A C A A
23 chr23_4031768 0 4031768 G G G G G G G G G G C G G G G G G G G G
23 chr23_4034230 0 4034230 T T T T T T T T T T T T C T T T T T T T
23 chr23_4034591 0 4034591 T T C C C C T T C C C C C C C C C C T T
23 chr23_4037455 0 4037455 T T T T T T T T T T T T C T T T T T T T
23 chr23_4039075 0 4039075 G G G G G G G G G G G G G G A A G G G G
23 chr23_4040301 0 4040301 G G G G G G G G G T T T G G G G G G G G
23 chr23_4043159 0 4043159 T T G G G T T T T T T T T T T T T T T T
23 chr23_4044179 0 4044179 C C C C C C C C C G C C C C C C C C C C
23 chr23_4044537 0 4044537 T T T T T T T T T T T T G T T T T T T T
23 chr23_4044685 0 4044685 C C C C C G C C C C C C C C C C C C C C
23 chr23_4047031 0 4047031 G G G G G G G G G G G G G G G G A A G G
23 chr23_4050868 0 4050868 A A A A A A A A A A A G A A A A A A A A
23 chr23_4052666 0 4052666 C C C C C C C C C G C C C C C C C C C C
23 chr23_4055709 0 4055709 C C C C C C C C C C C C C C C C T T C C
23 chr23_4056261 0 4056261 G G G G G G G G G G G G G G A G G G G G
23 chr23_4064386 0 4064386 A A G G A G A A G G G G A A A A A A A A
23 chr23_4079713 0 4079713 G G G G G G G G G G G G G G G G A A G G
23 chr23_4093465 0 4093465 C C C C C C C T C C C C C C C C C C T T
23 chr23_4099053 0 4099053 C C C C C C C C C C C C C T C C C C C C
23 chr23_4099218 0 4099218 C C C C C C C C C C C T C C C C C C C C
23 chr23_4106594 0 4106594 T T T T T T T T A A A A T T T T T T T T
23 chr23_4106770 0 4106770 A A C C A C A A A A A A A A A A A A A A
23 chr23_4107177 0 4107177 T T T T T T T T T T T T G T T T T T T T
23 chr23_4113832 0 4113832 C C A A A A C C A A A A A A A A A A C C
23 chr23_4122786 0 4122786 G G G G G G G G T T G G G G G G G G G G
23 chr23_4122986 0 4122986 G G G G G G G G G G C C G G G G G G G G
23 chr23_4129247 0 4129247 G G G G G G G G A G G G G G G G G G G G
23 chr23_4133477 0 4133477 A C A A A A A A A A A A A A A A A A C C
23 chr23_4136091 0 4136091 G G G G G G G G A A A A G G G G G G G G
23 chr23_4138284 0 4138284 T T T T T T T T T T T T G T T T T T T T
23 chr23_4138779 0 4138779 C C C C C C C C C C C T C C C C C C C C
23 chr23_4143926 0 4143926 G G G G G G A G G G G G G G G G G G G G
23 chr23_4147309 0 4147309 T T T T T T T T C C C C T T T T T T T T
23 chr23_4147758 0 4147758 G G G G G G G G A A A A G G G G G G G G
23 chr23_4153851 0 4153851 G G G G A G G G G G G G G G G G G G G G
23 chr23_4169169 0 4169169 C C C C C C C C C C C C C C A C C C C C
23 chr23_4179614 0 4179614 C C G G C C C C C C C C C C C C C C C C
23 chr23_4179689 0 4179689 T T T T T T T T G T G T T T T T T T T T
23 chr23_4179879 0 4179879 C C C C C C C C T T T T C C C C C C T T
23 chr23_4180525 0 4180525 C C C C C C C C C C C C C C A A C C C C
23 chr23_4185323 0 4185323 G G G G G G G G G G A G G G G G G G G G
23 chr23_4189732 0 4189732 C C C C C C C C T T T T C C C C C C C C
23 chr23_4193294 0 4193294 G G G G G G G G A G G G G G G G G G G G
23 chr23_4195070 0 4195070 T T T T T T T T C T T T T T T T T T T T
23 chr23_4198019 0 4198019 G G G G G T G G G G G G G G G G G G G G
23 chr23_4200581 0 4200581 G G G G G G G G A G A G G G G G G G G G
23 chr23_4203665 0 4203665 G G G G G G G G A G G G G G G G G G G G
23 chr23_4203983 0 4203983 T T C C T T T T T T T T T T T T T T T T
23 chr23_4210043 0 4210043 T T T T T T T T G G G G T T T T T T T T
23 chr23_4226679 0 4226679 C C C C C C C C C C C C C C C C T T C C
23 chr23_4240056 0 4240056 A A A A A A A A A G G G A A A A A A A A
23 chr23_4243546 0 4243546 A A A A A A A A A A A A A A G G A A A A
23 chr23_4246104 0 4246104 C C C C C C C C C G C C C C C C C C C C
23 chr23_4246390 0 4246390 G G G G G G G G C G C G G G G G G G G G
23 chr23_4249968 0 4249968 T T A A A A T T T T T T T T T T T T T T
23 chr23_4250042 0 4250042 A A A A A A A A G G G G A A A A A A A A
23 chr23_4250509 0 4250509 T T T T T T T T C T C C T T T T T T T T
23 chr23_4251917 0 4251917 G G G G G G G G A G A A G G G G G G G G
23 chr23_4258495 0 4258495 C C C C C C C C C C C C C C T T C C C C
23 chr23_4262649 0 4262649 T T T T C T T T T T T T T T T T T T T T
23 chr23_4266189 0 4266189 C C C C C T C C C C C C C C C C C C C C
23 chr23_4266855 0 4266855 A A A A A A A A G G G G A A A A A A A A
23 chr23_4270734 0 4270734 A A A A A A A A G G G G A A A A A A A A
23 chr23_4273731 0 4273731 C C C C C C C C C C C C C C T T C C C C
23 chr23_4276170 0 4276170 C C G G G G C G G G G G G G G G G G C C
23 chr23_4276196 0 4276196 A A A A A A A A G G G G A A A A A A A A
23 chr23_4282123 0 4282123 C C C C C C C C C C C C C C C C A A C C
23 chr23_4282258 0 4282258 G G G G G G G G A A A A G G G G G G G G
23 chr23_4301490 0 4301490 C C C C C C C T C C C C C C C C C C C C
23 chr23_4313130 0 4313130 A A A A A A A A A A A A A A G G A A A A
23 chr23_4315914 0 4315914 A A A A A A A A A A A A A G A A A A A A
23 chr23_4319760 0 4319760 T T G G G G T T T T T T T T T T T T T T
23 chr23_4320618 0 4320618 A A G G A A A A A A A A A A A A A A A A
23 chr23_4324274 0 4324274 G G G G G G A G G G G G G G G G G G G G
23 chr23_4327527 0 4327527 A A A A A A A A G G G G A A A A A A A A
23 chr23_4335231 0 4335231 G G G G G G G G A G A A G G G G G G G G
23 chr23_4349461 0 4349461 G G G G G G G G G G G G G G A A G G G G
23 chr23_4353357 0 4353357 T T T T T T T T T T T T C T T T T T T T
23 chr23_4353844 0 4353844 A A A A A A A A A A A A A G A A A A A A
23 chr23_4355665 0 4355665 T T T T T T T T T T T T G T T T T T T T
23 chr23_4367149 0 4367149 C C A A A A C C A A A A A A A A A A C C
23 chr23_4367649 0 4367649 T T T T T T T T T T T T C T T T T T T T
23 chr23_4372518 0 4372518 G G G G G G G G G G G G G G C C G G G G
23 chr23_4374785 0 4374785 G G G G G G G G A A A A G G G G G G G G
23 chr23_4379203 0 4379203 A A A A A A A A A A A A A C A A A A A A
23 chr23_4386957 0 4386957 C C C C C C C C C C C C C C C C G G C C
23 chr23_4387001 0 4387001 T T T T T T T T C T T T T T T T T T T T
23 chr23_4387855 0 4387855 G G G G G G G G C C C C G G G G G G G G
23 chr23_4392739 0 4392739 G G G G G G G G G T G G G G G G G G G G
23 chr23_4393264 0 4393264 T T T T T T T T T T T T T T G G T T T T
23 chr23_4395928 0 4395928 C C C C C C C C C C C C C C C C G G C C
23 chr23_4400108 0 4400108 C C C C C C C C A A A A C C C C C C C C
23 chr23_4400267 0 4400267 T T T T T T T T C T T T T T T T T T T T
23 chr23_4400583 0 4400583 T T T T T T T T A A A A T T T T T T T T
23 chr23_4405404 0 4405404 A A A A A A A A A A A G A A A A A A A A
23 chr23_4416858 0 4416858 C T C C C C C C C C C C C C C C C C C C
23 chr23_4434965 0 4434965 G G G G G G G G G G G G A A G G G G G G
23 chr23_4453626 0 4453626 G G G G G G G G G G G G G G A G G G G G
23 chr23_4457692 0 4457692 A A A A A A A A A A A A A G A A A A A A
23 chr23_4457998 0 4457998 G G G G G G A A G G G G G G G G G G G G
23 chr23_4466920 0 4466920 C C C C C C C C C C C C C C A A C C C C
23 chr23_4473240 0 4473240 C C T T T T C C T T T T T T T T T T C C
23 chr23_4473480 0 4473480 G G G G G G G G A G A G G G G G G G G G
23 chr23_4476829 0 4476829 T T A A A A T T T T T T T T T T T T T T
23 chr23_4478549 0 4478549 A G G G G G G G G G G G G G G G G G G G
23 chr23_4485475 0 4485475 A G G G G G G G G G G G G G G G G G G G
23 chr23_4486728 0 4486728 C C C C C C C C C C C C C C C C T T C C
23 chr23_4488307 0 4488307 G G G G G G G G G G G G A G G G G G G G
23 chr23_4489002 0 4489002 C C C C C C C C C T C C C C C C C C C C
23 chr23_4491690 0 4491690 C C C C C T C C C C C C C C C C C C C C
23 chr23_4504769 0 4504769 T T T T T T T T A T T T T T T T T T T T
23 chr23_4519274 0 4519274 C C C C C C C C A A C C C C C C C C C C
23 chr23_4519779 0 4519779 C C C C C C C C C C C C C C A A C C C C
23 chr23_4522282 0 4522282 A A A A A A A A G G G G A A A A A A A A
23 chr23_4529104 0 4529104 C C C C C C C C C C C C C C T T C C C C
23 chr23_4548956 0 4548956 C C C C C C T T C C C C C C C C C C C C
23 chr23_4561751 0 4561751 A A A A A A A A A A A A A G G G A A A A
23 chr23_4565900 0 4565900 C C C C C C C C C T C C C C C C C C C C
23 chr23_4568446 0 4568446 C C T T T T C C T T T T T T C C C C C C
23 chr23_4572869 0 4572869 C C C C C C C C C C C C C C A A C C C C
23 chr23_4579689 0 4579689 C C C C C T C C C C C C C C C C C C C C
23 chr23_4583499 0 4583499 G G G G G G G G A A A A G G G G G G G G
23 chr23_4595972 0 4595972 T T C C C C T T C C C C C C C C C C T T
23 chr23_4608100 0 4608100 A A G G A G A A A A A A A A A A A A A A
23 chr23_4622297 0 4622297 C C C C C C C C C T C T C C C C C C C C
23 chr23_4632699 0 4632699 A A A A A C A A A A A A A A A A A A A A
23 chr23_4638338 0 4638338 A A A A A A A A A T A T A A A A A A A A
23 chr23_4652668 0 4652668 G G A A A G G G G G G G G G G G G G G G
23 chr23_4656426 0 4656426 T T T T T T T T T T T T T T T T C C T T
23 chr23_4670153 0 4670153 T T T T T T T T C C C C T T T T T T T T
23 chr23_4672867 0 4672867 G G G G G G G G C C C C G G G G G G G G
23 chr23_4678110 0 4678110 T T C C C T T T T T T T T T T T T T T T
23 chr23_4687794 0 4687794 G G G G A G G G A A A A G G G G G G G G
23 chr23_4698454 0 4698454 C C C C C C C C C C C T C C C C C C C C
23 chr23_4706471 0 4706471 C C C C C C C C C C C C C G C C C C C C
23 chr23_4708497 0 4708497 C C C C C C C C T T T T C C C C C C C C
23 chr23_4725191 0 4725191 A A A A A A A A G G G G A A A A A A A A
23 chr23_4726763 0 4726763 C C T T C T C C C C C C C C C C C C C C
23 chr23_4727538 0 4727538 C C C C C C C C C C C C C T C C C C C C
23 chr23_4732921 0 4732921 G G G G G G G G A A A A G G G G G G G G
23 chr23_4735040 0 4735040 A A A A A C A A A A A A A A A A A A A A
23 chr23_4735535 0 4735535 C C C C C C C C C C C C C T C C C C C C
23 chr23_4738561 0 4738561 G G G G G G G G G G G G G G A G G G G G
23 chr23_4741805 0 4741805 T T A A A T T T T T T T T T T T T T T T
23 chr23_4743073 0 4743073 A A A A A A G G A A A A A A A A A A A A
23 chr23_4743663 0 4743663 C C C C C C C C T T T T C C C C C C C C
23 chr23_4744643 0 4744643 T T T T T T T T C C C C T T T T T T T T
23 chr23_4746791 0 4746791 T T C T T T T T T T T T T T T T T T T T
23 chr23_4751423 0 4751423 T T T T T T T T T T C T T T T T T T T T
23 chr23_4753364 0 4753364 C C C C C C C C C C C C C C T T C C C C
23 chr23_4753534 0 4753534 C C C C C C C C A A A A C C C C C C C C
23 chr23_4755365 0 4755365 G G G G G G G G G G G G A A A A A A G G
23 chr23_4766161 0 4766161 A A A A A A A A G G G G A A A A A A A A
23 chr23_4774649 0 4774649 T T T T T T T T T T A T T T T T T T T T
23 chr23_4774663 0 4774663 T T T T T T T T G G G G T T T T T T T T
23 chr23_4774855 0 4774855 A A G G G G A A G G G G G G G G G G G G
23 chr23_4777005 0 4777005 C C C C C C C C C C C C A A C C C C C C
23 chr23_4783516 0 4783516 C C C C C C C C C C C C C C C T C C C C
23 chr23_4784153 0 4784153 C C C C C C C C C C C C G G C C C C C C
23 chr23_4786728 0 4786728 G G G G G G G G G G G G G G G G A A G G
23 chr23_4787230 0 4787230 T T G G T T T T T T T T T T T T T T T T
23 chr23_4789166 0 4789166 G G G G G G G G A G G G G G G G G G G G
23 chr23_4790141 0 4790141 T T T T T T T T C T T T T T T T T T T T
23 chr23_4791509 0 4791509 G G A A G G G G G G G G G G G G G G G G
23 chr23_4791529 0 4791529 C C C C C C C C C T T T C C C C C C C C
23 chr23_4791676 0 4791676 C C C C C C C C A A A A C C C C C C C C
23 chr23_4794027 0 4794027 G G G G G G G G A G A A G G G G G G G G
23 chr23_4800930 0 4800930 T T T T T T T T C T C C T T T T T T T T
23 chr23_4812518 0 4812518 T T T T T T T T T T T T C T T T T T T T
23 chr23_4817857 0 4817857 C C C C C C C C C C C C C C T T T T C C
23 chr23_4823012 0 4823012 G G G G G T G G G G G G G G G G T T G G
23 chr23_4829886 0 4829886 G G G G A G G G G G G G G G G G G G G G
23 chr23_4830155 0 4830155 C C C C C C C C T T T T C C C C C C C C
23 chr23_4833109 0 4833109 G G G G G G G G G G G G A A G G G G G G
23 chr23_4839703 0 4839703 T T T T T T T T G G G G T T T T T T T T
23 chr23_4841234 0 4841234 C C G G C C C C C C C C C C C C C C C C
23 chr23_4846429 0 4846429 T T T T T T T T C C C C T T T T T T T T
23 chr23_4852655 0 4852655 G G G G G G G G A A A A G G G G G G G G
23 chr23_4855874 0 4855874 C C C C C C C C T T T T C C C C C C C C
23 chr23_4859140 0 4859140 C C C C C C T T C C C C C C C C C C C C
23 chr23_4859402 0 4859402 C C C C C C C C C C C T C C C C C C C C
23 chr23_4861434 0 4861434 G G G G G G G G G G C G G G G G G G G G
23 chr23_4861951 0 4861951 C C T T T T C C C C C C C C C C C C C C
23 chr23_4862800 0 4862800 C C C C C C C C C C C C C T C C C C C C
23 chr23_4876643 0 4876643 T T T T T T T T C C C C T T T T T T T T
23 chr23_4879046 0 4879046 C C C C C C C C C C C C C T C C C C C C
23 chr23_4886519 0 4886519 G G G G G G G G G G G G G G A A G G G G
23 chr23_4888823 0 4888823 C C C C C C C C T T T T C C C C C C C C
23 chr23_4889149 0 4889149 C C T T T T C C C C C C C C C C C C C C
23 chr23_4901987 0 4901987 G G A G A G G G G G G G G G G G G G G G
23 chr23_4903323 0 4903323 G G C C C C G G C C C C C C C C C C G G
23 chr23_4911236 0 4911236 T T T T T T T T C C C C T T T T T T T T
23 chr23_4914541 0 4914541 A A A A A A A A A A A A A A A A C C A A
23 chr23_4917464 0 4917464 T T T T T T T T T T T T G T T T T T T T
23 chr23_4920487 0 4920487 T T T T T T T T T T T T T T T T C T T T
23 chr23_4924083 0 4924083 C C C C C C C C C C C C C T C C C C C C
23 chr23_4936183 0 4936183 A A A A A A A A T T T T A A A A A A A A
23 chr23_4937145 0 4937145 A G G G G G G G G G G G G G G G G G G G
23 chr23_4938480 0 4938480 T T T T T T T T T T T T C C T T T T T T
23 chr23_4938862 0 4938862 C C C C C C C C C C C C C C C C T T C C
23 chr23_4940001 0 4940001 C C C C C C C C C C C C C G C C C C C C
23 chr23_4940224 0 4940224 C C C C C C C T C C C C C C C C C C C C
23 chr23_4942174 0 4942174 C C C C C C C C C C C C C C C G C C C C
23 chr23_4944651 0 4944651 C C C C C C C C C T C C C C C C C C C C
23 chr23_4961976 0 4961976 C C C C C C C C C T C C C C C C C C C C
23 chr23_4962609 0 4962609 A C C C C C C C C C C C C C C C C C C C
23 chr23_4963644 0 4963644 T T T T T T T T A A A A T T T T T T T T
23 chr23_4963754 0 4963754 T T C C C C T T C C C C C C C C C C T T
23 chr23_4965513 0 4965513 T T T T T T T T T T T T T T C T T T T T
23 chr23_4967262 0 4967262 A A A A A A A A A C A C A A A A A A A A
23 chr23_4967604 0 4967604 C C C C C C C C C T C T C C C C C C C C
23 chr23_4967754 0 4967754 G G G G A G G G G G G G G G G G G G G G
23 chr23_4973323 0 4973323 T T T T T T T T T T T T C T T T T T T T
23 chr23_4974323 0 4974323 T T C C C C T T T T T T C C C C C C T T
23 chr23_4975245 0 4975245 A A A A A A A A A A A A A A A A G G A A
23 chr23_4986316 0 4986316 C C T T C T C C C C C C C C C C C C C C
23 chr23_4989690 0 4989690 T T T T T T T T G G G G T T T T T T T T
23 chr23_5004018 0 5004018 G G G G G G G G G G G G G G G G A G G G
23 chr23_5007502 0 5007502 A A A A A A A A G G G G A A A A A A A A
23 chr23_5010182 0 5010182 T T T T T T T T C C C C T T T T T T T T
23 chr23_5015149 0 5015149 T T T T T T T T T T T T G G G G T T T T
23 chr23_5016831 0 5016831 C C C C C C C C C C C C C C C C T T C C
23 chr23_5019276 0 5019276 G G G G G G G G G G G G C G G G G G G G
23 chr23_5034021 0 5034021 C C C C C C C C A C A C C C C C C C C C
23 chr23_5048726 0 5048726 C C C C C C C C T T C T C C C C C C C C
23 chr23_5058436 0 5058436 A A A A A A A A A A A A C C A A A A A A
23 chr23_5063304 0 5063304 A A A A A A A A G G G G A A A A A A A A
23 chr23_5064421 0 5064421 T T T T A T T T T T T T T T T T T T T T
23 chr23_5064555 0 5064555 G G G G G G G G A A A A G G G G G G G G
23 chr23_5067110 0 5067110 T T T T T T T T C C C C T T T T T T T T
23 chr23_5068924 0 5068924 C C C C C C C C C T C T C C C C C C C C
23 chr23_5068945 0 5068945 C C C C C C C C T T T T C C C C C C C C
23 chr23_5072995 0 5072995 G G G G G G G G C G C G G G G G G G G G
23 chr23_5073023 0 5073023 A A A A A G A A G G G G G G G G G G A A
23 chr23_5073090 0 5073090 T T T T T T T T T T T T T T C T T T T T
23 chr23_5075565 0 5075565 A A C C C C A A A A A A A A A A A A A A
23 chr23_5081378 0 5081378 T T T T T T T T C C C C T T T T T T T T
23 chr23_5105290 0 5105290 G G G G G G G G G G G G A A A A A A G G
23 chr23_5125224 0 5125224 A A A A A G A A A A A A A A A A A A A A
23 chr23_5128592 0 5128592 C C C C C C C C C C C C C C T T C C C C
23 chr23_5132304 0 5132304 A A A A A G A A A A A A A A A A A A A A
23 chr23_5134156 0 5134156 T T T T T T T T C C C C T T T T T T T T
23 chr23_5149428 0 5149428 A A A A A A A C A A A A A A A A A A A A
23 chr23_5151890 0 5151890 T T T T C C T T T T T T T T T T T T T T
23 chr23_5154629 0 5154629 G G G G A A G G G G G G G G G G G G G G
23 chr23_5156721 0 5156721 A A A A A A A A T T T T A A A A A A A A
23 chr23_5158613 0 5158613 C C C C C C C C A C C C C C C C C C C C
23 chr23_5164921 0 5164921 C C C C C G C C C C C C C C C C C C C C
23 chr23_5168079 0 5168079 A A G G A A A A A A A A A A A A A A A A
23 chr23_5177084 0 5177084 G G G G G G G G C C C C G G G G G G G G
23 chr23_5181415 0 5181415 C C C C C C C T C C C C C C C C C C C C
23 chr23_5185153 0 5185153 T T T T T T T T T T T T C T T T T T T T
23 chr23_5191719 0 5191719 G G G G G G G G G G G G C G G G G G G G
23 chr23_5197152 0 5197152 A A A A A A A A A A A G A A A A A A A A
23 chr23_5202907 0 5202907 A A A A A A A A A A A G A A A A A A A A
23 chr23_5204822 0 5204822 C C T T C C C C C C C C C C C C C C C C
23 chr23_5208516 0 5208516 G G G G G G G G A A A A G G G G G G G G
23 chr23_5210859 0 5210859 A A A A A A A A A A A A A A A A G G A A
23 chr23_5222806 0 5222806 C C C C C C A C C C C C C C C C C C C C
23 chr23_5224266 0 5224266 C G C C C C G G C C C C C C C C C C G G
23 chr23_5224327 0 5224327 A A A A A A A A A G A A A A A A A A A A
23 chr23_5225723 0 5225723 C C T T T T C C T T T T C C C C C C C C
23 chr23_5227986 0 5227986 C C T T T T C C C C C C T T T T C C C C
23 chr23_5231455 0 5231455 G G G G A A G G G G G G G G G G G G G G
23 chr23_5234868 0 5234868 C C C C C C C C C C C G C C C C C C C C
23 chr23_5235463 0 5235463 G G G G G G G G G G G G G G G G C C G G
23 chr23_5251046 0 5251046 T T T T T T T T C C C C T T T T T T T T
23 chr23_5252792 0 5252792 A A A A A A A A A A A A A A A G A A A A
23 chr23_5255346 0 5255346 C C C C C C C T C C C C C C C C C C C C
23 chr23_5258191 0 5258191 A G G G G G G G G G G G G G G G G G G G
23 chr23_5260173 0 5260173 A A A A A A A A G G G G A A A A A A A A
23 chr23_5265201 0 5265201 C C C C C C C C C C C T C C C C C C C C
23 chr23_5271399 0 5271399 A A A A A A A A A A A A C C C C C C A A
23 chr23_5277446 0 5277446 G G G G G G G G G G G G G G A A G G G G
23 chr23_5278024 0 5278024 T T T T A A T T T T T T T T T T T T T T
23 chr23_5278891 0 5278891 C C C C C C C C T T T T C C C C C C C C
23 chr23_5279247 0 5279247 C T C C C C C C C C C C C C C C C C C C
23 chr23_5282084 0 5282084 A A A A A A A A A A A A C C A A A A A A
23 chr23_5289676 0 5289676 C C C C T T C C C C C C C C C C C C T T
23 chr23_5292150 0 5292150 A A A A A A A A G G A G A A A A A A A A
23 chr23_5298233 0 5298233 C C C C C C C C C C C T C C C C C C C C
23 chr23_5298808 0 5298808 C C C C C C C C C C C C C T C C C C C C
23 chr23_5302496 0 5302496 A A A A A A A A G G G G G G G G G G A A
23 chr23_5313839 0 5313839 A A A A A A A A A A A A A A A A G G A A
23 chr23_5318823 0 5318823 C C C C C C C C C T C C C C C C C C C C
23 chr23_5331955 0 5331955 T T C C C C C C C C C C C C C C C C C C
23 chr23_5339598 0 5339598 A A A G A A A A A A A A A A A A A A A A
23 chr23_5345190 0 5345190 C C C C C C C C T T T T C C T T C C C C
23 chr23_5347863 0 5347863 G G G G G G G G G G G G G G A G G G G G
23 chr23_5350773 0 5350773 T T T T C T T T T T T T T T T T T T T T
23 chr23_5364991 0 5364991 A A A A A A A A G G G G A A A A A A A A
23 chr23_5364999 0 5364999 C C T T C T C C C C C C C C C C C C C C
23 chr23_5365499 0 5365499 A A A A A A A C A A A A A A A A A A A A
23 chr23_5365770 0 5365770 T T T T T T T T T T T T G T T T T T T T
23 chr23_5377988 0 5377988 T T T T T T T T C C C C T T T T T T T T
23 chr23_5386184 0 5386184 T T T T T T T T C C C C T T T T T T T T
23 chr23_5390688 0 5390688 C C C C C C C C C T C C C C C C C C C C
23 chr23_5396263 0 5396263 C C C C C C C C C G C C C C C C C C C C
23 chr23_5401655 0 5401655 C C C C C C C C C C C C T T C C C C C C
23 chr23_5410994 0 5410994 G G G G G G G G A G A A G G G G G G G G
23 chr23_5411828 0 5411828 A A A A A A A A A A A A A G A A A A A A
23 chr23_5423347 0 5423347 C C C C C T C C C C C C C C C C C C C C
23 chr23_5424728 0 5424728 A A A A A C A A A A A A A A A A A A A A
23 chr23_5432992 0 5432992 T T T T T T C T T T T T T T T T T T T T
23 chr23_5434736 0 5434736 A A A A A A A A C C C C A A A A A A A A
23 chr23_5435714 0 5435714 A A A A A A A A A A A A A G A A A A A A
23 chr23_5441563 0 5441563 G G C C G G G G G G G G G G G G G G G G
23 chr23_5441771 0 5441771 A A A A A A A A G G G G A A A A A A A A
23 chr23_5449266 0 5449266 G G G G A G G G G G G G G G G G G G G G
23 chr23_5460134 0 5460134 C C A A C C C C C C C C C C C C C C C C
23 chr23_5460717 0 5460717 C C C C C C C C C C C C G G G G G G C C
23 chr23_5461700 0 5461700 C C C C C C C C C C C C C C C T C C C C
23 chr23_5462219 0 5462219 T T C C C C C T C C C C C C C C C C T T
23 chr23_5464974 0 5464974 T T T T T T T T T T T T A T T T T T T T
23 chr23_5475112 0 5475112 C C C C C C C C C C C C C C C C A C C C
23 chr23_5476338 0 5476338 A A A A A A A A G G G G A A A A A A A A
23 chr23_5477940 0 5477940 C C C C C C C C C C C C C C C C C T C C
23 chr23_5481252 0 5481252 C C C C C C C C G G G G C C C C C C C C
23 chr23_5495409 0 5495409 C C C T C C C C C C C C C C C C C C C C
23 chr23_5502965 0 5502965 C C C C C C C C C C C G C C C C C C C C
23 chr23_5505901 0 5505901 G G G G G G G G G G G G G G A G G G G G
23 chr23_5506672 0 5506672 C C C C C C C C C C C C C C C C A A C C
23 chr23_5507972 0 5507972 C C C C C C C C C C A C C C C C C C C C
23 chr23_5511105 0 5511105 A A C C C C C C C C C C C C C C C C C C
23 chr23_5511645 0 5511645 G G G G G G G G A A A A G G G G G G G G
23 chr23_5527567 0 5527567 G G G G G G G G G G G G G T G G G G G G
23 chr23_5527879 0 5527879 G G G G G G G G G G A G G G G G G G G G
23 chr23_5536112 0 5536112 G G G G G G G G G G G G A A G G G G G G
23 chr23_5536800 0 5536800 A A G G G G A A A A A A A A A A A A A A
23 chr23_5542823 0 5542823 T T T T T T T T T T T T T T T T C T T T
23 chr23_5549490 0 5549490 C C C T C C C C C C C C C C C C C C C C
23 chr23_5553656 0 5553656 C C T T T T C C C C C C C C C C C C C C
23 chr23_5555047 0 5555047 G G G G G G G G A A A A G G G G G G G G
23 chr23_5556038 0 5556038 G G G G G G G G A G A G G G G G G G G G
23 chr23_5558322 0 5558322 C C C C C C C C C C C C A C C C C C C C
23 chr23_5559290 0 5559290 T T C T T T T T T T T T T T T T T T T T
23 chr23_5565475 0 5565475 G G G G G G G G G G A G G G G G G G G G
23 chr23_5565843 0 5565843 C C C C C C C C T T T T C C C C C C C C
23 chr23_5586388 0 5586388 T T T T T T G T T T T T T T T T T T T T
23 chr23_5588275 0 5588275 A A A A A A A A G G G G A A A A A A A A
23 chr23_5591325 0 5591325 T T T T T T T T T T T T T T C C T T T T
23 chr23_5592270 0 5592270 G G G G G G G G T T T T G G G G G G G G
23 chr23_5595271 0 5595271 A A C C C C A A A A A A A A A A A A A A
23 chr23_5596720 0 5596720 C C C C C C C C C C C C C C C G C C C C
23 chr23_5597426 0 5597426 C C C C C C C C C C C C C T C C C C C C
23 chr23_5597817 0 5597817 C C C C C C C C C C C T C C C C C C C C
23 chr23_5601341 0 5601341 C C C C C C C C C T C C C C C C C C C C
23 chr23_5604184 0 5604184 C C C C C C C C C C C C C C T T C C C C
23 chr23_5607806 0 5607806 T T T T T T T T T T A T T T T T T T T T
23 chr23_5609646 0 5609646 C C C C C C C C C C C C C T C C C C C C
23 chr23_5614074 0 5614074 G G G G G G G G A A A G G G G G G G G G
23 chr23_5618841 0 5618841 C C C C C C C C T T T T C C C C C C C C
23 chr23_5619868 0 5619868 C C C C T T C C C C C C C C C C C C C C
23 chr23_5638031 0 5638031 A A A A A A A A A A A A A G A A A A A A
23 chr23_5638938 0 5638938 G G G G A G G G G G G G G G G G G G G G
23 chr23_5639711 0 5639711 G G G G G T G G G G G G G G G G G G G G
23 chr23_5640090 0 5640090 A A G G G G A A G G G G G G A G G G A A
23 chr23_5642771 0 5642771 A A T T T T T T T T T T T T T T T T T T
23 chr23_5678799 0 5678799 G G G G G G G G G G C G G G G G G G G G
23 chr23_5679104 0 5679104 C C C C C C C C C C A C C C C C C C C C
23 chr23_5680347 0 5680347 T T T T G T T T G G G G T T T T T T T T
23 chr23_5681254 0 5681254 C C C T C T C C C C C C C C C C C C C C
23 chr23_5683554 0 5683554 T T T T G T T T T T T T T T T T T T T T
23 chr23_5685667 0 5685667 C C T T T T C C T T T T T T T T T T C C
23 chr23_5696830 0 5696830 C C A A C C C C C C C C C C C C C C C C
23 chr23_5698735 0 5698735 G G G G G G G G G G G G G G A G G G G G
23 chr23_5724661 0 5724661 T T T T T T T T T T A T T T T T T T T T
23 chr23_5734748 0 5734748 G G G G G G G G G G G G A A G G G G G G
23 chr23_5799906 0 5799906 C T C C C C C T C C C C C C C C C C C C
23 chr23_6054147 0 6054147 C C C C C C C C A C A C C C C C C C C C
23 chr23_6060249 0 6060249 C C C C C C C C C C C C C C C C C T C C
23 chr23_6063256 0 6063256 G G G G G G G G G G G G G G G G A G G G
23 chr23_6066615 0 6066615 G G G G G G G G G G G G G G A A G G G G
23 chr23_6069515 0 6069515 T T T T T T T T T T T T T T C C T T T T
23 chr23_6069554 0 6069554 G G C C C G G G G G G G G G G G G G G G
23 chr23_6091589 0 6091589 C C C C C C C C C C C C T T C C C C C C
23 chr23_6098497 0 6098497 G G A A A G G G G G G G G G G G G G G G
23 chr23_6098975 0 6098975 C C C C C C C C T T T T C C C C C C C C
23 chr23_6138290 0 6138290 G G G G G G G G A G A G G G G G G G G G
23 chr23_6148148 0 6148148 T T T T T T T T T T T T T T T T C C T T
23 chr23_6151401 0 6151401 T T T T T T T T G G G G T T T T T T T T
23 chr23_6162499 0 6162499 T T T T T T T T T T T T T T T T G G T T
23 chr23_6169115 0 6169115 T T T T T T T T T T T T A T T T T T T T
23 chr23_6206727 0 6206727 G G G G G G G G G G G G G G A G G G G G
23 chr23_6227761 0 6227761 C C C C C C C T C C C C C C C C C C C C
23 chr23_6268500 0 6268500 T T T T G T T T T T T T T T T T T T T T
23 chr23_6268837 0 6268837 C C C C C C C C C C C C C C C C T T C C
23 chr23_6275899 0 6275899 A A A A A A A A A A A A A A A A A G A A
23 chr23_6313037 0 6313037 C C C C C G C C C C C C C C C C C C C C
23 chr23_6318674 0 6318674 A C A A A A A A A A A A A A A A A A A A
23 chr23_6346766 0 6346766 T T T T T T T T T T T T T T T T C C T T
23 chr23_6354977 0 6354977 G G G G G G G G G G G G A G G G A G G G
23 chr23_6412122 0 6412122 T T T T T T T T T T T T T T T T C C T T
23 chr23_6416577 0 6416577 A A A A A A T T A A A A A A A A A A A A
23 chr23_6444559 0 6444559 T T T T T T T T C C C C T T T T T T T T
23 chr23_6445853 0 6445853 A A A A A A A A G G G G A A A A A A A A
23 chr23_6445963 0 6445963 A A A A A A A A A A A A A A A A A G A A
23 chr23_6446397 0 6446397 T T T T T T T T T T T T T T T T C C T T
23 chr23_6457784 0 6457784 C C C C C C C C A C C C C C C C C C C C
23 chr23_6459830 0 6459830 G G G G G G G G A A A A G G G G G G G G
23 chr23_6469629 0 6469629 G G G G G G G G G G C G G G G G G G G G
23 chr23_6475390 0 6475390 T T T T T T T T T T T T C C T T T T T T
23 chr23_6487173 0 6487173 G G C C C C G G G G G G G G G G G G G G
23 chr23_6493253 0 6493253 G G G G G G G G C C C C G G G G G G G G
23 chr23_6493628 0 6493628 A A A A A A A A G G G G A A A A A A A A
23 chr23_6494673 0 6494673 T T T T T T T T C C C C T T T T T T T T
23 chr23_6496659 0 6496659 G G G G G G G G G G G G G G A A G G G G
23 chr23_6499392 0 6499392 A A A A A A A A G G G G A A A A A A A A
23 chr23_6507981 0 6507981 T T T T T T T T T T T T T T T T G T T T
23 chr23_6530361 0 6530361 C C C C T T C C C C C C C C C C C C C C
23 chr23_6536983 0 6536983 T T T T T T T T G G G G T T T T T T T T
23 chr23_6537789 0 6537789 C C G G C C C C C C C C C C C C C C C C
23 chr23_6541599 0 6541599 C C C C C C C T C C C C C C C C C C C C
23 chr23_6543568 0 6543568 T T T T T T T T A A A A T T T T T T T T
23 chr23_6549647 0 6549647 T T T T T T T T C T C C T T T T T T T T
23 chr23_6572234 0 6572234 T T G G G G G T G G G G G G G G G G T T
23 chr23_6572552 0 6572552 G G G G G G G G G G G G A A G G G G G G
23 chr23_6572968 0 6572968 A A G G G G A A G G G G G G G G G G A A
23 chr23_6574818 0 6574818 A A A A A A A A A A A T A A A A A A A A
23 chr23_6587715 0 6587715 A A A A A A A A A C A A A A A A A A A A
23 chr23_6593951 0 6593951 C C C C C C C C C T C T C C C C C C C C
23 chr23_6595145 0 6595145 T T C C C C T T C C C C C C C C C C C C
23 chr23_6608802 0 6608802 A A A A A A A A A A A A A A A A G G A A
23 chr23_6625429 0 6625429 C C C C C C C C C C C C T T C C C C C C
23 chr23_6634829 0 6634829 T T T T T T T T T T T T T T C C T T T T
23 chr23_6652220 0 6652220 C C C C C C C C C C C C C C T T C C C C
23 chr23_6654034 0 6654034 G G G G A G G G G G G G G G G G G G G G
23 chr23_6654207 0 6654207 C C C C C C C C C C C C C C C C T T T T
23 chr23_6660591 0 6660591 C C C C C C C C C C C C C C G G C C C C
23 chr23_6663673 0 6663673 C T T T T T T T T T T T T T T T T T T T
23 chr23_6667695 0 6667695 G G G G G G G G G G G G T T G G G G G G
23 chr23_6677467 0 6677467 C C T T T T C C T T T T T T T T T T T T
23 chr23_6684741 0 6684741 A A A A A A A A A A A A A A G G A A A A
23 chr23_6707002 0 6707002 C C C C C C C C C C C C G G C C C C C C
23 chr23_6709925 0 6709925 G G G G G G G G G G G G A A G G G G G G
23 chr23_6718070 0 6718070 C C C C C C C C T T T T C C C C C C C C
23 chr23_6720509 0 6720509 G G G G A G G G G G G G G G G G G G G G
23 chr23_6748909 0 6748909 C C C C C C C C G G G G C C C C C C C C
23 chr23_6759497 0 6759497 A A A A A A A A G G G G A A A A A A A A
23 chr23_6770439 0 6770439 G G G G G G G G A A A A G G G G G G G G
23 chr23_6772256 0 6772256 G G G G G G G G A A A A G G G G G G G G
23 chr23_6773537 0 6773537 C C C C C C C C C C C C C C C C T T C C
23 chr23_6773822 0 6773822 T T T T T T T T G G G G T T T T T T T T
23 chr23_6784055 0 6784055 G G G G G G G G A A A A G G G G G G G G
23 chr23_6800238 0 6800238 C C C C C C C T C C C C C C C C C C C C
23 chr23_6824782 0 6824782 T T T T T T T T T T G T T T T T T T T T
23 chr23_6847759 0 6847759 G G G G G G G G A A A A G G G G G G G G
23 chr23_6866346 0 6866346 A A G G A A A A A A A A A A A A A A A A
23 chr23_6866981 0 6866981 A A A A A A A A A A A A A A A G A A A A
23 chr23_6867546 0 6867546 G G G G G G G T G G G G G G G G G G G G
23 chr23_6872831 0 6872831 A A A A A A A A G G G G A A A A A A A A
23 chr23_6885406 0 6885406 A A A A A A G G A A A A A A A A A A A A
23 chr23_6897844 0 6897844 G G A A A G G G G G G G G G G G G G G G
23 chr23_6905637 0 6905637 C C T T C C C C C C C C C C C C C C T T
23 chr23_6911301 0 6911301 A A A A A A A A G G G G A A A A A A A A
23 chr23_6912269 0 6912269 G G G G G G G G G G G G G G G G A A G G
23 chr23_6913108 0 6913108 G G G G G G G G G G A G G G G G G G G G
23 chr23_6915494 0 6915494 A A G G A A A A A A A A A A A A A A A A
23 chr23_6925177 0 6925177 G G G G G G G G G G A G G G G G G G G G
23 chr23_6928145 0 6928145 A A G G G G G G G G G G G G G G G G G G
23 chr23_6928486 0 6928486 G G A A A A A A A A A A A A A A A A A A
23 chr23_6930858 0 6930858 G G G G G G A G G G G G G G G G G G G G
23 chr23_6933490 0 6933490 T T T T T T T T T T T T C C T T T T T T
23 chr23_6937248 0 6937248 C C C C C C C C T T T T C C C C C C C C
23 chr23_6937693 0 6937693 A A A A A A A A A A A A G G A A G G A A
23 chr23_6943718 0 6943718 G G G G G G G G G G G G G G A A G G G G
23 chr23_6957338 0 6957338 C C C C C T C C C C C C C C C C C C C C
23 chr23_6960695 0 6960695 T T T T T T T T T T T T C C T T T T T T
23 chr23_6963767 0 6963767 A A G G A A A A A A A A A A A A A A A A
23 chr23_6966934 0 6966934 C C C C C C C C C C C C G G G G G G C C
23 chr23_6968273 0 6968273 C C C C C C C C T T T T C C C C C C C C
23 chr23_6971817 0 6971817 G G C C C C C G C C C C C C C C C C G G
23 chr23_6982617 0 6982617 C C C C C C C C C C C C C C A A C C C C
23 chr23_6983470 0 6983470 C C C C C C C C C T C C C C C C C C C C
23 chr23_6998088 0 6998088 C C C C C C C C T T T T T T C C C C C C
23 chr23_7013518 0 7013518 T T T T C T T T T T T T T T T T T T T T
23 chr23_7016226 0 7016226 G G A A A A A G A A A A A A A A A A A A
23 chr23_7031668 0 7031668 T T C C T T T T T T T T T T T T T T T T
23 chr23_7036640 0 7036640 T T T T T T T T C C C C T T T T T T T T
23 chr23_7045601 0 7045601 A A A A A A A A A A A A A A A G A A A A
23 chr23_7048912 0 7048912 C C C C C C C C C C C C C C C C C G C C
23 chr23_7067180 0 7067180 C T C C C C C C C C C C C C C C C C C C
23 chr23_7075191 0 7075191 G G G G G G G G T T T T G G G G G G G G
23 chr23_7088492 0 7088492 C C T T T T C C C C C C C C C C C C C C
23 chr23_7093997 0 7093997 A A A A A A A A A A A A A A A A A G A A
23 chr23_7098628 0 7098628 G G G G G G G G A A A A G G G G G G G G
23 chr23_7119920 0 7119920 G G G G G G G G G G G G C C G G G G G G
23 chr23_7119976 0 7119976 C C C C C C C C G G G G C C C C C C G G
23 chr23_7120774 0 7120774 C C C C C C C C A A A A A A A A A C A A
23 chr23_7120883 0 7120883 A G G G G G G G G G G G G G G G G G G G
23 chr23_7126773 0 7126773 T T C T T T T T T T T T T T T T T T T T
23 chr23_7129230 0 7129230 C C C C C C C C C C C T C C C C C C C C
23 chr23_7135425 0 7135425 A A A A A A A A A A A G A A A A A A A A
23 chr23_7166948 0 7166948 G T G G G G G G G G G G G G G G G G G G
23 chr23_7236447 0 7236447 C T T T T T C C C C C C C C C T C C C C
23 chr23_7257721 0 7257721 G G G G G G G G G G G G G G A G G G G G
23 chr23_7497498 0 7497498 T T T T T T T T T T T T G T T T T T T T
23 chr23_7512737 0 7512737 T T T T T T T T T T T T T T A T T T T T
23 chr23_7516857 0 7516857 A A A A A A A A A A A A A A A A G G A A
23 chr23_7519170 0 7519170 T T T T T T T T T T T T T T T T C C T T
23 chr23_7524476 0 7524476 G G G G G G G G A A A A G G G G G G G G
23 chr23_7525727 0 7525727 G G A A A A A G A A A A A A A A A A G G
23 chr23_7539207 0 7539207 G G G G G G G G G G G G G G A G G G G G
23 chr23_7550494 0 7550494 A A A A A T A A A A A A A A A A A A A A
23 chr23_7557133 0 7557133 G G G G A G G G A A A A G G G G G G G G
23 chr23_7562372 0 7562372 C C T T C C C C C C C C C C C C C C C C
23 chr23_7572425 0 7572425 A A A A A A A A A A A A A G A A A A A A
23 chr23_7587502 0 7587502 G G G T G G G G G G G G G G G G G G G G
23 chr23_7588332 0 7588332 A A A A A A A A A G A G A A A A A A A A
23 chr23_7588896 0 7588896 A A A A A A A A A A A A A A A A C C A A
23 chr23_7597149 0 7597149 G G G G G G G G G G G G G G T T G G G G
23 chr23_7597980 0 7597980 C C C C C C C C C C C C C C C C C T C C
23 chr23_7613062 0 7613062 C C C C C C C C A A A A C C C C C C C C
23 chr23_7623825 0 7623825 T T T T T T T T T T T T T T T T G G T T
23 chr23_7625056 0 7625056 C C C C C C C T C C C C C C C C C C C C
23 chr23_7629769 0 7629769 T T T T T T C T T T T T T T T T T T T T
23 chr23_7641508 0 7641508 C C C C C C C C C C C G C C C C C C C C
23 chr23_7661856 0 7661856 T T T T T T T T T T T T T T A T T T T T
23 chr23_7690550 0 7690550 G G G G C G G G G G G G G G G G G G G G
23 chr23_7692552 0 7692552 A A A A A A A A A A A A A C A A A A A A
23 chr23_7708479 0 7708479 G G G G G G G G C G G G G G G G G G G G
23 chr23_7710429 0 7710429 G G C C C C C C C C C C C C C C C C C C
23 chr23_7722275 0 7722275 C C C C C C C C C C C C T T C C C C C C
23 chr23_7726905 0 7726905 T T T T C T T T T T T T T T T T T T T T
23 chr23_7728941 0 7728941 C C C C C C C C T T T T T T T T T T C C
23 chr23_7738015 0 7738015 A A G G G G A A G G G G G G G G G G A A
23 chr23_7739604 0 7739604 C C T T T T C T T T T T T T T T T T T T
23 chr23_7749449 0 7749449 A A A A A A A C A A A A A A A A A A A A
23 chr23_7764219 0 7764219 C C C C C C C C C C C C G G C C C C C C
23 chr23_7775650 0 7775650 A A A A A A A A G G G G A A A A A A A A
23 chr23_7790324 0 7790324 C C C C T T C C C C C C C C C C C C C C
23 chr23_7793417 0 7793417 C C C C C C C C C C C G C C C C C C C C
23 chr23_7793424 0 7793424 T T T T T T T T T T C T T T T T T T T T
23 chr23_7795801 0 7795801 T T T T T T T T T T T T T T A T T T T T
23 chr23_7831333 0 7831333 T T T T C T T T T T T T T T T T T T T T
23 chr23_7835474 0 7835474 T T T T T T T T T T T T T T T T C C T T
23 chr23_7837586 0 7837586 G G G G G G G G G G A G G G G G G G G G
23 chr23_7842691 0 7842691 G G G G A G G G G G G G G G G G G G G G
23 chr23_7843647 0 7843647 A A A A A A A A A A A A A C A A A A A A
23 chr23_7857537 0 7857537 T T T T T T T T G T G T T T T T T T T T
23 chr23_7886856 0 7886856 C C C C C G C C C C C C C C C C C C C C
23 chr23_7899887 0 7899887 C C A C C C C C C C C C C C C C C C C C
23 chr23_7908224 0 7908224 T T T T T T T T G G G G T T T T T T T T
23 chr23_7915506 0 7915506 C C C C C C C C C T C C C C C C C C C C
23 chr23_7943550 0 7943550 G G G G G G G G G G G G A G G G G G G G
23 chr23_8320482 0 8320482 C C C C C C C C C C C C C C T T C C C C
23 chr23_8489610 0 8489610 T T T T T T T T C C C C T T T T T T T T
23 chr23_8489989 0 8489989 G G G G G G G G G G G G A A G G G G G G
23 chr23_8495373 0 8495373 T T T T T T T T C T C T T T T T T T T T
23 chr23_8507524 0 8507524 A G A G A G A G A A A A A G G G A G A A
23 chr23_8515988 0 8515988 C C C C C C C C C C C C C C C C T T C C
23 chr23_8516934 0 8516934 G G G G G G G G G G G G G G A A G G A A
23 chr23_8518655 0 8518655 C C C C C C C C C C C C C C T T C C C C
23 chr23_8519418 0 8519418 C C C C C C C C T T T T C C C C C C C C
23 chr23_8558343 0 8558343 G G G G A G G G G G G G G G G G A G G G
23 chr23_8568701 0 8568701 G G G G G G G G G G G G G G T T T T G G
23 chr23_8572735 0 8572735 A A A A A A A A A A A A A A A C A A A A
23 chr23_8588804 0 8588804 C C C C A C C C C C C C C C C C C C C C
23 chr23_8598086 0 8598086 T T T T C T T T T T T T T T T T T T T T
23 chr23_8601970 0 8601970 A A A A A A A A A A A A G G G G G G A A
23 chr23_8603753 0 8603753 T T T T G T T T T T T T T T T T T T T T
23 chr23_8611594 0 8611594 C C C C C T C C C C C C C C C C C C C C
23 chr23_8613468 0 8613468 G G A A G G G G G G G G G G G G G G G G
23 chr23_8617524 0 8617524 T T T T T T C C T T T T T T T T T T T T
23 chr23_8620564 0 8620564 G G G G G G G G G G G G G G G G A A G G
23 chr23_8631224 0 8631224 T T T T T T T T T T T T T T G G T T T T
23 chr23_8631452 0 8631452 G G G G G G G G G G G G G G G G A A G G
23 chr23_8632896 0 8632896 G G G G G G G G G G G G A A A A A A G G
23 chr23_8636799 0 8636799 A A G G A A A A A A A A A A A A A A A A
23 chr23_8677612 0 8677612 A G G G G G G G G G G G G G G G G G G G
23 chr23_8682006 0 8682006 C C T T T T C C T T T T T T T T T T C C
23 chr23_8687895 0 8687895 A A A A A A A A C C C C A A A A A A A A
23 chr23_8687973 0 8687973 C C C C C C C C C C C T C C C C C C C C
23 chr23_8688945 0 8688945 A A A A A A A A A A A A A A A A A G A A
23 chr23_8695064 0 8695064 G G G G G G G G G G G G A A G G G G G G
23 chr23_8697806 0 8697806 G G G G G G G G A A A A G G G G G G G G
23 chr23_8700914 0 8700914 A A G G A G A A A A A A A A A A A A A A
23 chr23_8707874 0 8707874 A A A A A A A A G G G G A A A A A A A A
23 chr23_8712032 0 8712032 A A A A A A A A A A A A C C A A A A A A
23 chr23_8712599 0 8712599 G G G G G G G G G G G G G G C C G G G G
23 chr23_8714856 0 8714856 C C C C C C C C C C A C C C C C C C C C
23 chr23_8716280 0 8716280 C C C C C C C C C C C C C C C C T T C C
23 chr23_8722948 0 8722948 C C C C C C C C C C C T C C C C C C C C
23 chr23_8738039 0 8738039 A A A A A A A A T T T T A A A A A A A A
23 chr23_8745404 0 8745404 A A A A A G A A A A A A A A A A A A A A
23 chr23_8753082 0 8753082 A A A A A A A A A A A G A A A A A A A A
23 chr23_8761716 0 8761716 A A A A A A A A A A A A C C A A A A A A
23 chr23_8767155 0 8767155 G G G G A G G G G G G G G G G G G G G G
23 chr23_8767729 0 8767729 A A A A A A A A A A A A G G A A A A A A
23 chr23_8772015 0 8772015 C C C C C C C C C C C C C C C C C G C C
23 chr23_8772733 0 8772733 T T C C C T T T T T T T T T T T T T T T
23 chr23_8773433 0 8773433 C C T T C C C C C C C C C C C C C C C C
23 chr23_8773610 0 8773610 G G A A G G G G G G G G G G G G G G G G
23 chr23_8774472 0 8774472 G G G G G G A G G G G G G G G G G G G G
23 chr23_8779793 0 8779793 A A A A A G A A A A A A A A A A A A A A
23 chr23_8784720 0 8784720 T T T T T T T T T T T T T T C C T T T T
23 chr23_8785607 0 8785607 G G G G G G G G A A A G G G G G G G G G
23 chr23_8786339 0 8786339 A C C C C C C C C C C C C C C C C C A A
23 chr23_8791695 0 8791695 C C C C C C C C T T C T C C C C C C C C
23 chr23_8797002 0 8797002 C C C C C C C C G G G G C C C C C C C C
23 chr23_8808934 0 8808934 A A A A A A A A A A A A A A A A A C A A
23 chr23_8809363 0 8809363 A A A A C C A A A A A A A A A A A A A A
23 chr23_8815781 0 8815781 A T T T T T T T T T T T T T T T T T T T
23 chr23_8818431 0 8818431 T T T T T T T T T T T T C T T T T T T T
23 chr23_8822420 0 8822420 A G G G G G G G G G G G G G G G G G A A
23 chr23_8823734 0 8823734 C C C C C C C C T T T T C C C C C C C C
23 chr23_8824508 0 8824508 G G G G G G G G G G G G T T T T G G G G
23 chr23_8826654 0 8826654 A A A A A C A A A A A A A A A A A A A A
23 chr23_8829209 0 8829209 T T T T T T T T G G G G T T T T T T T T
23 chr23_8833466 0 8833466 C C C C C C C C C C C C C C C C T T C C
23 chr23_8837690 0 8837690 G G G G G G A G G G G G G G G G G G G G
23 chr23_8838804 0 8838804 C T C C C C C C C C C C C C C C C C C C
23 chr23_8840089 0 8840089 G G G G G G G G G G G G G G C C G G G G
23 chr23_8845517 0 8845517 G G G G G G G G G G G G A A G G G G G G
23 chr23_8846986 0 8846986 C C C C C C C C C C C T C C C C C C C C
23 chr23_8852260 0 8852260 T T G G G G T T T T T T T T T T T T T T
23 chr23_8864219 0 8864219 A A A A A A A A A A A A G G A A A A A A
23 chr23_8866470 0 8866470 G G G G G G G T G G G G G G G G G G G G
23 chr23_8871679 0 8871679 T T C C C C T T T T T T T T T T T T T T
23 chr23_8875701 0 8875701 G G A A G G G G G G G G G G G G G G G G
23 chr23_8881292 0 8881292 C C C C C C C C A A A A C C C C C C C C
23 chr23_8884273 0 8884273 T T T T T T T T G G G G T T T T T T T T
23 chr23_8898083 0 8898083 G G G G G G G G A A A A G G G G G G G G
23 chr23_8901039 0 8901039 C T T T T T T T T T T T T T T T T T T T
23 chr23_8904008 0 8904008 T T T T T T T T C T C C T T T T T T T T
23 chr23_8911908 0 8911908 T T T T T T T T T T T T T T C T T T T T
23 chr23_8915283 0 8915283 A A A A A A A A A A A A A A C C A A A A
23 chr23_8915526 0 8915526 C C C C C C C C A C A A C C C C C C C C
23 chr23_8932407 0 8932407 C C C C C C C C A C C C C C C C C C C C
23 chr23_8934476 0 8934476 A A A A A A A A G G G G A A A A A A A A
23 chr23_8938768 0 8938768 T T T T T T T T T T T T T T T T C T T T
23 chr23_8939356 0 8939356 G G G G G G G G A A A A G G G G G G A A
23 chr23_8950342 0 8950342 T T T T G G T T T T T T T T T T T T T T
23 chr23_8950881 0 8950881 C T C C C C C T C C C C C C C C C C T T
23 chr23_8954360 0 8954360 G G G G G G A G G G G G G G G G G G G G
23 chr23_8964831 0 8964831 A A A A A A A A T T T T A A A A A A A A
23 chr23_8967517 0 8967517 A A A A A A A A G G G G A A A A A A A A
23 chr23_8968948 0 8968948 G G G G G G G G G G G G G G G G A A G G
23 chr23_8970153 0 8970153 C C G G C G C C C C C C C C C C C C C C
23 chr23_8974107 0 8974107 A A A A A A A A G G A G A A A A A A A A
23 chr23_8975875 0 8975875 G G A G A A G G G G G G G G G G G G G G
23 chr23_8976309 0 8976309 T T T T T T T T C C C C T T T T T T T T
23 chr23_8981081 0 8981081 A A A T A T A A A A A A A A A A A A A A
23 chr23_8981894 0 8981894 G G G G G G G G G G G G A G G G G G G G
23 chr23_8982817 0 8982817 G G G G A G G G G G G G G G G G G G G G
23 chr23_8986109 0 8986109 G G A G G G G G G G G G G G G G G G G G
23 chr23_8992133 0 8992133 G G G G G G G G G G A G G G G G G G G G
23 chr23_8992190 0 8992190 G G G G G G G G A A A A G G G G G G G G
23 chr23_8994003 0 8994003 G G A G G G G G G G G G G G G G G G G G
23 chr23_8994105 0 8994105 T T T T T T T T T T T T T T C C T T T T
23 chr23_8999326 0 8999326 G G G G A G G G G G G G G G G G G G G G
23 chr23_8999569 0 8999569 G G A A A A G G A A A A A A A A A A G G
23 chr23_9002631 0 9002631 G G T T T T G G G G G G G G G G G G G G
23 chr23_9004760 0 9004760 A A A A A A A A A T A T A A A A A A A A
23 chr23_9008299 0 9008299 T T T T T T T T T T T T T T T T C T T T
23 chr23_9015423 0 9015423 G G G G G G G G G G G G G G G G A A G G
23 chr23_9020128 0 9020128 T T C C C C T T C C C C C C C C C C T T
23 chr23_9020326 0 9020326 G G G G G G G G A A A A G G G G G G G G
23 chr23_9020478 0 9020478 C C C C C C C C A A A A C C C C C C C C
23 chr23_9023860 0 9023860 A A A A A A G G A A A A A A A A A A A A
23 chr23_9033903 0 9033903 G G G G G G G G C C C C G G G G G G G G
23 chr23_9035097 0 9035097 C C C C C C C G C C C C C C C C C C C C
23 chr23_9037119 0 9037119 A A A A A A A A A A A A G G A A A A A A
23 chr23_9047887 0 9047887 C C C C C C C C T T T T C C C C C C C C
23 chr23_9048566 0 9048566 G G G G G G G G G G G G G G G T G G G G
23 chr23_9051915 0 9051915 G G C G G G G G G G G G G G G G G G G G
23 chr23_9056419 0 9056419 C C C C C C C C T T T T C C C C C C C C
23 chr23_9057754 0 9057754 G G G G C G G G G G G G G G G G G G G G
23 chr23_9060961 0 9060961 C C C T C C C C C C C C C C C C C C C C
23 chr23_9068038 0 9068038 T T T T T T T T C C C C T T T T T T T T
23 chr23_9068043 0 9068043 C C C C C C C C C C C C C T C C C C C C
23 chr23_9070073 0 9070073 A A A A A A A A A A A A A G A A A A A A
23 chr23_9071038 0 9071038 T T T T T T T T T T T T C T T T T T T T
23 chr23_9089114 0 9089114 T T T T T T T T T T T T T T T T C C T T
23 chr23_9094468 0 9094468 G G G G G G C G G G G G G G G G G G G G
23 chr23_9099953 0 9099953 G G G G G G A G G G G G G G G G G G G G
23 chr23_9104241 0 9104241 G G G G G G G G A A A A G G G G G G G G
23 chr23_9104280 0 9104280 A A A A A A A A A A A A T T A A A A A A
23 chr23_9105636 0 9105636 G G G G G G G G G G G G T T G G G G G G
23 chr23_9108274 0 9108274 A A A A A A A A T T T T A A A A A A A A
23 chr23_9113847 0 9113847 G G G G G G G G A G G G G G G G G G G G
23 chr23_9116147 0 9116147 G G G G G G G G G G G G A A G G G G G G
23 chr23_9121680 0 9121680 T T T T C T T T T T T T T T T T T T T T
23 chr23_9127709 0 9127709 C C C T C C C C C C C C C C C C C C C C
23 chr23_9128773 0 9128773 T T T T T T C T T T T T T T T T T T T T
23 chr23_9131772 0 9131772 G G G G G G G G G G G G A G G G G G G G
23 chr23_9135419 0 9135419 A A A A A A A A A A A A A C A A A A A A
23 chr23_9143514 0 9143514 G G G T G G G G G G G G G G G G G G G G
23 chr23_9156644 0 9156644 G G G G G G G G T T T T G G G G G G G G
23 chr23_9161520 0 9161520 C C C C C C C C C T C C C C C C C C C C
23 chr23_9164325 0 9164325 T T T T T T T T T T T T T T T T A A T T
23 chr23_9185954 0 9185954 T T T T T T T T T T C T T T T T T T T T
23 chr23_9188488 0 9188488 G G G G G G G G C G G G G G G G G G G G
23 chr23_9197113 0 9197113 C C C C C C C C C C C T C C C C C C C C
23 chr23_9198749 0 9198749 G G G G G G G G A A A G G G G G G G G G
23 chr23_9201204 0 9201204 C C C T C T C C C C C C C C C C C C C C
23 chr23_9206795 0 9206795 T T T T T T T T C C C T T T T T T T T T
23 chr23_9206974 0 9206974 T T T T T T T T C C C T T T T T T T T T
23 chr23_9212515 0 9212515 T T T T T T T T T T T T T T T T A T T T
23 chr23_9216205 0 9216205 T T T T T T T T T T C T T T T T T T T T
23 chr23_9218075 0 9218075 T T T T T T T T C C C T T T T T T T T T
23 chr23_9221646 0 9221646 T T T T T T T T C C C T T T T T T T T T
23 chr23_9222315 0 9222315 T T T T T T T T T T G T T T T T T T T T
23 chr23_9233201 0 9233201 G G G G G G G G G G G G G G G G A A G G
23 chr23_9237292 0 9237292 G G G G G G G G A A A A G G G G G G G G
23 chr23_9240832 0 9240832 G G G G G G G G C C C C G G G G G G G G
23 chr23_9243487 0 9243487 T T C T C C T T T T T T T T T T T T T T
23 chr23_9244003 0 9244003 A A A G A A A A A A A A A A A A A A A A
23 chr23_9259002 0 9259002 A A A A A A A A G G G G A A A A A A A A
23 chr23_9267914 0 9267914 G G G G A G G G G G G G G G G G G G G G
23 chr23_9269348 0 9269348 T T C T C T T T T T T T T T T T T T T T
23 chr23_9272508 0 9272508 G G G G G G G G G G G G T T G G G G G G
23 chr23_9293140 0 9293140 C C T T C T C C C C C C C C C C C C C C
23 chr23_9302345 0 9302345 G G G G G G G G G G G T G G G G G G G G
23 chr23_9302385 0 9302385 C C C C C T C C C C C C C C C C C C C C
23 chr23_9310403 0 9310403 C C C C C C C C A A A A C C C C C C C C
23 chr23_9315163 0 9315163 C C C C C C C C C G G G C C C C C C C C
23 chr23_9487328 0 9487328 T T T T T T T T G G G G T T T T T T T T
23 chr23_9489384 0 9489384 C C C C C C C C G G G G C C C C C C C C
23 chr23_9490839 0 9490839 T T T T T T T T G T G T T T T T T T T T
23 chr23_9492064 0 9492064 A A A A A A A T A A A A A A A A A A A A
23 chr23_9498363 0 9498363 G G A A A A G G G G G G G G G G G G G G
23 chr23_9500240 0 9500240 A A G G G G A A A A A A A A A A A A A A
23 chr23_9512318 0 9512318 A A A A A A A A A A A A A A G G A A A A
23 chr23_9514258 0 9514258 C C C C C C C C C C C C A A C C C C C C
23 chr23_9526426 0 9526426 C C C C C C C C C C C C T T C C C C C C
23 chr23_9538428 0 9538428 A A A A A A A A G G G G A A A A A A A A
23 chr23_9552767 0 9552767 A A A A A A A A A A A T A A A A A A A A
23 chr23_9558109 0 9558109 T T T T T T T T T T T T C C C C T T T T
23 chr23_9558919 0 9558919 A A A A A A A A A G A A A A A A A A A A
23 chr23_9560738 0 9560738 C C C C C C C G C C C C C C C C C C C C
23 chr23_9568501 0 9568501 G G G G G G G G T T T T G G G G G G G G
23 chr23_9578627 0 9578627 A A A A A A A A T T T T A A A A A A A A
23 chr23_9578659 0 9578659 G G A A G G G G G G G G G G G G G G G G
23 chr23_9578743 0 9578743 A A G G G G A A G G G G G G G G G G G G
23 chr23_9584972 0 9584972 A A A A A A A A A A A C A A A A A A A A
23 chr23_9588985 0 9588985 T T T T T T T T T T C T T T T T T T T T
23 chr23_9591269 0 9591269 C C C C A C C C A A A A C C C C C C C C
23 chr23_9616171 0 9616171 G G G G G G G G G G G G G G G G A A G G
23 chr23_9621965 0 9621965 C C C C C T C C C C C C C C C C C C C C
23 chr23_9623195 0 9623195 A A A A A A A A G G A G A A A A A A A A
23 chr23_9631123 0 9631123 A A A A G G A A A A A A A A A A A A A A
23 chr23_9633344 0 9633344 G G G G G G G G C C C C G G G G G G G G
23 chr23_9640549 0 9640549 G G G G G G G G G G G G G T G G G G G G
23 chr23_9641913 0 9641913 G G G G G G A A G G G G G G G G G G G G
23 chr23_9647067 0 9647067 G G G G G G G G A A A A G G G G G G G G
23 chr23_9653538 0 9653538 A A G G G G A A G G G G G G G G G G A A
23 chr23_9659054 0 9659054 T T T T T T T T T T T T C T T T T T T T
23 chr23_9659203 0 9659203 T T C C T T T T T T T T T T T T T T T T
23 chr23_9661641 0 9661641 C C C C C C C C C C C C T T C C C C C C
23 chr23_9661873 0 9661873 C C C C C C C C C C C C C C C T C C C C
23 chr23_9667733 0 9667733 A A A A A A A A A A A A A A A A T T A A
23 chr23_9671967 0 9671967 A A A A A A A A A A A A A A A A G G A A
23 chr23_9674483 0 9674483 A A A A A A A A A A A A A T A A A A A A
23 chr23_9675149 0 9675149 C C C C C C C C C C C T C C C C C C C C
23 chr23_9688971 0 9688971 G G G G G G G G C C C C G G G G G G G G
23 chr23_9693550 0 9693550 G G G G G G G G G G A G G G G G G G G G
23 chr23_9700483 0 9700483 T T T T T T T T T T T T T T C T T T T T
23 chr23_9702145 0 9702145 G G G G G G G G A A A A G G G G G G G G
23 chr23_9703210 0 9703210 C C C C C C C C C C C C C C C G C C C C
23 chr23_9707971 0 9707971 G G G G G G G G C C C C G G G G G G G G
23 chr23_9709484 0 9709484 T T G T T T T T T T T T T T T T T T T T
23 chr23_9719156 0 9719156 C C C T C C C C C C C C C C C C C C C C
23 chr23_9734111 0 9734111 A A A A A A A A G G G G A A A A A A A A
23 chr23_9739131 0 9739131 C C C C C C C C T T T T C C C C C C C C
23 chr23_9749791 0 9749791 C C C C C C C C C C C C T T C C C C C C
23 chr23_9752364 0 9752364 A A A A A A A A G G G G A A A A A A A A
23 chr23_9752764 0 9752764 C C C C C C C C C C C C C C C C T T C C
23 chr23_9753621 0 9753621 A A A A A A A A G G G G A A A A A A A A
23 chr23_9757546 0 9757546 A A G G G G A A G G G G G G G G G G A A
23 chr23_9758091 0 9758091 A A G G A A A A A A A A A A A A A A A A
23 chr23_9759207 0 9759207 C C C C C T C C C C C C C C C C C C C C
23 chr23_9762407 0 9762407 T T T T T T T T T T T T T T G T T T T T
23 chr23_9766364 0 9766364 C C C C C C C C T T T T C C C C C C C C
23 chr23_9775173 0 9775173 T T T T T T T T T T G T T T T T T T T T
23 chr23_9778092 0 9778092 T T T T T T T T C C C C T T T T T T T T
23 chr23_9791483 0 9791483 G G G G G G G G G G G G A A G G G G G G
23 chr23_9793075 0 9793075 A A A A A C A A A A A A A A A A A A A A
23 chr23_9795715 0 9795715 G G G G G G G G G G G G G G G G A A G G
23 chr23_9802340 0 9802340 C C T T C C C C C C C C C C C C C C C C
23 chr23_9804625 0 9804625 A A A A A C A A A A A A A A A A A A A A
23 chr23_9809808 0 9809808 T T T T T T T T T T T T T T T T C C T T
23 chr23_9817026 0 9817026 C C C C C C C G C C C C C C C C C C C C
23 chr23_9819930 0 9819930 T T T T T T T T T T T T T T G T T T T T
23 chr23_9820573 0 9820573 C C C C C C C C C C C C C C A C C C C C
23 chr23_9825592 0 9825592 G G A A A G G G A A A A A A A A A A G G
23 chr23_9828899 0 9828899 G G G G G G G G A A A A G G G G G G G G
23 chr23_9829759 0 9829759 G G G G G G G G G G G G A G G G G G G G
23 chr23_9840105 0 9840105 G G G G G G G G G G G G G G G G T T G G
23 chr23_9842567 0 9842567 A A A A A A A A C C C C A A A A A A A A
23 chr23_9844987 0 9844987 C C C C C C C C C C C C C C T T C C C C
23 chr23_9846479 0 9846479 A T A A A A A A A A A A A A A A A A A A
23 chr23_9849204 0 9849204 G G C G G G G G G G G G G G G G G G G G
23 chr23_9854903 0 9854903 G G G G G G G G G G G G G G A A G G G G
23 chr23_9858395 0 9858395 T T T T T T C T T T T T T T T T T T T T
23 chr23_9864756 0 9864756 C C C C C C C C C C C C C C C C C G C C
23 chr23_9869847 0 9869847 A A G G G G A A A A A A A A A A A A A A
23 chr23_9875290 0 9875290 G G G G G G G G G G G G G G G G A G G G
23 chr23_9877358 0 9877358 A A A A A A A A G G G G A A A A A A A A
23 chr23_9879014 0 9879014 A A A A A A A A A A A G A A A A A A A A
23 chr23_9881709 0 9881709 A A A A A A A A G G G G A A A A A A A A
23 chr23_9887897 0 9887897 C C C C C C C C T T T T C C C C C C C C
23 chr23_9888601 0 9888601 C C C C C C C C C C C C T T T T T T T T
23 chr23_9892432 0 9892432 A A A A A A A A A A A A A A G G A A A A
23 chr23_9893680 0 9893680 A A A A A A A A A A A A A T A A A A A A
23 chr23_9897421 0 9897421 A A A A A A A A A A A A A A T T A A A A
23 chr23_9897693 0 9897693 G G T T T T G G G G G G T T T T T T G G
23 chr23_9911486 0 9911486 G G A A G G G G G G G G G G G G G G G G
23 chr23_9916395 0 9916395 G G A A G G G G G G G G G G G G G G G G
23 chr23_9922788 0 9922788 C C C C C C C C C C C C C C C C C T C C
23 chr23_9926262 0 9926262 A A A A A A A A A A A A A G A A A A A A
23 chr23_9936335 0 9936335 T T T T T T T T C C C C C C T T T T T T
23 chr23_9942046 0 9942046 C C A A A A C C A A A A A A A A A A C C
23 chr23_9948841 0 9948841 G G A A G G G G G G G G G G G G G G G G
23 chr23_9964088 0 9964088 G G G G G G G G G G G G G G G G A A G G
23 chr23_9968202 0 9968202 A A A A A A A A A A A A A A A G A A A A
23 chr23_9979836 0 9979836 T T T T C C T T T T T T T T T T T T T T
23 chr23_10003980 0 10003980 C C T T T T C C T T T T T T T T T T C C
23 chr23_10007297 0 10007297 G G G G G G G G G G G G G G G G A A G G
23 chr23_10012503 0 10012503 A A A A A A A A G G G G A A A A A A A A
23 chr23_10016003 0 10016003 G G C G G G G G G G G G G G G G G G G G
23 chr23_10021324 0 10021324 T T C T C C T T C C C C T T T T T T T T
23 chr23_10022368 0 10022368 A A A A A A C C A A A A A A A A A A A A
23 chr23_10023003 0 10023003 T T T T T T T T A A A A T T T T T T T T
23 chr23_10030905 0 10030905 T T T T T T T T T T C T T T T T T T T T
23 chr23_10041277 0 10041277 G G G G G G G G A A A A G G G G G G G G
23 chr23_10045020 0 10045020 A A A A A A A A G G G G A A A A A A A A
23 chr23_10047205 0 10047205 T T T T T T T T C C C C T T T T T T T T
23 chr23_10056932 0 10056932 G G G G G G G G G G G G G G G G C G G G
23 chr23_10064278 0 10064278 G G G G G G G G G G G G G G A A G G G G
23 chr23_10067494 0 10067494 T T T T C C T T T T T T T T T T T T T T
23 chr23_10072315 0 10072315 A A A A A A A A G G A A A A A A A A A A
23 chr23_10081998 0 10081998 T T C C T T T T T T T T T T T T T T T T
23 chr23_10082296 0 10082296 C C C C C C C C G G G G C C C C C C C C
23 chr23_10086801 0 10086801 C C C C C C C C C C C C C C C C G G C C
23 chr23_10091314 0 10091314 C C C C C C C C G G G G C C C C C C C C
23 chr23_10097697 0 10097697 T T T T T T T T C C C C C C C C T T T T
23 chr23_10104712 0 10104712 A A A A A A A A A A A G A A A A A A A A
23 chr23_10117349 0 10117349 C C T T C C C C C C C C C C C C C C C C
23 chr23_10120596 0 10120596 G G G G G G G G A A A A G G G G G G G G
23 chr23_10124415 0 10124415 C C C C C C C C T T T T C C C C C C C C
23 chr23_10138554 0 10138554 A A A A A A A A G G G G A A A A A A A A
23 chr23_10154769 0 10154769 T T C C C C T T C C C C T T T T T T T T
23 chr23_10165037 0 10165037 G G G G G G G G C C C C G G G G G G G G
23 chr23_10166476 0 10166476 A A A A A A A A A A A A G G A A G G A A
23 chr23_10168642 0 10168642 A A A G A A A A A A A A A A A A A A A A
23 chr23_10170328 0 10170328 A A A A A A A A A A A A G G A A A A A A
23 chr23_10170369 0 10170369 G G G G G G G G G G G G G G G G A A G G
23 chr23_10180298 0 10180298 C C A A A A C C A A A A A A A A A A C C
23 chr23_10181817 0 10181817 T T C T C C T T T T T T T T T T T T T T
23 chr23_10190190 0 10190190 T T G T T T T T T T T T T T T T T T T T
23 chr23_10198185 0 10198185 A A A A A A A A A A A A A A A A A G A A
23 chr23_10201383 0 10201383 C C C C C C C C C T C C C C C C C C C C
23 chr23_10202980 0 10202980 G G A A A A G G A A A A A A A A A A G G
23 chr23_10212946 0 10212946 C C C C C C C C C C C C T T C C C C C C
23 chr23_10214691 0 10214691 G G G G G G G G T T T T G G G G G G G G
23 chr23_10216260 0 10216260 C C C C C C C T C C C C C C C C C C C C
23 chr23_10216642 0 10216642 G G A G G G G G G G G G G G G G G G G G
23 chr23_10217849 0 10217849 A A A A A A A A A A A A A A A G A A A A
23 chr23_10218802 0 10218802 C C C C C C C C T T T T C C C C C C C C
23 chr23_10219020 0 10219020 C C C C C C C C C C C C C C T T C C C C
23 chr23_10222081 0 10222081 C C C C T T C C C C C C C C C C C C C C
23 chr23_10226247 0 10226247 A A A A A A A A A A A A A A A A G G A A
23 chr23_10229858 0 10229858 C C T T C C C C C C C C C C C C C C C C
23 chr23_10234936 0 10234936 T T T T T T T T T T T T T T A A T T T T
23 chr23_10238576 0 10238576 G G G G G G G T G G G G G G G G G G G G
23 chr23_10246848 0 10246848 C C C C C C C C C C C C C T C C C C C C
23 chr23_10252410 0 10252410 T T T T T T T T C C C C T T T T T T T T
23 chr23_10262913 0 10262913 T T T T T T A T T T T T T T T T T T T T
23 chr23_10263746 0 10263746 T T T T T T T T G G G G T T T T T T T T
23 chr23_10277183 0 10277183 G G A A A A G G A A A A A A A A A A G G
23 chr23_10280837 0 10280837 A A A A A A A A G G G G A A A A A A A A
23 chr23_10280975 0 10280975 G G A A G G G G G G G G G G G G G G G G
23 chr23_10293596 0 10293596 G G G G G G G G G G G G G G A A A A G G
23 chr23_10298073 0 10298073 G G G G G G G G C C C C G G G G G G G G
23 chr23_10298464 0 10298464 T T T T G G T T T T T T T T T T T T T T
23 chr23_10315610 0 10315610 G G G G G G A G G G G G G G G G G G G G
23 chr23_10321812 0 10321812 C C C C C T C C C C C C C C C C C C C C
23 chr23_10330485 0 10330485 G G C C C G G G G G G G C C C C C C G G
23 chr23_10334939 0 10334939 C C C C C T C C C C C C C C C C C C C C
23 chr23_10338255 0 10338255 C T C C C C C C C C C C C C C C C C T T
23 chr23_10341276 0 10341276 A A A A A A A A G G G G A A A A A A A A
23 chr23_10373392 0 10373392 G G A A G G G G G G G G G G G G G G G G
23 chr23_10375708 0 10375708 T T A A A A T T T T T T T T T T T T T T
23 chr23_10377070 0 10377070 A A A A A C A A A A A A A A A A A A A A
23 chr23_10381401 0 10381401 A A A A A A A G A A A A A A A A A A A A
23 chr23_10387733 0 10387733 C C C C T T C C C C C C C C C C C C C C
23 chr23_10391558 0 10391558 A A A A A A A A G G G G A A A A A A A A
23 chr23_10397566 0 10397566 G G G G G G G G G G G G G G A A G G G G
23 chr23_10397706 0 10397706 C C C C C C C C T T T T C C C C C C T T
23 chr23_10400208 0 10400208 G G G G G G G G A A A A G G G G G G G G
23 chr23_10410921 0 10410921 A A A G A G A A A A A A A A A A A A A A
23 chr23_10429387 0 10429387 T T T T T T T T C C C C T T T T T T T T
23 chr23_10430607 0 10430607 C C C C C C C C T T T T C C C C C C C C
23 chr23_10432626 0 10432626 T T T T T T T T G G G G T T T T T T T T
23 chr23_10436425 0 10436425 G G A G A G G G G G G G G G G G G G G G
23 chr23_10444013 0 10444013 C C C C C C C C C C C C C C A C C C C C
23 chr23_10453217 0 10453217 C C C C C C T T C C C C C C C C C C C C
23 chr23_10454905 0 10454905 C C C C C C C C C C C C A C C C C C C C
23 chr23_10456619 0 10456619 T T T T C T T T T T T T T T T T T T T T
23 chr23_10456967 0 10456967 C C C C C C C C C C C C C C C T C C C C
23 chr23_10476536 0 10476536 A A A A A G A A A A A A A A A A A A A A
23 chr23_10480739 0 10480739 A A A A A A A A G G G G A A A A A A A A
23 chr23_10481656 0 10481656 C G C C C C C C C C C C C C C C C C C C
23 chr23_10484341 0 10484341 T T T T C T T T T T T T T T T T T T T T
23 chr23_10486841 0 10486841 A A A A A A A A T T T T A A A A A A A A
23 chr23_10488767 0 10488767 T T G G T T T T T T T T T T T T T T T T
23 chr23_10490363 0 10490363 A A A A A A A A A A A G A A A A A A A A
23 chr23_10494076 0 10494076 A G G G G G A A G G G G G G G G G G G G
23 chr23_10496020 0 10496020 T T T T T T T T C C C C T T T T T T T T
23 chr23_10496802 0 10496802 T T T T T T T T C C C C T T T T T T T T
23 chr23_10498812 0 10498812 C C C C C C C C C C C C C C T T C C C C
23 chr23_10505533 0 10505533 C C C C C C C C G G C G C C C C C C C C
23 chr23_10514076 0 10514076 T T T T T T T T C C C C C C C C C C T T
23 chr23_10523332 0 10523332 G G G G G G G G G G C G G G G G G G G G
23 chr23_10527689 0 10527689 G G C C C C G G G G G G G G G G G G G G
23 chr23_10532950 0 10532950 C C C C C C C C G G G G C C C C C C C C
23 chr23_10534939 0 10534939 C C C C C C C C C C C C C C T T C C C C
23 chr23_10541555 0 10541555 G G A A A A G G G G G G G G G G G G G G
23 chr23_10569356 0 10569356 G G G G G G G G A A A A G G G G G G G G
23 chr23_10573111 0 10573111 T T C C C C T T C C C C T T C C C C T T
23 chr23_10574911 0 10574911 G G A A A A A A A A A A A A A A A A G G
23 chr23_10575051 0 10575051 T T T T T T C C T T T T T T T T T T T T
23 chr23_10580183 0 10580183 A A A A A A A A A A A A A A A C A A A A
23 chr23_10581768 0 10581768 T T C C C C C C C C C C C C C C C C T T
23 chr23_10587698 0 10587698 A A A A A A A A G G G G A A A A A A A A
23 chr23_10597992 0 10597992 A A A A A A A A A A A A A C A A A A A A
23 chr23_10600815 0 10600815 G G G G G G G G G G G G G G G G A G G G
23 chr23_10614446 0 10614446 G G A A A A G G G G G G G G G G G G G G
23 chr23_10616495 0 10616495 G G T T G G G G G G G G G G G G G G G G
23 chr23_10617658 0 10617658 C C C C C T C C C C C C C C C C C C C C
23 chr23_10621990 0 10621990 C T T T T T T T T T T T T T T T T T T T
23 chr23_10622107 0 10622107 T T G G T T T T T T T T T T T T T T T T
23 chr23_10625665 0 10625665 G G G G G G G G G G G G G G G G A G G G
23 chr23_10628561 0 10628561 C C C C C C C C C C C C C C C T C C C C
23 chr23_10634388 0 10634388 G G G G G G G G A A A A G G G G G G G G
23 chr23_10635293 0 10635293 G G G G G G G G G G G G G G G G C C G G
23 chr23_10636072 0 10636072 G G G G G G G G A A A A G G G G G G G G
23 chr23_10636400 0 10636400 C C C C C C C C C C C C C G C C C C C C
23 chr23_10641380 0 10641380 A A A A A A A A G G G G A A A A A A A A
23 chr23_10650379 0 10650379 A A A A A A G G A A A A A A A A A A A A
23 chr23_10655420 0 10655420 C C C C C C C C C C C C C C T T C C C C
23 chr23_10657673 0 10657673 G G G G G T G G G G G G G G G G G G G G
23 chr23_10661957 0 10661957 C C C C C C C C C C C C C T C C C C C C
23 chr23_10662373 0 10662373 G G G G A G G G G G G G G G G G G G G G
23 chr23_10667630 0 10667630 C C C C C C C C C C C C C T C C C C C C
23 chr23_10672482 0 10672482 G G G G G G G G G G G G C C G G G G G G
23 chr23_10674612 0 10674612 G G G G G G G G G G G G A A G G G G G G
23 chr23_10676518 0 10676518 A A A A A A A A A A A A A A A C A A A A
23 chr23_10677384 0 10677384 T T T T T T T T G G G G T T T T T T T T
23 chr23_10684721 0 10684721 G G G G G G A A G G G G G G G G G G G G
23 chr23_10687815 0 10687815 C C C C C C C C G G G G C C C C C C C C
23 chr23_10690559 0 10690559 A A A A A A A A A A G G A A A A A A A A
23 chr23_10693751 0 10693751 A A A A A A A A A A A A G G A A A A A A
23 chr23_10702217 0 10702217 G G G G G G G G G G G G G G G G T T G G
23 chr23_10702264 0 10702264 T T T T T T T T T T T T T T C T T T T T
23 chr23_10706873 0 10706873 C C C C C C C C C C C C C C C C C T C C
23 chr23_10714967 0 10714967 C C C C C C C C T T T T C C C C C C T T
23 chr23_10715368 0 10715368 A A A T A T A A A A A A A A A A A A A A
23 chr23_10716819 0 10716819 T T T T T T T T C C C C T T T T T T T T
23 chr23_10729565 0 10729565 T T T T T T T T T T T T T T A T T T T T
23 chr23_10729868 0 10729868 T T T T T T T T C C C C T T T T T T T T
23 chr23_10732120 0 10732120 C C C C C C C C C C C C C T C C C C C C
23 chr23_10737999 0 10737999 G G G G G G G G G G G G C G C C C C G G
23 chr23_10744988 0 10744988 A A A A A A A A A A A A A A G G A A A A
23 chr23_10757303 0 10757303 G G G G G G G G G G G G G G G G C G G G
23 chr23_10759283 0 10759283 A A G G A G A A A A A A A A A G A A A A
23 chr23_10764518 0 10764518 A G G G G G G G G G G G G G G G G G G G
23 chr23_10764684 0 10764684 T T T T T T T T C C C C T T T T T T T T
23 chr23_10767523 0 10767523 T T T T T T T T T T T T G T T T T T T T
23 chr23_10787618 0 10787618 G G A A A A G G G G G G G G G G G G G G
23 chr23_10794742 0 10794742 A A A A A A A A G G G G A A A A A A A A
23 chr23_10796463 0 10796463 T T C C C C C C C C C C C C C C C C C C
23 chr23_10797496 0 10797496 C C C C C C C C C C C C C C C C A C C C
23 chr23_10799244 0 10799244 G G G G G G G G G G T T G G G G G G G G
23 chr23_10799542 0 10799542 G G G G G G G G A A A A G G G G G G G G
23 chr23_10804690 0 10804690 A A A A A A A A A A G G A A A A A A A A
23 chr23_10805522 0 10805522 G G G G G G G G G G G G G G C C G G G G
23 chr23_10806307 0 10806307 A A A A A A A A G G G G A A A A A A A A
23 chr23_10806443 0 10806443 C C C C C T C C C C C C C C C C C C C C
23 chr23_10809359 0 10809359 T T T T T T T T C T T T T T T T T T T T
23 chr23_10809567 0 10809567 C C C C C C C C C C A A C C C C C C C C
23 chr23_10813582 0 10813582 T T T T T T T T C C C C T T T T T T T T
23 chr23_10827901 0 10827901 A A G G A G A A A A A A A A A A A A A A
23 chr23_10829256 0 10829256 C C C C C C C C C C C C C C C C A A C C
23 chr23_10830375 0 10830375 A A G G A G A A A A A A A A A A A A A A
23 chr23_10835625 0 10835625 T T T T T T T T C C C C T T T T T T T T
23 chr23_10844298 0 10844298 A A A A A A A A G G G G A A A A A A A A
23 chr23_10847348 0 10847348 C C G G G G C C G G G G G G G G G G C C
23 chr23_10850446 0 10850446 G G G G C G G G G G G G G G G G G G G G
23 chr23_10852086 0 10852086 G G G G G G G G G G G G A G G G G G G G
23 chr23_10859258 0 10859258 A A A A A A A A A A A A A A A A C C A A
23 chr23_10862397 0 10862397 C C C C C C C C C C C C C C C T C C C C
23 chr23_10862817 0 10862817 C C C C C C C C A A A A C C C C C C C C
23 chr23_10872591 0 10872591 T T T T T T T T C C C C T T T T T T T T
23 chr23_10873978 0 10873978 C C C T C C C C C C C C C C C C C C C C
23 chr23_10879244 0 10879244 C C C C C C C C C C C T C C C T C C C C
23 chr23_10883164 0 10883164 A A G G G G A A G G G G G G G G G G A A
23 chr23_10885534 0 10885534 G G A G A G G G G G G G G G G G G G G G
23 chr23_10885645 0 10885645 T T T T T T T T T T T T T T G T T T T T
23 chr23_10889278 0 10889278 G G G G G G G G A A A A G G G G G G G G
23 chr23_10892263 0 10892263 C C C C C C C C C T T T C C C C C C C C
23 chr23_10893097 0 10893097 C C C T C T C C C C C C T T T T T T C C
23 chr23_10902489 0 10902489 G G G G G G G G A A A A G G G G G G G G
23 chr23_10902731 0 10902731 A G G G G G G G G G G G G G G G G G G G
23 chr23_10903093 0 10903093 A A A A A A A A G G G G A A A A A A A A
23 chr23_10907462 0 10907462 T T T T T T T T T T T T T T C C T T T T
23 chr23_10912089 0 10912089 T T C T C T T T T T T T T T T T T T T T
23 chr23_10914477 0 10914477 T T T T T T T T T T T T T T T T C C T T
23 chr23_10921716 0 10921716 A G G G G G G G G G G G G G G G G G A A
23 chr23_10922054 0 10922054 G G G G A G G G G G G G G G G G G G G G
23 chr23_10924053 0 10924053 C C C T T T C C C C C C C C C C C C C C
23 chr23_10937644 0 10937644 A A G G G G A A G G G G A A A A A A A A
23 chr23_10938005 0 10938005 T T T T T T T T T T T T T T C C C C T T
23 chr23_10939753 0 10939753 C C C C A C C C C C C C C C C C C C C C
23 chr23_10940247 0 10940247 G G G G A G G G G G G G G G G G G G G G
23 chr23_10940942 0 10940942 T T T T T T T T C C C C T T T T T T T T
23 chr23_10945014 0 10945014 C C C C C C C C C C C C C C A C C C C C
23 chr23_10949709 0 10949709 C C C C C C C C A A A A C C C C C C C C
23 chr23_10955297 0 10955297 C C A C C C C C C C C C C C C C C C C C
23 chr23_10956267 0 10956267 G G G G G G G G G G G G C G G G G G G G
23 chr23_10960898 0 10960898 C C A A A A A A A A A A A A A A A A A A
23 chr23_10960925 0 10960925 C C C C C C C C C C C C C C C C T T C C
23 chr23_10967179 0 10967179 T T T T T T T T C C C C T T T T T T T T
23 chr23_10969587 0 10969587 A A A A A A A A A A A C A A A A A A A A
23 chr23_10974962 0 10974962 G G G G G G G G A G G G G G G G G G G G
23 chr23_10975284 0 10975284 T T G T G T T T T T T T T T T T T T T T
23 chr23_10976515 0 10976515 G G A G G G G G G G G G G G G G G G G G
23 chr23_10979001 0 10979001 T T T T T T C C T T T T T T T T T T T T
23 chr23_10982586 0 10982586 G G G T G T G G G G G G G G G G G G G G
23 chr23_10984202 0 10984202 C C C C C C C C G G G G C C C C C C C C
23 chr23_10984749 0 10984749 T T T T T T T T T T T T C T T T T T T T
23 chr23_10986385 0 10986385 G G G G G G G G A A A A G G G G G G G G
23 chr23_10992846 0 10992846 C C C C C C C C C C C T C C C C C C C C
23 chr23_11000832 0 11000832 G G G G G G G G G G G T G G G G G G G G
23 chr23_11005515 0 11005515 A C A A A A A A A A A A A A A A A A C C
23 chr23_11008418 0 11008418 T T C C T T T T T T T T T T T T T T T T
23 chr23_11008422 0 11008422 C C C C C C C C C C C T C C T T C C T T
23 chr23_11012383 0 11012383 G G G G G G G G A A A A A A A A G G G G
23 chr23_11014002 0 11014002 G G A A G G G G G G G G G G G G G G G G
23 chr23_11014041 0 11014041 C C C C C C C C C G C G C C C C C C C C
23 chr23_11016062 0 11016062 C C C C C C T T C C C C C C C C C C C C
23 chr23_11016554 0 11016554 A A A A A A A A A A A A C C C C C C A A
23 chr23_11023091 0 11023091 G G G G G G G G G G G G G G G G A A G G
23 chr23_11024120 0 11024120 G G A A A A A A A A A A A A A A A A G G
23 chr23_11028774 0 11028774 T T T T T T T T T T T T T T T T C C T T
23 chr23_11031464 0 11031464 A A A A A A A A A A A A A A A A C C A A
23 chr23_11031623 0 11031623 T T T T T T T T C C C T T T T T T T T T
23 chr23_11034476 0 11034476 A A A A A A A A C C C C A A A A A A A A
23 chr23_11034746 0 11034746 A A G G G G A A G G G G G G G G G G A A
23 chr23_11036148 0 11036148 T T C C C C C C C C C C C C C C C C T T
23 chr23_11042590 0 11042590 G G G G A A G G G G G G G G G G G G G G
23 chr23_11043836 0 11043836 C C T T C C C C C C C C C C C C C C C C
23 chr23_11045371 0 11045371 A A A A A A A A A A A A A G A A A A A A
23 chr23_11052731 0 11052731 T T T T T T T T T T T T T T T T C C T T
23 chr23_11053232 0 11053232 G G G G A G G G G G G G G G G G G G G G
23 chr23_11057132 0 11057132 G G G G T T G G G G G G G G G G G G G G
23 chr23_11061173 0 11061173 G G T T T T T T T T T T T T T T T T G G
23 chr23_11076670 0 11076670 A A A A A A A A A A A A A G A A A A A A
23 chr23_11082096 0 11082096 G G G G G G G G A A A G G G G G G G G G
23 chr23_11085300 0 11085300 A A A A A A A A A A A A A A T T A A A A
23 chr23_11090093 0 11090093 T T T T T T T T T T T T C T T T T T T T
23 chr23_11095124 0 11095124 G G G G G G G G G G G G G G G G C G G G
23 chr23_11095366 0 11095366 T T T T T T T T T T T T C T T T T T T T
23 chr23_11105668 0 11105668 G G G G G G G G G G G G G G A A G G G G
23 chr23_11105836 0 11105836 A A A A A A A A G G G G A A A A A A A A
23 chr23_11109738 0 11109738 C C C C C C C C C C C T C C C C C C C C
23 chr23_11110132 0 11110132 T T T T T T T T C T T T T T T T T T T T
23 chr23_11123271 0 11123271 C C C C C C C C C C C C C T C C C C C C
23 chr23_11143243 0 11143243 A A A A A A A A A A A T A A A A A A A A
23 chr23_11144252 0 11144252 A A A A A A A A G G G G A A A A A A A A
23 chr23_11148558 0 11148558 C C C C C C C C C C C C A C C C C C C C
23 chr23_11151303 0 11151303 C C C C C T C C C C C C C C C C C C C C
23 chr23_11157980 0 11157980 A A A A A A A A G G G G A A A A A A A A
23 chr23_11160786 0 11160786 G G G G G G G G A A A A G G G G G G G G
23 chr23_11161671 0 11161671 C C C C C C C C C C C C C C C C C G C C
23 chr23_11162403 0 11162403 G G G G G T G G G G G G G G G G G G G G
23 chr23_11182191 0 11182191 C C C C C C C C C C C C C C C C C T C C
23 chr23_11186603 0 11186603 C C C C C C C C C C C C C C A A C C C C
23 chr23_11189073 0 11189073 C C C C C C C C A C C C C C C C C C C C
23 chr23_11189829 0 11189829 A A A A A A A A A A A A A A A T A A A A
23 chr23_11196078 0 11196078 T T T T A T T T T T T T T T T T T T T T
23 chr23_11199477 0 11199477 C C C C C C C C T T T T C C C C C C C C
23 chr23_11209515 0 11209515 A A G G G G A A G G G G G G G G G G A A
23 chr23_11209780 0 11209780 G G G G G G G G G G G G A A G G G G G G
23 chr23_11214706 0 11214706 C C C C C C C C C C C C C C C C C T C C
23 chr23_11222053 0 11222053 C C C C C C C C C C C T C C C C C C C C
23 chr23_11223594 0 11223594 T T T T T T T T T T T T T T T T C T T T
23 chr23_11225451 0 11225451 C C C C C C C C C C C C C C A C C C C C
23 chr23_11232157 0 11232157 C C C C C C C C T T T T C C C C C C C C
23 chr23_11233251 0 11233251 A A A A A A A A G G G G A A A A A A A A
23 chr23_11245262 0 11245262 C C C C C C C C C C C C C C C G C C C C
23 chr23_11249745 0 11249745 C C C C C C C C C C C C C C C C C T C C
23 chr23_11255774 0 11255774 C C C C C C C C T T T T C C C C C C C C
23 chr23_11263416 0 11263416 C C C C C C C C A C A A C C C C C C C C
23 chr23_11269465 0 11269465 A A A A A A A A A A A A A G A A A A A A
23 chr23_11269664 0 11269664 C C T T C C C C C C C C C C C C C C C C
23 chr23_11282667 0 11282667 T T T T T T T T T T T T T T T T G G T T
23 chr23_11291847 0 11291847 G G G G G G G G G G G G G G G G A G G G
23 chr23_11294933 0 11294933 G G G G G G G G A A A A G G G G G G G G
23 chr23_11297042 0 11297042 C C C C C C C C C C C C C G C C C C C C
23 chr23_11315257 0 11315257 T T G G G T T T T T T T T T T T T T T T
23 chr23_11325071 0 11325071 G G G G G G G G A A A A G G G G G G G G
23 chr23_11325391 0 11325391 G G G G G G G G G G G G T T G G G G G G
23 chr23_11328310 0 11328310 C C T T T T T T T T T T T T T T T T C C
23 chr23_11328898 0 11328898 C C C C C C C C G G G G C C C C C C C C
23 chr23_11334226 0 11334226 A A A A A A G G A A A A A A A A A A G G
23 chr23_11358183 0 11358183 G G C G G G G G G G G G G G G G G G G G
23 chr23_11413225 0 11413225 T T T T T T T T G T T T T T T T T T T T
23 chr23_11419338 0 11419338 C C C G C C C C C C C C C C C C C C C C
23 chr23_11421784 0 11421784 C C C C C C C C C C C C C T C C C C C C
23 chr23_11433159 0 11433159 C C C C C T C C C C C C C C C C C C C C
23 chr23_11434072 0 11434072 A A A A A C A A A A A A A A A A A A A A
23 chr23_11435450 0 11435450 C C C C C C C C C G C G C C C C C C C C
23 chr23_11455834 0 11455834 C C C C C C C C C C C G C C C C C C C C
23 chr23_11456715 0 11456715 G G G G G G G G G G G G G G G G T T G G
23 chr23_11457240 0 11457240 T T A A A A T T A A A A A A A A A A T T
23 chr23_11464259 0 11464259 T T C T T T T T T T T T T T T T T T T T
23 chr23_11468439 0 11468439 C C C C C C A A C C C C C C C C C C C C
23 chr23_11475598 0 11475598 G G G G G G G G A A A A G G G G G G G G
23 chr23_11476573 0 11476573 G G G G G G A A G G G G G G G G G G G G
23 chr23_11480635 0 11480635 C C G G C C C C C C C C C C C C C C C C
23 chr23_11484740 0 11484740 A T T T T T T T T T T T T T T T T T T T
23 chr23_11488630 0 11488630 T T T T T T T T A A A A T T T T T T T T
23 chr23_11490906 0 11490906 C C C C C C C C T T T T C C C C C C C C
23 chr23_11493055 0 11493055 C C C C C C C C C C C C A C C C C C C C
23 chr23_11498289 0 11498289 T T T T T T C C T T T T T T T T T T T T
23 chr23_11503410 0 11503410 G G G G G G G G T T T T G G G G G G G G
23 chr23_11504267 0 11504267 T T T T T T T T C C C C T T T T T T T T
23 chr23_11507543 0 11507543 T T T T T T T T T T T T T T C T T T T T
23 chr23_11517732 0 11517732 T T T T T T T T T T T T T T C T T T T T
23 chr23_11518490 0 11518490 C C T T C C C C T T T T C C C C C C C C
23 chr23_11523926 0 11523926 A A A A A A A A A T A A A A A A A A A A
23 chr23_11524567 0 11524567 T T T T T T T T T T T T T T A T T T T T
23 chr23_11525761 0 11525761 A A G G A A A A A A A A A A A A A A A A
23 chr23_11527755 0 11527755 G G G G G G G G A G A G G G G G G G G G
23 chr23_11528750 0 11528750 G G G G G G G G A G G G G G G G G G G G
23 chr23_11531804 0 11531804 C C C C C C C C C C C C C C T T C C C C
23 chr23_11537061 0 11537061 T T T T T T T T T T T T T T T T G G T T
23 chr23_11544036 0 11544036 T T T T T T T T T T T T G G G G G G T T
23 chr23_11551234 0 11551234 G G A G G G G G G G G G G G G G G G G G
23 chr23_11560251 0 11560251 A A A A A A A A A A A A A G A A A A A A
23 chr23_11560255 0 11560255 T T T T T T T T C C C C T T T T T T T T
23 chr23_11562655 0 11562655 A A A A A A A A A A A A A C A A A A A A
23 chr23_11578664 0 11578664 C C C C C C C C C C C C C C C C A A C C
23 chr23_11583410 0 11583410 A A A A A A A A A G A A A A A A A A A A
23 chr23_11591622 0 11591622 C C C C C C C C G G G G C C C C C C C C
23 chr23_11606337 0 11606337 G G G G G G G G A A A A G G G G A A G G
23 chr23_11606831 0 11606831 C C A A A A A C A A A A A A A A A A C C
23 chr23_11629567 0 11629567 C C C C C C C C C C C C C G G G C C C C
23 chr23_11632118 0 11632118 A A A A A A A A A A A A A C A A A A A A
23 chr23_11633295 0 11633295 A A A A A A A A G G G G A A A A A A A A
23 chr23_11641545 0 11641545 T T C C C C T T C C C C C C C C C C T T
23 chr23_11645568 0 11645568 G G G G G G G G A A A A G G G G G G G G
23 chr23_11645995 0 11645995 C C C C C T C C C C C C C C C C C C C C
23 chr23_11646132 0 11646132 G G G G G G G G T T T T G T G G G G G G
23 chr23_11649757 0 11649757 T T T T T T T T G G G G T T T T T T T T
23 chr23_11656069 0 11656069 C C C C C C C C C C C C C C C C A A C C
23 chr23_11659565 0 11659565 T T T T T T T T C C C C T T T T T T T T
23 chr23_11659925 0 11659925 A A A A A A A A G G G G A A A A A A A A
23 chr23_11660254 0 11660254 G G G G G G G G G G G G G G A G G G G G
23 chr23_11677129 0 11677129 C C T T T T T T T T T T T T T T T T C C
23 chr23_11678047 0 11678047 G G C C C C C C C C C C C C C C C C C C
23 chr23_11681466 0 11681466 T T T T T T G T T T T T T T T T T T T T
23 chr23_11687237 0 11687237 T T T T T T T T T T T T C T T T T T T T
23 chr23_11688008 0 11688008 A A G G G G A A A A A A A A G G A A A A
23 chr23_11699818 0 11699818 A A T T T T T T T T T T T T T T T T A A
23 chr23_11702522 0 11702522 A A A A A A A A A A A A A A A A T T A A
23 chr23_11706752 0 11706752 C C T T C C C C C C C C C C C C C C C C
23 chr23_11709297 0 11709297 T T T T C C T T T T T T T T T T T T T T
23 chr23_11718392 0 11718392 G G G G G G G G A A A A G G G G G G G G
23 chr23_11719959 0 11719959 G G G G G G G G C C C C G G G G G G G G
23 chr23_11731722 0 11731722 G G G G A A G G G G G G G G G G G G G G
23 chr23_11733943 0 11733943 G G G G G G G G A G G G G G G G G G G G
23 chr23_11740464 0 11740464 C C C C C C C C C C C T C C C C C C C C
23 chr23_11741771 0 11741771 T T T T T T T T G G G G T T T T T T T T
23 chr23_11745137 0 11745137 A A A A A A A A A A A A A G A A A A A A
23 chr23_11745934 0 11745934 A A G G A A A A A A A A A A A A A A A A
23 chr23_11757703 0 11757703 T T T T C T T T T T T T T T T T T T T T
23 chr23_11764554 0 11764554 G G G G G G C G G G G G G G G G G G G G
23 chr23_11771641 0 11771641 A A A A A G A A A A A A A A A A A A A A
23 chr23_11778706 0 11778706 A A A A A A A A A A A A A A A A G G A A
23 chr23_11778718 0 11778718 C C C C C C C C C C C C A C C C C C C C
23 chr23_11779264 0 11779264 C C C C C C C C T T T T C C C C C C C C
23 chr23_11780075 0 11780075 C C C T T T C C C C C C T T T T T T C C
23 chr23_11786617 0 11786617 C C G G C G C C C C C C C C C C C C C C
23 chr23_11795127 0 11795127 C C C C C C C T C C C C C C C C C C C C
23 chr23_11795876 0 11795876 G G G G G G G G T T T T G G G G G G G G
23 chr23_11799186 0 11799186 G G G G G G G G A A A A G G G G G G G G
23 chr23_11800406 0 11800406 T T T T T T T T C C C C T T T T T T T T
23 chr23_11804232 0 11804232 G T G G G G G G G G G G G G G G G G T T
23 chr23_11806562 0 11806562 T T C T C T T T T T T T T T T T T T T T
23 chr23_11831207 0 11831207 T T T T C T T T T T T T T T T T T T T T
23 chr23_11838880 0 11838880 C C A C C C C C C C C C C C C C C C C C
23 chr23_11839805 0 11839805 A G G G G G G G G G G G G G G G G G G G
23 chr23_11841301 0 11841301 T T T T T T T T T T T T T T C T T T T T
23 chr23_11846504 0 11846504 A A A A A A A A A A A A G G G G G G A A
23 chr23_11850819 0 11850819 A A A A A A A A A A A A A A A A A C A A
23 chr23_11855065 0 11855065 G G G G G G G G A A A G G G G G G G G G
23 chr23_11855547 0 11855547 A A A A A A A A A A A A A A A G A A A A
23 chr23_11859103 0 11859103 C C C C C C C C T T T T C C C C C C C C
23 chr23_11859124 0 11859124 G G G G A G G G G G G G G G G G G G G G
23 chr23_11859689 0 11859689 A A A A A G A A A A A A A A A A A A A A
23 chr23_11867060 0 11867060 C C T T T T T T T T T T T T T T T T T T
23 chr23_11871221 0 11871221 G G A A A G G G G G G G G G G G G G G G
23 chr23_11874420 0 11874420 T T T T T T T T C T T T T T T T T T T T
23 chr23_11885798 0 11885798 T T T T T T T T A A A A T T T T T T T T
23 chr23_11886650 0 11886650 C C C C C C C T C C C C C C C C C C C C
23 chr23_11889857 0 11889857 G G G G C G G G G G G G G G G G G G G G
23 chr23_11895105 0 11895105 C C C C C C C C T T T T C C C C C C C C
23 chr23_11901498 0 11901498 G G G G G G G G A A A A G G G G G G G G
23 chr23_11902795 0 11902795 T T A A A A T T A A A A A A A A A A T T
23 chr23_11903318 0 11903318 C C C C C C C C C C C C C T C C C C C C
23 chr23_11904766 0 11904766 G G G G G G G G G G G G G G G G A G G G
23 chr23_11908305 0 11908305 T T T T T T T T T T T T T T G T T T T T
23 chr23_11909671 0 11909671 T T G T T T T T T T T T T T T T T T T T
23 chr23_11910810 0 11910810 G G G G G G G G A A A A G G G G G G G G
23 chr23_11918841 0 11918841 A A A A A A A A G G G G A A A A A A A A
23 chr23_11924605 0 11924605 T T T T T T T T C C C C T T T T T T T T
23 chr23_11925507 0 11925507 A A A A A A A A A A G G A A A A A A A A
23 chr23_11941903 0 11941903 T T T T T T T T T T T T T T C C T T T T
23 chr23_11943026 0 11943026 C C C C C C C C A C C C C C C C C C C C
23 chr23_11948627 0 11948627 G G G G G G G G G G G G A A G G G G G G
23 chr23_11951315 0 11951315 C C C C C C C C C C C C A C C C C C C C
23 chr23_11951925 0 11951925 C T T T T T C C T T T T T T T T T T C C
23 chr23_11957027 0 11957027 G G G G G G G G C C C C G G G G G G G G
23 chr23_11960098 0 11960098 T T T T T T T T C C C C T T T T T T T T
23 chr23_11960209 0 11960209 C C C C C C C C G G G G C C C C C C C C
23 chr23_11960516 0 11960516 T T T T T T T T C C T T T T T T T T T T
23 chr23_11963014 0 11963014 G G G G G G G G A G G G G G G G G G G G
23 chr23_11964059 0 11964059 G G G G G G G G G G G G A A G G A A G G
23 chr23_11964584 0 11964584 C C T T T T C C T T T T T T T T T T C C
23 chr23_11991917 0 11991917 G G A A A A G G A A A A A A A A A A G G
23 chr23_11999446 0 11999446 G G G G G G G G G G G G G G A A G G G G
23 chr23_12003645 0 12003645 A A A A A A A A A A A A A A G G A A A A
23 chr23_12015147 0 12015147 C C C C C T C C C C C C C C C C C C C C
23 chr23_12017846 0 12017846 T T C C T T T T T T T T T T T T T T T T
23 chr23_12021796 0 12021796 G G C C C C G G C C C C C C C C C C G G
23 chr23_12045004 0 12045004 A A A A A A A A A A A G A A A A A A A A
23 chr23_12046644 0 12046644 C C C C C C C C C C C C C C C T C C C C
23 chr23_12047559 0 12047559 T T T T A T T T T T T T T T T T T T T T
23 chr23_12047903 0 12047903 G G G G G G G G G G G G G G C G G G G G
23 chr23_12051741 0 12051741 G T T T T T T T T T T T T T T T T T T T
23 chr23_12052979 0 12052979 G G G G G G G G G G G G A A G G G G G G
23 chr23_12053582 0 12053582 G G G G A G G G G G G G A A G G A A G G
23 chr23_12054193 0 12054193 A A C C A C A A A A A A C C A A C C A A
23 chr23_12062707 0 12062707 C C C C C C C C T T T T C C C C C C C C
23 chr23_12071315 0 12071315 G G G G G G G G G G G G G G A A G G G G
23 chr23_12071884 0 12071884 A A A A A A A A A A A A C C A A A A A A
23 chr23_12073664 0 12073664 C C C C C C C C G G G G C C C C C C C C
23 chr23_12075024 0 12075024 G G G G G G A G G G G G G G G G G G G G
23 chr23_12077971 0 12077971 G G G G G G G G G G G G A G G G G G G G
23 chr23_12078429 0 12078429 G G G G G G G G G G G G G G A A G G G G
23 chr23_12082908 0 12082908 C C C C C C C C C C C C C C C T C C C C
23 chr23_12087373 0 12087373 T T T T T T A A T T T T T T T T T T T T
23 chr23_12100060 0 12100060 T T T T T T T T C T T T T T T T T T T T
23 chr23_12103733 0 12103733 C C C C C C C T C C C C C C C C C C C C
23 chr23_12113987 0 12113987 C C C C C C C C C C C C C C T T T T C C
23 chr23_12114862 0 12114862 A A A A A A A A A A A A A G A A A A A A
23 chr23_12116681 0 12116681 A A A A A A A A G G G G A A A A A A A A
23 chr23_12119690 0 12119690 G G G G G G G G G G G G G G G G C C G G
23 chr23_12125546 0 12125546 C C C C C C C C C C C C C T C C C C C C
23 chr23_12125922 0 12125922 C C C C C C C C G G G G C C C C C C C C
23 chr23_12134230 0 12134230 G G G G G G G G G G G G G G G G C C G G
23 chr23_12140347 0 12140347 T T G T G G T T T T T T T T T T T T T T
23 chr23_12140445 0 12140445 C C C C C C C C C C C C C T C C C C C C
23 chr23_12144271 0 12144271 G G A G A A G G G G G G G G G G G G G G
23 chr23_12147802 0 12147802 T T C C C C T T C C C C C C C C C C T T
23 chr23_12153892 0 12153892 G G A A A A G G A A A A A A A A A A G G
23 chr23_12154489 0 12154489 C C C C C C C C C C C C T T C C T T C C
23 chr23_12154771 0 12154771 C C G G C C C C C C C C C C C C C C C C
23 chr23_12162526 0 12162526 C C C C C C C C C T C C C C C C C C C C
23 chr23_12162656 0 12162656 T T T T T T T T C C C C T T T T T T T T
23 chr23_12176848 0 12176848 A A A A A A A A A A A A A A C C A A A A
23 chr23_12177617 0 12177617 T T C C C C C C C C C C C C C C C C C C
23 chr23_12188304 0 12188304 A A G G G G G G G G G G G G G G G G A A
23 chr23_12189164 0 12189164 C C C C C C C T C C C C C C C C C C C C
23 chr23_12189829 0 12189829 T T T T T T T T A A A A T T T T T T T T
23 chr23_12209720 0 12209720 T T C C C C T T T T T T T T T T T T T T
23 chr23_12212707 0 12212707 G G G G G G G G G G G G A A G G G G G G
23 chr23_12223088 0 12223088 C C A A A A C C A A A A A A A A A A C C
23 chr23_12233364 0 12233364 A A A A A A A A A A A A G G A A A A A A
23 chr23_12236188 0 12236188 G G G G G G G G G G G G G G G G C C G G
23 chr23_12237374 0 12237374 A A A C A A A A A A A A A A A A A A A A
23 chr23_12238754 0 12238754 C C C C C C C C C C C C C C G G C C C C
23 chr23_12240561 0 12240561 C C C C C C C C T T T T C C C C C C C C
23 chr23_12241704 0 12241704 C C C C C C C C C C C C C C T T C C C C
23 chr23_12256793 0 12256793 A A G G G G G G G G G G G G G G G G A A
23 chr23_12263480 0 12263480 G G G G G G G G G G G G G G C G G G G G
23 chr23_12264393 0 12264393 G G G G G G G G A A A A G G G G G G G G
23 chr23_12270560 0 12270560 C C C G C C C C C C C C C C C C C C C C
23 chr23_12285878 0 12285878 T T T T T T T T A A A A T T T T T T T T
23 chr23_12286353 0 12286353 A A A A A A A A T T T T A A A A A A A A
23 chr23_12286619 0 12286619 G G G G G G G G G G G G G G G G C C G G
23 chr23_12293931 0 12293931 T T T T T T T T C T T T T T T T T T T T
23 chr23_12298033 0 12298033 T T C C C C T T C C C C C C C C C C T T
23 chr23_12298394 0 12298394 C C C C C C C C C C C C C C A C C C C C
23 chr23_12300128 0 12300128 T T C C C C T T T T T T T T T T T T T T
23 chr23_12301672 0 12301672 T T T T T T T T A A A A T T T T T T T T
23 chr23_12302527 0 12302527 G G G G G G G G G G G G A G G G G G G G
23 chr23_12304654 0 12304654 T T T T T T T T C C C C T T T T T T T T
23 chr23_12305078 0 12305078 A A A A A A A A A A A A A A A A G G A A
23 chr23_12305867 0 12305867 C C C C C C C C C C C C T T T T C C C C
23 chr23_12312716 0 12312716 C C C C C C C C G G G G C C C C C C C C
23 chr23_12312905 0 12312905 A C C C C C A C C C C C C C C C C C C C
23 chr23_12319159 0 12319159 T T T T T T T T T T T T T T C T T T T T
23 chr23_12320575 0 12320575 C C C C T T C C C C C C C C C C C C C C
23 chr23_12321483 0 12321483 T T T T T T T T T T G T T T T T T T T T
23 chr23_12321748 0 12321748 A A A A A A A A T T T T A A A A A A A A
23 chr23_12322045 0 12322045 C C C C C C C C C C C T C C C C C C C C
23 chr23_12325027 0 12325027 T T T T T T T T C C C C T T T T T T T T
23 chr23_12331378 0 12331378 A A A A A A A A G G G G A A A A A A A A
23 chr23_12334795 0 12334795 C C C C C C C C C C C C C C T T C C C C
23 chr23_12340215 0 12340215 G G G G G G G G A A A A G G G G G G G G
23 chr23_12340726 0 12340726 T T T T T T T T T T T T T T T T C C T T
23 chr23_12341408 0 12341408 T T T T T T T T A A A A T T T T T T T T
23 chr23_12346227 0 12346227 T T T T T T T T G T T T T T T T T T T T
23 chr23_12348097 0 12348097 A A A A A A A A A A A A A A A A G G A A
23 chr23_12348701 0 12348701 A A A A A A A A G G G G A A A A A A A A
23 chr23_12351556 0 12351556 G G G G G G G G G G G G G G G G A A G G
23 chr23_12356069 0 12356069 G G G G G G G G G G G G G G A G G G G G
23 chr23_12358553 0 12358553 A A A A A A A A G G G G A A A A A A A A
23 chr23_12366679 0 12366679 G G G G G G G G G G G G A G G G G G G G
23 chr23_12375481 0 12375481 A A A A A A A A A A A A A A A A C C A A
23 chr23_12375759 0 12375759 T T T T T T T T T T A A T T T T T T T T
23 chr23_12382147 0 12382147 T T T T T T T T C C C C T T T T T T T T
23 chr23_12387656 0 12387656 T T C C C C C C C C C C C C C C C C T T
23 chr23_12411403 0 12411403 A A A A A A A A A A A C A A A A A A A A
23 chr23_12417373 0 12417373 G G T T T T G G T T T T T T T T T T G G
23 chr23_12428542 0 12428542 T T T T T T T T T T T T G G T T T T T T
23 chr23_12430196 0 12430196 C C C C C C C C C C C C C C T T C C C C
23 chr23_12436056 0 12436056 T T A A T T T T T T T T T T T T T T T T
23 chr23_12442763 0 12442763 T T T T T T T T C T T T T T T T T T T T
23 chr23_12452582 0 12452582 T T T T T T T T T T T T C C C C C C T T
23 chr23_12454841 0 12454841 A G G G G G G G G G G G G G G G G G G G
23 chr23_12458133 0 12458133 T T T T T T T T T T T T T T T T C C T T
23 chr23_12459303 0 12459303 G G A G G G G G G G G G G G G G G G G G
23 chr23_12460640 0 12460640 C C C C C C C C T T T T C C C C C C C C
23 chr23_12462346 0 12462346 A A A A G G A A A A A A A A A A A A A A
23 chr23_12464606 0 12464606 A A A A A A A A A C A C A A A A A A A A
23 chr23_12465085 0 12465085 C C C C C C C C C C C C C C C T C C C C
23 chr23_12466089 0 12466089 G G G G G G G G G G G G G G G G A A G G
23 chr23_12471168 0 12471168 G G G G G G G G G G G G A G G G G G G G
23 chr23_12471861 0 12471861 T T T T T T T T T T C T T T T T T T T T
23 chr23_12474650 0 12474650 A A A A A A A A A A A A A A A G A A A A
23 chr23_12475931 0 12475931 A A A A A A A A A G A G A A A A A A A A
23 chr23_12482820 0 12482820 C C C C C C C C G G G G C C C C C C C C
23 chr23_12489555 0 12489555 A A A A A A A A A A A A T T A T A A A A
23 chr23_12498266 0 12498266 A A A A A A A A A A A A A A A A G G A A
23 chr23_12502177 0 12502177 T T T T T T T T C T T T T T T T T T T T
23 chr23_12504156 0 12504156 G G G G G G G G A G G G G G G G G G G G
23 chr23_12504660 0 12504660 G G G G G G G G G G G G G G G G A A G G
23 chr23_12514304 0 12514304 T T T T T T C T T T T T T T T T T T T T
23 chr23_12532786 0 12532786 A A A A A A A A G G G G A A A A A A A A
23 chr23_12534002 0 12534002 C C C C C C C C C C C C C C C C A A C C
23 chr23_12539436 0 12539436 T T T T T T T T T T T T T T A A T T T T
23 chr23_12542641 0 12542641 G G A G G G G G G G G G G G G G G G G G
23 chr23_12556469 0 12556469 C C C C C C C C C C C C C T C C C C T T
23 chr23_12561819 0 12561819 A A A A A A A A A A A A A A A A C C A A
23 chr23_12564024 0 12564024 A A A A A A A A A A A A A G A A A A A A
23 chr23_12565359 0 12565359 A A A A A A A A C C C C A A A A A A A A
23 chr23_12572487 0 12572487 C C C C C C C C C C C T C C C C C C C C
23 chr23_12574804 0 12574804 A A G G A A A A A A A A A A A A A A A A
23 chr23_12577769 0 12577769 G G G G G G A G G G G G G G G G G G G G
23 chr23_12581233 0 12581233 C C C C C C C C T T T T C C C C C C C C
23 chr23_12584370 0 12584370 A A A A A A A A G G G G A A A A A A A A
23 chr23_12588284 0 12588284 T T T T T T T T C C C C T T T T T T T T
23 chr23_12589641 0 12589641 A G G G G G G G G G G G G G G G G G G G
23 chr23_12593778 0 12593778 T T T T T T T T T T T T T T T T G G T T
23 chr23_12594449 0 12594449 A A A G G G A A A A A A A A A A A A A A
23 chr23_12597989 0 12597989 C C C C A A C C C C C C C C C C C C C C
23 chr23_12602783 0 12602783 C C C C C C C C A A A A C C C C C C C C
23 chr23_12607653 0 12607653 T T C C C C T T T T T T T T C C T T T T
23 chr23_12611227 0 12611227 C C C C C C C C C C C C C C C T C C C C
23 chr23_12614036 0 12614036 C C C C C C C C A A A A C C A A A A C C
23 chr23_12619262 0 12619262 G G G G G G G G G G G G G G A A G G G G
23 chr23_12620415 0 12620415 C C C T C C C C C C C C C C C C C C C C
23 chr23_12630124 0 12630124 T T T T T T T T T T C T T T T T T T T T
23 chr23_12630174 0 12630174 C C C T C C C C C C C C C C C C C C C C
23 chr23_12633128 0 12633128 T T T T T T T T C C C C T T T T T T T T
23 chr23_12633765 0 12633765 C C C C C C C C C C C C C C C C C T C C
23 chr23_12642636 0 12642636 T T T T C C T T T T T T T T T T T T T T
23 chr23_12644032 0 12644032 T T T T T T T T C C C C T T T T T T T T
23 chr23_12649748 0 12649748 C T C C C C C C C C C C C C C C C C C C
23 chr23_12657280 0 12657280 A A A A A A A A G G G G A A A A A A A A
23 chr23_12664005 0 12664005 A A A T A A A A A A A A A A A A A A A A
23 chr23_12667939 0 12667939 C C C C C C C C T T T T C C C C C C C C
23 chr23_12673984 0 12673984 C C A C C C C C C C C C C C C C C C C C
23 chr23_12678609 0 12678609 T T T T T T T T T T T T T T T T G G T T
23 chr23_12686740 0 12686740 A A A T A A T T T T T T T T T T T T A A
23 chr23_12688600 0 12688600 C C C C C C C C C G G G C C C C C C C C
23 chr23_12689460 0 12689460 T T T T T T C T T T T T T T T T T T T T
23 chr23_12696781 0 12696781 G G G G G G G G G G G G G G A A G G G G
23 chr23_12702056 0 12702056 C C C C C C C C C C C C C C C C G G C C
23 chr23_12703641 0 12703641 C C C C C C C C C C C C C C T T C C C C
23 chr23_12706932 0 12706932 G G G G G G G G T T T T G G G G G G G G
23 chr23_12720317 0 12720317 G G G G G G G G G G G G G G G G A A G G
23 chr23_12720463 0 12720463 A A A A A A A A A A A A A A C C A A A A
23 chr23_12735974 0 12735974 T T C T T T T T T T T T T T T T T T T T
23 chr23_12740274 0 12740274 C C C C C C C C A A A A C C C C C C C C
23 chr23_12742001 0 12742001 C C A A A A C C A A A A A A A A A A C C
23 chr23_12744691 0 12744691 G G G G G G G G G G G G G G C G G G G G
23 chr23_12747440 0 12747440 T T T T T T T T T T T T C C T T T T T T
23 chr23_12758546 0 12758546 A A A A A A A A A A A A A A G G A A A A
23 chr23_12761263 0 12761263 C C A A A A C C C C C C C C C C C C C C
23 chr23_12769623 0 12769623 T T T T T T T T T T T T A T T T T T T T
23 chr23_12771676 0 12771676 C C C C C C C C C C C C T T T T T T C C
23 chr23_12785985 0 12785985 A A A A A A A A G G G G A A A A A A A A
23 chr23_12793390 0 12793390 G G G G G G G G G G G G G T G G G G G G
23 chr23_12795015 0 12795015 G G G G C C G G G G G G G G G G G G G G
23 chr23_12804741 0 12804741 C C C C C C C C C C T T C C C C C C C C
23 chr23_12815449 0 12815449 G G C C C C C C C C C C C C C C C C C C
23 chr23_12823968 0 12823968 T T T T T T T T C C C C T T T T T T T T
23 chr23_12830139 0 12830139 A A A A A A A A A A A A A C A A A A A A
23 chr23_12831297 0 12831297 G G G G G G G G G G G G C G G G G G G G
23 chr23_12833529 0 12833529 G G G G G G G G G G G T G G G G G G G G
23 chr23_12837841 0 12837841 C C C C C C C C G G G G C C C C C C C C
23 chr23_12849856 0 12849856 C C C C C C C C C C C C C T C C C C C C
23 chr23_12866059 0 12866059 C C C C C C C C C C C C C C C C T T C C
23 chr23_12866887 0 12866887 C C C C C C C C T T T T C C C C C C C C
23 chr23_12869567 0 12869567 A A A A A A A A G G A A A A A A A A A A
23 chr23_12889311 0 12889311 A A A A A A A A G G G G A A A A A A A A
23 chr23_12896618 0 12896618 T T T T T T T T C C C C T T T T T T T T
23 chr23_12900306 0 12900306 C C C T C C C C C C C C C C C C C C C C
23 chr23_12900593 0 12900593 G G G G G G G G C C C C G G G G G G G G
23 chr23_12912676 0 12912676 C C C C C C C C T T C T C C C C C C C C
23 chr23_12934156 0 12934156 C C C C C C C C T T T T C C C C C C C C
23 chr23_12938338 0 12938338 A A A A A A A A C C C C A A A A A A A A
23 chr23_12950435 0 12950435 C C C C C C C C C C T T C C C C C C C C
23 chr23_12952609 0 12952609 A A A A A A A A T T A T A A A A A A A A
23 chr23_12953110 0 12953110 A A A A A A A A A A A A A G A A A A A A
23 chr23_12954877 0 12954877 G G G G G G G G A A A A G G G G G G G G
23 chr23_12956664 0 12956664 C C C C C C C T C C C C C C C C C C C C
23 chr23_12963296 0 12963296 A A A G A A A A A A A A A A A A A A A A
23 chr23_12966356 0 12966356 C G C C C C C C C C C C C C C C C C C C
23 chr23_12966994 0 12966994 A A A A A A A A A A A A A A A A G G A A
23 chr23_12967947 0 12967947 G G G G G G G G G G G G G G A G G G G G
23 chr23_12978813 0 12978813 A A A A A A A A A A A A A A A G A A A A
23 chr23_12984216 0 12984216 A A A A A A A A C C C C A A A A A A A A
23 chr23_12994156 0 12994156 T T T T T T T T C C C C T T T T T T T T
23 chr23_12995772 0 12995772 T T T T T T T T T T T T T T T T G G T T
23 chr23_12999042 0 12999042 A A A A A A A A G G G G A A A A A A A A
23 chr23_13002334 0 13002334 A G A A A A A A A A A A A A A A A A A A
23 chr23_13005648 0 13005648 A A A A A A A A A A A A A A T T A A A A
23 chr23_13008924 0 13008924 G G A A A A G G A A A A A A A A A A G G
23 chr23_13019253 0 13019253 T T T T T T T T T T C T T T T T T T T T
23 chr23_13020651 0 13020651 C C C C C C C C A A C C C C C C C C C C
23 chr23_13030492 0 13030492 C C T T T T C C T T T T T T T T T T C C
23 chr23_13037330 0 13037330 A A A A A A A A G G G G A A A A A A A A
23 chr23_13044176 0 13044176 G G G G G G G G A G A A G G G G G G G G
23 chr23_13048647 0 13048647 C C C C T T C C C C C C C C C C C C C C
23 chr23_13052133 0 13052133 G G G G G G G G A A A A G G G G G G G G
23 chr23_13054319 0 13054319 C C C C C C C C C C C C T T T T C C C C
23 chr23_13056536 0 13056536 A A A A A A A A A C A A A A A A A A A A
23 chr23_13056843 0 13056843 C C C C C C C C C T T T C C C C C C C C
23 chr23_13057920 0 13057920 C C C C T T C C C C C C C C C C C C C C
23 chr23_13060107 0 13060107 C C C C C C C C C C C C C C C C T T C C
23 chr23_13062086 0 13062086 T T T T T T T T A A A A T T T T T T T T
23 chr23_13069726 0 13069726 A A A G A A A A A A A A A A A A A A A A
23 chr23_13075823 0 13075823 C C C C C T C C C C C C C C C C C C C C
23 chr23_13077895 0 13077895 G G G G G G G G T T T T G G G G G G G G
23 chr23_13087952 0 13087952 C C C C C C C C C C C C C C A A C C C C
23 chr23_13088633 0 13088633 C C C T C T C C C C C C C C C C C C C C
23 chr23_13092698 0 13092698 T T T T T T T T C C C C T T T T T T T T
23 chr23_13095449 0 13095449 A A A A A A A A G G G G A A A A A A A A
23 chr23_13102387 0 13102387 C C C C C C C C C C C C C G C C C C C C
23 chr23_13106721 0 13106721 T T T T T T T T C C C C T T T T T T T T
23 chr23_13108639 0 13108639 T T C C C C T T T T T T T T T T T T T T
23 chr23_13110361 0 13110361 T T T T T T T T G G T T T T T T T T T T
23 chr23_13111740 0 13111740 G G G G G G G G C C G G G G G G G G G G
23 chr23_13113245 0 13113245 C C C C C C T T C C C C C C C C C C C C
23 chr23_13115266 0 13115266 A A G G G G A A G G G G G G G G G G A A
23 chr23_13116685 0 13116685 A A A A A G A A A A A A A A A A A A A A
23 chr23_13120045 0 13120045 C C C C C C C C C C C C C T C C C C C C
23 chr23_13125467 0 13125467 C C C C C C C C T T T T C C C C C C C C
23 chr23_13133870 0 13133870 C C C C C C C C C C C C C T C C C C C C
23 chr23_13138029 0 13138029 G G G G G G G G G G G G G G C G G G G G
23 chr23_13140305 0 13140305 T T T T C T T T T T T T T T T T T T T T
23 chr23_13147491 0 13147491 T T T T T T T T C C C C T T T T T T T T
23 chr23_13149768 0 13149768 T T T T T T A A T T T T T T T T T T T T
23 chr23_13155173 0 13155173 T T A A A T T T T T T T T T T T T T T T
23 chr23_13155422 0 13155422 C T C C C C C C C C C C C C C C C C C C
23 chr23_13175230 0 13175230 G G G G A G G G G G G G G G G G G G G G
23 chr23_13178088 0 13178088 T T T T T T T T T T T T C T T T T T T T
23 chr23_13178338 0 13178338 C C T T C C C C C C C C C C C C C C C C
23 chr23_13178856 0 13178856 T T T T C T T T T T T T T T T T T T T T
23 chr23_13190593 0 13190593 G G G G G G G G T T T T G G G G G G G G
23 chr23_13193125 0 13193125 C C C C C C C C C C C C C T C C C C C C
23 chr23_13204143 0 13204143 C C C C C C C C A A A A C C C C C C C C
23 chr23_13217033 0 13217033 G G G G A G G G G G G G G G G G A A G G
23 chr23_13223718 0 13223718 G G G G G G G G A G G G G G G G G G G G
23 chr23_13223958 0 13223958 G G G G A G G G G G G G G G G G G G G G
23 chr23_13226760 0 13226760 C T C C C C C C C C C C C C C C C C C C
23 chr23_13231135 0 13231135 A A A A A A A A A C A A A A A A A A A A
23 chr23_13233292 0 13233292 C C C C C G C C C C C C C C C C C C C C
23 chr23_13233758 0 13233758 G G G G G G G G A G G G G G G G G G G G
23 chr23_13235031 0 13235031 G G G G G G G G G G G G G G G G A A G G
23 chr23_13242282 0 13242282 G G G G G G G G A A A A G G G G G G G G
23 chr23_13249466 0 13249466 G G G G G G G G A A A A G G G G G G G G
23 chr23_13256556 0 13256556 C C C C C C C T C C C C C C C C C C C C
23 chr23_13258716 0 13258716 C C C C C C C C C C C C C C T T C C C C
23 chr23_13259615 0 13259615 A A A C A A A A A A A A A A A A A A A A
23 chr23_13260403 0 13260403 A A G G A G A A A A A A A A A A A A A A
23 chr23_13266363 0 13266363 G G G G G G G G T T T T G G G G G G G G
23 chr23_13267943 0 13267943 G G G G G G A A G G G G G G G G G G G G
23 chr23_13274387 0 13274387 C T T T T T T T T T T T T T T T T T C C
23 chr23_13275566 0 13275566 C C C C C C C C G G G G C C C C C C C C
23 chr23_13277016 0 13277016 T T T T T T T T C C C C T T T T T T T T
23 chr23_13279732 0 13279732 G G C C G G G G G G G G G G G G G G G G
23 chr23_13281337 0 13281337 G G G G G G G G G G G G G G A A G G G G
23 chr23_13289743 0 13289743 A A G G G G A A G G G G G G G G G G A A
23 chr23_13292190 0 13292190 A C A A A A A A A A A A A A A A A A A A
23 chr23_13296677 0 13296677 A A G G G G A A G G G G G G G G G G A A
23 chr23_13299410 0 13299410 A A A A A A A A A C C C A A A A A A A A
23 chr23_13300828 0 13300828 T T T T T T T T A A A A T T T T T T T T
23 chr23_13301374 0 13301374 C C C C C C C C C C C C C C T T C C C C
23 chr23_13303257 0 13303257 A A A A A A A A A A A A A A A T A A A A
23 chr23_13304315 0 13304315 T T T T T T T T T T C C T T T T T T T T
23 chr23_13317088 0 13317088 G G G G G G G G T T G G G G G G G G G G
23 chr23_13321301 0 13321301 A A A A A A A A G G G G A A A A A A A A
23 chr23_13325266 0 13325266 C C C C C C C C G G G G C C C C C C C C
23 chr23_13329327 0 13329327 G G G G G G G G G G G G T T G G G G G G
23 chr23_13331079 0 13331079 G G G G G G G G A G G G G G G G G G G G
23 chr23_13340374 0 13340374 C C C C C C C C T T T T C C C C C C C C
23 chr23_13340759 0 13340759 G G G G G G A A G G G G G G G G G G G G
23 chr23_13345770 0 13345770 A A A A A A A A G G G G A A A A A A A A
23 chr23_13372763 0 13372763 C C T T T T C C T T T T T T T T T T C C
23 chr23_13375831 0 13375831 C C C C C C C C C C C C C C C C T T C C
23 chr23_13375932 0 13375932 C C C C C C C C C C C C C T C T C C T T
23 chr23_13378567 0 13378567 C C A C C C C C C C C C C C C C C C C C
23 chr23_13382986 0 13382986 C C C C C C C C C C C C C C A C C C C C
23 chr23_13383046 0 13383046 C C C C C C C C C C C C C C C T C C C C
23 chr23_13386691 0 13386691 T T C T T T T T T T T T T T T T T T T T
23 chr23_13387333 0 13387333 A A A A A A A A A A A A A G A A A A A A
23 chr23_13388286 0 13388286 G G G G G G G G G G G G G G G T G G G G
23 chr23_13402847 0 13402847 A A A A A A A A A A A A A G A A A A A A
23 chr23_13404401 0 13404401 C C C C C C C C T T T T C C C C C C C C
23 chr23_13408222 0 13408222 A A G G A A A A A A A A A A A A A A A A
23 chr23_13409062 0 13409062 C C C C T T C C T T T T C C C C C C C C
23 chr23_13409125 0 13409125 G G G G G G G G G G G G A A G G G G G G
23 chr23_13413345 0 13413345 A A A A A A A A G G G G A A A A A A A A
23 chr23_13416296 0 13416296 G G G G G G G G G G G G G G G G A G G G
23 chr23_13416942 0 13416942 C C C C C C C C T T T T C C C C C C C C
23 chr23_13424269 0 13424269 G G A A G G G G G G G G G G G G G G G G
23 chr23_13433297 0 13433297 G G A A G G G G G G G G G G G G G G G G
23 chr23_13434086 0 13434086 G G G G G G G G C C C C G G G G G G G G
23 chr23_13440394 0 13440394 C C C C C C C C C C T T C C C C C C C C
23 chr23_13444030 0 13444030 C C C C C C C C C T C C C C C C C C C C
23 chr23_13447418 0 13447418 G G G G G G G G G G G G G T G G G G G G
23 chr23_13449030 0 13449030 G G G G G G G G G G G G G T G G G G G G
23 chr23_13449298 0 13449298 A A A A A G A A A A A A A A A A A A A A
23 chr23_13453374 0 13453374 G G G G G G G G G G G G C G G G G G G G
23 chr23_13461568 0 13461568 G G G G G G G G G G G G G G G G A G G G
23 chr23_13461741 0 13461741 G G G G G G G G G G G G A G G G G G G G
23 chr23_13471413 0 13471413 G G G G G G G G A A A A G G G G G G G G
23 chr23_13475226 0 13475226 A C A A A A A A A A A A A A A A A A A A
23 chr23_13476032 0 13476032 C C C C C T C C C C C C C C C C C C C C
23 chr23_13486988 0 13486988 T T T T T T T T C C C C T T T T T T T T
23 chr23_13489931 0 13489931 C C C C C C C C C T C C C C C C C C C C
23 chr23_13491129 0 13491129 G G G G G G G G A A A A G G G G G G G G
23 chr23_13492127 0 13492127 C C C C C C C C C C C C C G C C C C C C
23 chr23_13501123 0 13501123 G G G G G G G G G G G G G G G G C G G G
23 chr23_13501978 0 13501978 A A A A A A A A A A A A G G A A A A A A
23 chr23_13506598 0 13506598 T T T T T T T T T T T T G G G G G G T T
23 chr23_13507599 0 13507599 A A A A A A A A G G G G A A A A A A A A
23 chr23_13529693 0 13529693 A A A A A A A A G G G G A A A A A A A A
23 chr23_13584212 0 13584212 T T T T T T T T T T T T T T A A T T T T
23 chr23_13584468 0 13584468 A A A A A A A A A A A A A A A A A C A A
23 chr23_13587644 0 13587644 A A A A A A A A G G G G A A A A A A A A
23 chr23_13600460 0 13600460 A A A A A A A A G G A A A A A A A A A A
23 chr23_13611495 0 13611495 A A A A A A A A A T A A A A A A A A A A
23 chr23_13621943 0 13621943 G G G G G G G G G G G G G G G G G T G G
23 chr23_13622659 0 13622659 A A A A A A A A G G G G A A A A A A A A
23 chr23_13629209 0 13629209 G G A A A A A A A A A A A A A A A A G G
23 chr23_13634034 0 13634034 T T T T T T T T T T T T T T T T C C T T
23 chr23_13637942 0 13637942 C C C C A C C C C C C C C C C C C C C C
23 chr23_13650405 0 13650405 C C C C C C C C T T T T C C C C C C C C
23 chr23_13654929 0 13654929 G G G G G G G G G G G G C C G G G G G G
23 chr23_13666315 0 13666315 G G G G G G G G A A A A A A A G G G G G
23 chr23_13675702 0 13675702 G G G G G G A G G G G G G G G G G G G G
23 chr23_13685335 0 13685335 C C C C C C C C C C C C C T C C C C C C
23 chr23_13686097 0 13686097 A A A A A A A A G G G G A A A A A A A A
23 chr23_13687347 0 13687347 C C T T C T C C C C C C C C C C C C C C
23 chr23_13688091 0 13688091 C C C C C C C C C C C C C C T T C C C C
23 chr23_13688829 0 13688829 G G G G G G G G G G A A G G G G G G G G
23 chr23_13699486 0 13699486 G G A A A A A G A A A A A A A A A A G G
23 chr23_13703143 0 13703143 C C C C C C C C C C C C C C G G C C C C
23 chr23_13703336 0 13703336 A A A A A A A A A A A A A G A A A A A A
23 chr23_13708330 0 13708330 C C C C C C C C C C C C T T C C T T C C
23 chr23_13711640 0 13711640 A A A A A A A C A A A A A A A A A A A A
23 chr23_13715013 0 13715013 T T C C C C T T T T T T T T T T T T T T
23 chr23_13722943 0 13722943 G G G G G G G G G G G G C G G G G G G G
23 chr23_13730817 0 13730817 C G C C C C C C C C C C C C C C C C C C
23 chr23_13731186 0 13731186 A A A A A A A A A A A A A A G G A A A A
23 chr23_13733464 0 13733464 C C C C A C C C C C C C C C C C C C C C
23 chr23_13748056 0 13748056 C C C C C C C C T T T T C C C C C C C C
23 chr23_13749389 0 13749389 T T A A T T T T T T T T T T T T T T T T
23 chr23_13752341 0 13752341 G G G G G G G G C C C C G G G G G G G G
23 chr23_13752544 0 13752544 A G G G G G G G G G G G G G G G G G G G
23 chr23_13754839 0 13754839 T T T T T T T T C C C C T T T T T T T T
23 chr23_13754952 0 13754952 A A A A A A A A G G A G A A A A A A A A
23 chr23_13761568 0 13761568 C C C C C C C C T T T T C C C C C C C C
23 chr23_13791879 0 13791879 A A A A A A A A C C C C A A A A A A A A
23 chr23_13793410 0 13793410 G G G G G G A A G G G G A A G G G G G G
23 chr23_13795147 0 13795147 T T T T T T T T A A A A T T T T T T T T
23 chr23_13806684 0 13806684 A A A A A A A A A A A A A A G G A A A A
23 chr23_13819905 0 13819905 C C C C C C T T C C C C C C C C C C C C
23 chr23_13821242 0 13821242 C C C C C T C C C C C C C C C C C C C C
23 chr23_13824133 0 13824133 C T C C C C C C C C C C C C C C C C C C
23 chr23_13824703 0 13824703 A A A G A A A A A A A A A A A A A A A A
23 chr23_13831967 0 13831967 C C C T C C C C C C C C C C C C C C C C
23 chr23_13837357 0 13837357 C C C C C C C C C C C C C C T T C C C C
23 chr23_13840083 0 13840083 C C C T C C C C C C C C C C C C C C C C
23 chr23_13844563 0 13844563 A A A A A A A A C C C C A A A A A A A A
23 chr23_13845783 0 13845783 G G A A A A G G A A A A A A A A A A G G
23 chr23_13848961 0 13848961 G G G G G G G G A A A A G G G G G G G G
23 chr23_13852339 0 13852339 C C C C C C C C C C C C C T C C C C C C
23 chr23_13856202 0 13856202 A A A A A A A A A C A A A A A A A A A A
23 chr23_13856340 0 13856340 G G A A A A G G A A A A A A A A A A G G
23 chr23_13858357 0 13858357 C C C C C C C C C T T T C C C C C C C C
23 chr23_13861197 0 13861197 T T T T T T T T T T C C T T T T T T T T
23 chr23_13862254 0 13862254 T T G G G G T T G G G G G G G G G G T T
23 chr23_13866889 0 13866889 C C C C C C C C C C C C C C A C C C C C
23 chr23_13870441 0 13870441 C C T T T T C C C C C C C C C C C C C C
23 chr23_13875305 0 13875305 G G G G G G G G G G G G A G G G G G G G
23 chr23_13875609 0 13875609 G G G G G G G G A A A A G G G G G G G G
23 chr23_13882310 0 13882310 G G G G C G G G G G G G G G G G G G G G
23 chr23_13890064 0 13890064 T T T T T T T T T T T T C C T T T T T T
23 chr23_13892102 0 13892102 G G G G G G G G G G G G G G G G C C G G
23 chr23_13938332 0 13938332 G G A G G G G G G G G G G G G G G G G G
23 chr23_13946378 0 13946378 T T T T T T T T T T T T C C T T T T T T
23 chr23_13949343 0 13949343 G G G G G G G G G G G G G G G G A A G G
23 chr23_13949709 0 13949709 T T T T T T T T C C C C T T T T T T T T
23 chr23_13959915 0 13959915 A A C C C C A A C C C C C C C C C C A A
23 chr23_13961955 0 13961955 G G G G G G C G G G G G G G G G G G G G
23 chr23_13965414 0 13965414 A A A A A A A A A A A A A A A G A A A A
23 chr23_13967870 0 13967870 A A A A A A A A A A A A G G A A A A A A
23 chr23_13972914 0 13972914 A A A A A A A A A A A A G G G G A A A A
23 chr23_13973453 0 13973453 C C T T C T C C C C C C C C C C C C C C
```
