## Supplementary File 6. Zonkey (Schubert et al. 2017) report for donkey specimen Ancient6. for "No genetic evidence yet for hinnies at Mazongshan (400-160 BCE), northwestern China": incl_ts.tped (part 27 of 31)

```
23 chr23_13974220 0 13974220 C C G G C G C C C C C C C C C C C C C C
23 chr23_13984702 0 13984702 G G G G G G G G G G A G G G G G G G G G
23 chr23_13989931 0 13989931 G G G G G G T T G G G G G G G G G G G G
23 chr23_13994257 0 13994257 G G G G G G G G G G C C G G G G G G G G
23 chr23_13996047 0 13996047 G G G G G G G G G G A G G G G G G G G G
23 chr23_14009431 0 14009431 T T T T T T T T T T T T T T T T C C T T
23 chr23_14010748 0 14010748 T T T T T T T T C C C C T T T T T T T T
23 chr23_14012387 0 14012387 G G G G G G G G G G G G G G G T G G G G
23 chr23_14016587 0 14016587 G G A A A G G G G G G G G G G G G G G G
23 chr23_14016743 0 14016743 G G G G G G G G G G G G A G G G G G G G
23 chr23_14017116 0 14017116 C C C C C T C C C C C C C C C C C C C C
23 chr23_14024380 0 14024380 C C T T T T C C T T T T T T T T T T C C
23 chr23_14029048 0 14029048 A A A A A A A A C C C C A A A A A A A A
23 chr23_14031847 0 14031847 T T T T T T T T C C C C T T T T T T T T
23 chr23_14033013 0 14033013 C C A C A C C C C C C C C C A C C C C C
23 chr23_14033017 0 14033017 A A A A A A A A A T A A A A A A A A A A
23 chr23_14034903 0 14034903 A A A A A A A A A A A A A T A A A A A A
23 chr23_14036787 0 14036787 T T C C C C T T C C C C C C C C C C T T
23 chr23_14038336 0 14038336 C C C C C C C C C C C C C C C C T T C C
23 chr23_14038886 0 14038886 C C C C C C C C C C C T C C T T C C C C
23 chr23_14039225 0 14039225 A A A A A A A A A A A A A A G G A A A A
23 chr23_14055322 0 14055322 G G G G G G G G G G G G G G A G G G G G
23 chr23_14055904 0 14055904 G G G G G G G G G G A G G G G G G G G G
23 chr23_14067567 0 14067567 A A A A A A A A A G A A A A A A A A A A
23 chr23_14068491 0 14068491 T T T T T T G G T T T T T T T T T T T T
23 chr23_14069796 0 14069796 A G A A A A A A A A A A A A A A A A A A
23 chr23_14070371 0 14070371 G G G G G G G G G G G G G G G G T T G G
23 chr23_14073772 0 14073772 G G A G G G G G G G G G G G G G G G G G
23 chr23_14073998 0 14073998 C C C C C C C C C T C T C C C C C C C C
23 chr23_14076362 0 14076362 C C C C C C C C A C A C C C C C C C C C
23 chr23_14076629 0 14076629 A A A G A G A A A A A A A A A A A A A A
23 chr23_14079034 0 14079034 G G G G A G G G G G G G G G G G G G G G
23 chr23_14081796 0 14081796 A A A A A A A A A A A A A A T T A A A A
23 chr23_14082683 0 14082683 A A G G A A A A A A A A A A A A A A A A
23 chr23_14082918 0 14082918 A G G G G G G G G G G G G G G G G G A A
23 chr23_14083556 0 14083556 A A A A A A A G A A A A A A A A A A A A
23 chr23_14086220 0 14086220 G G G G G G G G G G G G G G G G A A G G
23 chr23_14086737 0 14086737 T T T T T T T T T T C T T T T T T T T T
23 chr23_14090427 0 14090427 T T T T T T T T G G G G T T T T T T T T
23 chr23_14091727 0 14091727 G G G G G G G G G G A G G G G G G G G G
23 chr23_14095661 0 14095661 G G G G G G G G G G G G G G G G C G G G
23 chr23_14105437 0 14105437 C C C C C C C C C C C T C C C C C C C C
23 chr23_14105529 0 14105529 C C C C C C C C C C C T C T C C C C C C
23 chr23_14107705 0 14107705 C C C C C C C C A A A A C C C C C C C C
23 chr23_14116939 0 14116939 G G G G G G G G G G A G G G G G G G G G
23 chr23_14125292 0 14125292 C C C C C C C C G G G G C C C C C C C C
23 chr23_14131341 0 14131341 A A A A A A A A A A A A A G A A A A A A
23 chr23_14133958 0 14133958 A A A A A A A A A A A A A A C C A A A A
23 chr23_14139275 0 14139275 T T T T T T T T T T T T T T C T T T T T
23 chr23_14139653 0 14139653 G G G G G G G T G G G G G G G G G G G G
23 chr23_14145546 0 14145546 A A A A A A A G A A A A A A A A A A A A
23 chr23_14145582 0 14145582 A A A A A A A A C C C C A A A A A A A A
23 chr23_14152877 0 14152877 T T T T T T T T T T C T T T T T T T T T
23 chr23_14154541 0 14154541 A A A A A A A A A A A A G G A A A A A A
23 chr23_14158754 0 14158754 C T C C C C C C C C C C C C C C C C C C
23 chr23_14161743 0 14161743 G G G G G G G G G G G G G G G G A A G G
23 chr23_14165071 0 14165071 G G G G G G G G G G G G A G G G G G G G
23 chr23_14169619 0 14169619 G G G G G G G G G G G G G G A G G G G G
23 chr23_14172182 0 14172182 C C T T C C C C C C C C C C C C C C C C
23 chr23_14175299 0 14175299 G G G G G G G G G G G G G G G G A A G G
23 chr23_14180734 0 14180734 A A A A A A A A A A A A A A A A A T A A
23 chr23_14182842 0 14182842 T T A A A A A T A A A A A A A A A A T T
23 chr23_14184129 0 14184129 C C C T C C C C C C C C C C C C C C C C
23 chr23_14187168 0 14187168 G G G G G G A G G G G G G G G G G G G G
23 chr23_14189828 0 14189828 C T C C C C C C C C C C C C C C C C C C
23 chr23_14201933 0 14201933 T T T T T T T T C C T T T T T T T T T T
23 chr23_14207321 0 14207321 C C C C C C C C T T T T C C C C C C C C
23 chr23_14212836 0 14212836 C C C C C C C C G G G G C C C C C C C C
23 chr23_14216997 0 14216997 C C C C C C C C G G G G C C C C C C C C
23 chr23_14219953 0 14219953 C C C C C C C C C C C C C C C C A C C C
23 chr23_14220666 0 14220666 A A A A A A A A G G G G A A A A A A A A
23 chr23_14235941 0 14235941 A A A G A G A A A A A A A A A A A A A A
23 chr23_14238978 0 14238978 T T T T T T T T T T T T T T T T C C T T
23 chr23_14299913 0 14299913 C C C C C C C C C C C G C C C C C C C C
23 chr23_14301065 0 14301065 C T T T T T T T T T T T T T T T T T C C
23 chr23_14308013 0 14308013 C C C C C C C C C C C T C C C C C C C C
23 chr23_14308563 0 14308563 A A A A A A A A C C C C A A A A A A A A
23 chr23_14312406 0 14312406 A A A A A A A A G G G G A A A A A A A A
23 chr23_14317692 0 14317692 C C C T C T C C C C C C C T C C C C C C
23 chr23_14322061 0 14322061 A A A A A A A A A A A A A G G G A A A A
23 chr23_14339678 0 14339678 A A A A A A A A A A A A A C A A A A A A
23 chr23_14350745 0 14350745 C C C C C C C C G G G G C C C C C C C C
23 chr23_14351681 0 14351681 T T T T T T T T T T G T T T T T T T T T
23 chr23_14358257 0 14358257 G G G G A G G G G G G G G G G G G G G G
23 chr23_14361466 0 14361466 G G G G G G G G G G G G G G G G A A G G
23 chr23_14375272 0 14375272 T T T T T T T T C C C C T T T T T T T T
23 chr23_14376101 0 14376101 T T T T T T T T A A A A T T T T T T T T
23 chr23_14393631 0 14393631 G G G G G G G G A A A A G G G G G G G G
23 chr23_14408868 0 14408868 A A A A A A A A A A A A A A A A G G A A
23 chr23_14409249 0 14409249 G G G G G G G G G G G G G G A G G G G G
23 chr23_14421062 0 14421062 A A A A A A A A A A A A A C A A A A A A
23 chr23_14421460 0 14421460 A A A A A A A A A A A A A G A A A A A A
23 chr23_14426639 0 14426639 T T T T T T T T T T T T C T T T T T T T
23 chr23_14428352 0 14428352 A A A A A A A A G G G G A A A A A A G G
23 chr23_14431383 0 14431383 T T T T T T C T T T T T T T T T T T T T
23 chr23_14439021 0 14439021 C C C C C T C C C C C C C C C C C C C C
23 chr23_14439204 0 14439204 C C C C C T C C C C C C C C C C C C C C
23 chr23_14440412 0 14440412 C C C C C C C C G G G G C C C C C C C C
23 chr23_14441909 0 14441909 G G G G C G G G C C C C G G G G C C G G
23 chr23_14444093 0 14444093 T T T T T T T T C C C C T T T T T T T T
23 chr23_14448523 0 14448523 T T C T C T T T T T T T T T T T T T T T
23 chr23_14460835 0 14460835 C T C C C C C T C C C C C C C C C C C C
23 chr23_14470432 0 14470432 G G G G G G G G G G G G A G G G G G G G
23 chr23_14473446 0 14473446 C C C C C C C C T T T T C C C C C C C C
23 chr23_14474265 0 14474265 C C C C C C C C C C C T C C C C C C C C
23 chr23_14477849 0 14477849 G G G G G G G G A G A G G G G G G G G G
23 chr23_14482012 0 14482012 G G G G G G G G G G G G A G A A G G G G
23 chr23_14485185 0 14485185 C C A C C C C C C C C C C C C C C C C C
23 chr23_14488688 0 14488688 G G G G G G G G A A A A G G G G G G G G
23 chr23_14491433 0 14491433 A A A A A A A A G G G G A A A A A A A A
23 chr23_14496946 0 14496946 C C C T C C C C T T T T C C C C C C C C
23 chr23_14511807 0 14511807 T T T T T T T T C C C C T T T T T T T T
23 chr23_14521756 0 14521756 A A A A A G A A A A A A A A A A A A A A
23 chr23_14537956 0 14537956 G G G G G G G G G G G G C C C C C C G G
23 chr23_14543113 0 14543113 C C C C C T C C C C C C C C C C C C C C
23 chr23_14545073 0 14545073 G G A G G G G G G G G G G G G G G G G G
23 chr23_14545970 0 14545970 C C C G C C C C C C C C C C C C C C C C
23 chr23_14548296 0 14548296 G G G G G G G G G G G G A G G G G G G G
23 chr23_14548453 0 14548453 C C C G C C C C C C C C C C C C C C C C
23 chr23_14555014 0 14555014 C C C C C C C C C C C C C C C C G G C C
23 chr23_14560741 0 14560741 C C C C C T C C C C C C C C C C C C C C
23 chr23_14566542 0 14566542 T T T T T T T T T T G T T T T T T T T T
23 chr23_14566791 0 14566791 T T C C T T T T T T T T T T T T T T T T
23 chr23_14571637 0 14571637 T T T T T T T T T T T T C C T T T T T T
23 chr23_14571659 0 14571659 T T T T T T T T T T T T C T T T T T T T
23 chr23_14575340 0 14575340 A A A A A A A A A A A A A G A A A A A A
23 chr23_14577550 0 14577550 G G G G G G G G A G A G G G G G G G G G
23 chr23_14579162 0 14579162 G G G G G G G G A G A G G G G G G G G G
23 chr23_14581548 0 14581548 T T T T T T T T T T T T T T T T G G T T
23 chr23_14583069 0 14583069 G G A G G G G G G G G G G G G G G G G G
23 chr23_14583658 0 14583658 C C C C C C C C C C C C C C C T C C C C
23 chr23_14588497 0 14588497 A A A A A A A A A G A G A A A A A A A A
23 chr23_14591510 0 14591510 G G G G G G G G G G G G G G A G G G G G
23 chr23_14594259 0 14594259 C C C C C C C C C C C C G G G G G G C C
23 chr23_14604577 0 14604577 A A C C A A A A A A A A A A A A A A A A
23 chr23_14607753 0 14607753 T T T T T T T T G G G G T T T T T T T T
23 chr23_14610350 0 14610350 C C C C C C C C C C C C C C A A C C C C
23 chr23_14616455 0 14616455 A A A A A A A A A A A A A A A C A A A A
23 chr23_14620421 0 14620421 C C C C C C C C C C C C C G C C C C C C
23 chr23_14621046 0 14621046 T T T T T T T T T T T T T T T T G T T T
23 chr23_14622244 0 14622244 G G G G G G G G C C C C G G G G G G G G
23 chr23_14627945 0 14627945 C C C T C T C C C C C C C C C C C C C C
23 chr23_14633876 0 14633876 G G G G G G G G G G G G G G G G A A G G
23 chr23_14640044 0 14640044 A A A A A A A A A A A A A A A A A G A A
23 chr23_14640583 0 14640583 G G G G G G G G A A A A G G G G G G G G
23 chr23_14642438 0 14642438 G G A G A G G G G G G G G G G G G G G G
23 chr23_14647605 0 14647605 T T T T T T T T T T T T T T C T T T T T
23 chr23_14648482 0 14648482 G T T T T T G T T T T T T T T T T T T T
23 chr23_14659970 0 14659970 A A A A A A A A A A A A A A A A G G A A
23 chr23_14661777 0 14661777 C C C T C T C C T T T T C C C C C C C C
23 chr23_14665437 0 14665437 C C C C C C C C T T T T C C C C C C C C
23 chr23_14679595 0 14679595 A A A A A A A A A A A G A A A A A A A A
23 chr23_14689441 0 14689441 A A A A A A A A G G G G A A A A A A A A
23 chr23_14696968 0 14696968 G G G G C G G G G G G G G G G G G G G G
23 chr23_14698307 0 14698307 G G G G G G G G C C C C G G G G G G G G
23 chr23_14700589 0 14700589 T T T T T T T T C C C C T T T T T T T T
23 chr23_14702725 0 14702725 C C C C C C C C C C C T C C C C C C C C
23 chr23_14708921 0 14708921 G G G G G G A A G G G G G G G G G G G G
23 chr23_14716828 0 14716828 C C C C C C C C C C C G C C C C C C C C
23 chr23_14717275 0 14717275 T T C C C T T T T T T T T T T T T T T T
23 chr23_14725311 0 14725311 T T T T T T T T A A T T T T T T T T T T
23 chr23_14725461 0 14725461 A A A A A A A A A A A A A G A A A A A A
23 chr23_14735362 0 14735362 C C C C C C C C C C C C C C C C T T C C
23 chr23_14740443 0 14740443 G G G G G G G G C C C C G G G G G G G G
23 chr23_14750675 0 14750675 A A A A A A A A G G G G A A A A A A A A
23 chr23_14761163 0 14761163 G G G G G G G G G G G G G G G G A G G G
23 chr23_14764789 0 14764789 T T T T T T T T T T T T T T T T A T T T
23 chr23_14767769 0 14767769 C C A C C C C C C C C C C C C C C C C C
23 chr23_14769365 0 14769365 C C C T C C C C C C C C C C C C C C C C
23 chr23_14772052 0 14772052 A A A A A A A A G G G G A A A A A A A A
23 chr23_14775245 0 14775245 C C C C C C C C C C C C C C C G C C C C
23 chr23_14777085 0 14777085 A A A A A A A A A A A A A A A G A A A A
23 chr23_14778756 0 14778756 C C C C C C T T C C C C C C C C C C C C
23 chr23_14782566 0 14782566 G G G G G G G G A G A A G G G G G G G G
23 chr23_14792640 0 14792640 C C T T C T C C C C C C C C C C C C C C
23 chr23_14794820 0 14794820 T T C C C C T T C C C C C C C C C C T T
23 chr23_14795148 0 14795148 A A A A A A A A A G A A A A A A A A A A
23 chr23_14797753 0 14797753 A A A A A A A A G G G G A A A A A A A A
23 chr23_14801306 0 14801306 G G G G A A G G G G G G G G G G G G G G
23 chr23_14803026 0 14803026 A A T T A A A A A A A A A A A A A A A A
23 chr23_14804815 0 14804815 A A A A A A A G A A A A A A A A A A A A
23 chr23_14810263 0 14810263 G G G G G G G G G G G G G G A A G G G G
23 chr23_14813472 0 14813472 T T T T C C T T T T T T T T T T T T T T
23 chr23_14816006 0 14816006 G G G G G G G G C C C C G G G G G G G G
23 chr23_14816658 0 14816658 G G G G G G G G A A A A G G G G G G G G
23 chr23_14824165 0 14824165 C C C C C C C C T T T T C T C C C C C C
23 chr23_14825046 0 14825046 G G G G G G G G A G G G G G G G G G G G
23 chr23_14834344 0 14834344 G G G G G G G T G G G G G G G G G G G G
23 chr23_14839292 0 14839292 C C C C C C A C C C C C C C C C C C C C
23 chr23_14844477 0 14844477 C C C C C C C C T T T T C C C C C C C C
23 chr23_14848161 0 14848161 C C C C C C C C C C C C C G C C C C C C
23 chr23_14855170 0 14855170 A A A A A A A A G G G G A A A A A A A A
23 chr23_14856278 0 14856278 A A G G G G G G G G G G G G G G G G A A
23 chr23_14860355 0 14860355 A A A A A A A A A A A A A A A A T T A A
23 chr23_14862475 0 14862475 C C C C C C C C T T T T C C C C C C C C
23 chr23_14866179 0 14866179 A A A A A A A A G G G G A A A A A A A A
23 chr23_14873642 0 14873642 C C C C C C C C T T T T C C C C C C C C
23 chr23_14882104 0 14882104 C C C C C C C C C C C C C C T T C C C C
23 chr23_14893578 0 14893578 C C C C C C C C C C C C C C T T C C C C
23 chr23_14895512 0 14895512 G G A A G G G G G G G G G G G G G G G G
23 chr23_14897019 0 14897019 T T T T T T T T T T T T T T T T C C T T
23 chr23_14897417 0 14897417 C C C C C C C C C T C C C C C C C C C C
23 chr23_14901493 0 14901493 A A A A A A A T A A A A A A A A A A A A
23 chr23_14905481 0 14905481 A A G G G G A A G G G G G G G G G G A A
23 chr23_14905593 0 14905593 G G G G G G A G G G G G G G G G G G G G
23 chr23_14910539 0 14910539 C C C C C C C C C C C C C C C G C C C C
23 chr23_14911520 0 14911520 T T T T T T T T T T T T C T T T T T T T
23 chr23_14911954 0 14911954 C C C C C C C C C C C C C T C C C C C C
23 chr23_14912699 0 14912699 C C C C C C C C C C C C C T C C C C C C
23 chr23_14933779 0 14933779 C C C C C C C C A C C C C C C C C C C C
23 chr23_14941334 0 14941334 G G G G G G G G A A A A G G G G G G G G
23 chr23_14947224 0 14947224 G G G G G G G G T T T T G G G G G G G G
23 chr23_14956286 0 14956286 G G A G G G G G G G G G G G G G G G G G
23 chr23_14963802 0 14963802 G G G G C G G G G G G G G G G G G G G G
23 chr23_14969034 0 14969034 A A A A A A A A G G G G A A A A A A A A
23 chr23_14971663 0 14971663 G G G G G G G G G G G G G G G G A A G G
23 chr23_14974171 0 14974171 T T T T T T T T T T T T T T T T C C T T
23 chr23_14977618 0 14977618 G G A A A A G G G G G G A A A A A A G G
23 chr23_14977872 0 14977872 A A A A A A A A A A A A C C A A A A A A
23 chr23_14994912 0 14994912 A G G G G G G G G G G G G G G G G G G G
23 chr23_14999008 0 14999008 C C T T C T C C C C C C C C C C C C C C
23 chr23_14999904 0 14999904 G G G G G G G G G G G G G G C C G G G G
23 chr23_15002931 0 15002931 C C C C C C C C C C C C C C C C T T C C
23 chr23_15014757 0 15014757 C C C C C C C C C C C C T T C C C C C C
23 chr23_15017386 0 15017386 C C C C C C C T C C C C C C C C C C C C
23 chr23_15026002 0 15026002 G G G G G G G G G G G G G G A G G G G G
23 chr23_15037953 0 15037953 T T T T T T G G T T T T T T T T T T T T
23 chr23_15043419 0 15043419 C C A A A C C C C C C C C C C C C C C C
23 chr23_15047113 0 15047113 C C C C C C C C C C C C C T C C C C C C
23 chr23_15052285 0 15052285 C C C C C C A C C C C C C C C C C C C C
23 chr23_15052323 0 15052323 C C T T T T T T T T T T T T T T T T T T
23 chr23_15053828 0 15053828 G G G G G G G G A A A A G G G G G G G G
23 chr23_15055798 0 15055798 C C C C C C C C C C C C C C C C C T C C
23 chr23_15055878 0 15055878 C C C C C C C C C T C C C C C C C C C C
23 chr23_15073103 0 15073103 T T T T T T T T C T C C T T T T T T T T
23 chr23_15076683 0 15076683 T T T T T T T T C C C C T T T T T T T T
23 chr23_15084625 0 15084625 A A A A A A A A G G G G A A A A A A A A
23 chr23_15091425 0 15091425 A A A A A A A A A G A A A A A A A A A A
23 chr23_15093433 0 15093433 T T C T C C T T T T T T C T C T C T T T
23 chr23_15094185 0 15094185 C C C C C C C C T T T T C C C C C C C C
23 chr23_15100470 0 15100470 A A G G G G A A A A A A G G G G G G A A
23 chr23_15103978 0 15103978 G G G G G G G G G G G G G G C C G G G G
23 chr23_15106204 0 15106204 C C C C C C C C C C C C C G G G C C C C
23 chr23_15115802 0 15115802 C C C C C T C C C C C C C C T T T T C C
23 chr23_15120304 0 15120304 C C C C C C C C A A A A C C C C C C C C
23 chr23_15120497 0 15120497 C C C C C C C C T T T T C C C C C C C C
23 chr23_15123049 0 15123049 C C T T C C C C C C C C C C C C C C C C
23 chr23_15125971 0 15125971 G G G G G G G G G G G G C G G G G G G G
23 chr23_15126778 0 15126778 G G G G G G G G A A A A G G G G G G G G
23 chr23_15128603 0 15128603 C C C C C C C C C C C C C T C C C C C C
23 chr23_15130672 0 15130672 A A A A A A A A A A A A A A T T A A A A
23 chr23_15131881 0 15131881 A A A A A A A A G G G G A A A A A A A A
23 chr23_15148739 0 15148739 T T T T T T T T G G G G T T T T T T T T
23 chr23_15149747 0 15149747 C C T T C C C C C C C C C C C C C C C C
23 chr23_15150438 0 15150438 C C C C C C C C T T T T C C C C C C C C
23 chr23_15150864 0 15150864 A A A A A A A A A A A A A A C C A A A A
23 chr23_15160174 0 15160174 G G G G G G G G G G G G A A G G G G G G
23 chr23_15164475 0 15164475 A A G G A A A A A A A A A A A A A A A A
23 chr23_15165554 0 15165554 A A A A C C A A A A A A A A A A A A A A
23 chr23_15170041 0 15170041 C C C C C C C C G G G G C C C C C C C C
23 chr23_15172364 0 15172364 T T T T G T T T T T T T T T T T T T T T
23 chr23_15174648 0 15174648 T T T T T T T T T T T T T T G G T T T T
23 chr23_15177003 0 15177003 C C C C C C C C T T T T C C C C C C C C
23 chr23_15179862 0 15179862 T T T T T T T T C C C C T T T T T T T T
23 chr23_15183414 0 15183414 C C C C C C C C T T T T C C C C C C C C
23 chr23_15187223 0 15187223 G G G G G G G G C C C C G G G G G G G G
23 chr23_15190477 0 15190477 T T C T T T T T T T T T T T T T T T T T
23 chr23_15192846 0 15192846 C C C C C C C C C C C C A C C C C C C C
23 chr23_15194828 0 15194828 A A A C A A A A A A A A A A A A A A A A
23 chr23_15194873 0 15194873 T T T T T T T T C C C C T T T T T T T T
23 chr23_15196403 0 15196403 C C C C C C C T C C C C C C C C C C C C
23 chr23_15200335 0 15200335 C C C C C C C C C C C C C C C G C C C C
23 chr23_15212705 0 15212705 T T T T T T T T A A A A T T T T T T T T
23 chr23_15220449 0 15220449 G G G G G G G G A G G G G G G G G G G G
23 chr23_15222739 0 15222739 T T A A A A T T A A A A A A A A A A T T
23 chr23_15224549 0 15224549 A A A A A A A A A A A A A A T T A A A A
23 chr23_15228603 0 15228603 A A A A A A A A G G G G A A A A A A A A
23 chr23_15233570 0 15233570 A A A A A A A A G G G G A A A A A A A A
23 chr23_15244053 0 15244053 C C C C C C C C T T T T C C C C C C C C
23 chr23_15250793 0 15250793 T T T T T T T T T T T T T T C C T T T T
23 chr23_15251599 0 15251599 A A A A A A A A G G G G A A A A A A A A
23 chr23_15253667 0 15253667 G G G G G G G G T T T T G G G G G G G G
23 chr23_15268863 0 15268863 A A A A A A A A A A A A A A A G A A A A
23 chr23_15286479 0 15286479 A A A A A A A A A A A A A A A A A G A A
23 chr23_15286778 0 15286778 G G G G G G G G G G G G A G G G G G G G
23 chr23_15287821 0 15287821 T T T T T T T T T T T T C T T T T T T T
23 chr23_15289593 0 15289593 G G G G G G G G C G G G G G G G G G G G
23 chr23_15294490 0 15294490 C C C C A C C C C C C C C C C C C C C C
23 chr23_15294639 0 15294639 T T T T T T T T T T T T A A A A A A T T
23 chr23_15296184 0 15296184 A A A A A A A A A A A A T T T T A A A A
23 chr23_15304114 0 15304114 G G G G G G G G G G G G G G G G T T G G
23 chr23_15304750 0 15304750 C C C T C C C C C C C C C C C C C C C C
23 chr23_15308345 0 15308345 A A A A A G A A A A A A A A A A A A A A
23 chr23_15310457 0 15310457 A A A A A A A A A A A A A A A G A A A A
23 chr23_15317534 0 15317534 A A A A A A A A A A A A A G A A A A A A
23 chr23_15321465 0 15321465 C C C C C C C C T T T T C C C C C C C C
23 chr23_15325302 0 15325302 C G G G G G G G G G G G G G G G G G G G
23 chr23_15331822 0 15331822 A A A G G G A A A A A A A A A A A A A A
23 chr23_15332486 0 15332486 T T T T T T T T C C C C T T T T T T T T
23 chr23_15332906 0 15332906 T T C T C C T T T T T T T T T T T T T T
23 chr23_15333873 0 15333873 C T T T T T T T T T T T T T T T T T T T
23 chr23_15335558 0 15335558 T T T T T T T T T T C C T T T T T T T T
23 chr23_15339003 0 15339003 T T T T T T T T C T C C T T T T T T T T
23 chr23_15352159 0 15352159 G G G G G G G G A G A G G G G G G G G G
23 chr23_15362066 0 15362066 T T T T T T A T T T T T T T T T T T T T
23 chr23_15366548 0 15366548 C C C C C C C C C C C C C C C C T T C C
23 chr23_15371308 0 15371308 G G G G G G G G G G G G G G G G A A G G
23 chr23_15372391 0 15372391 T T T T T T T T T T T T T T C C T T T T
23 chr23_15375494 0 15375494 G G G G T T G G G G G G G G G G G G G G
23 chr23_15377308 0 15377308 C C T T T T C C C C C C C C C C C C C C
23 chr23_15381475 0 15381475 A A A A A A A A A A G G A A A A A A A A
23 chr23_15381739 0 15381739 C C C C C C C C C C C C C C C C C T C C
23 chr23_15382273 0 15382273 G G G G G G G G G G G G G G A G G G G G
23 chr23_15388722 0 15388722 T T T T T T T T C C C C T T T T T T T T
23 chr23_15389131 0 15389131 G G A G G G G G G G G G G G G G G G G G
23 chr23_15398833 0 15398833 T T T T T T T T A A A A T T T T T T T T
23 chr23_15399859 0 15399859 T T T T T T T T T T T T T T T T C C T T
23 chr23_15403771 0 15403771 A A A A A A A A A A A A A G A A A A A A
23 chr23_15403821 0 15403821 G G G G G G G G A A A G G G G G G G G G
23 chr23_15405636 0 15405636 T T T T T T T T C C C C T T T T T T T T
23 chr23_15414758 0 15414758 C C C C C C C C C C C T C C C C C C C C
23 chr23_15421251 0 15421251 T T T T T T T T T T T T C T T T T T T T
23 chr23_15429357 0 15429357 T T T T T T T T T T T T C T T T T T T T
23 chr23_15429853 0 15429853 G G A G G G G G G G G G G G G G G G G G
23 chr23_15431096 0 15431096 T T T T T T T T C C C C T T T T T T T T
23 chr23_15450622 0 15450622 G G A G G G G G G G G G G G G G G G G G
23 chr23_15457287 0 15457287 A A A A A A A A A A A A A A A A G G A A
23 chr23_15458468 0 15458468 A A A G A A A A A A A A A A A A A A A A
23 chr23_15459175 0 15459175 C C C C C C C C C C C C C C C C C T C C
23 chr23_15475257 0 15475257 T T T T A A T T T T T T T T T T T T T T
23 chr23_15475840 0 15475840 A A A A A A A A A A A G A A A A A A A A
23 chr23_15478587 0 15478587 G G G G G G G G T T T T G G G G G G G G
23 chr23_15485567 0 15485567 T T T T T T T T T T T T T T T T C T T T
23 chr23_15493153 0 15493153 C C C C C C C C C C C C C C T T C C C C
23 chr23_15498226 0 15498226 G G G G G G G G A A A A G G G G G G G G
23 chr23_15502546 0 15502546 T T C C T T T T T T T T T T T T T T T T
23 chr23_15502722 0 15502722 T T T T T T T T T T T T G G G G T T T T
23 chr23_15506176 0 15506176 G G G G G G G G G G G G G G G G A G G G
23 chr23_15510243 0 15510243 T T C C C C T T C C C C C C C C C C T T
23 chr23_15513535 0 15513535 A A C C C C A A C C C C C C C C C C A A
23 chr23_15519346 0 15519346 G G G G G G G G G G G G A A G G G G A A
23 chr23_15523029 0 15523029 C C C C C C C C C C C C C T C C C C C C
23 chr23_15525729 0 15525729 T T T T G G T T T T T T T T T T T T T T
23 chr23_15525802 0 15525802 T T T T T T T T T T T T C T T T T T T T
23 chr23_15526024 0 15526024 G G G G G G G G A G A G G G G G G G G G
23 chr23_15529243 0 15529243 A A A A A A A A C C C C A A A A A A A A
23 chr23_15553211 0 15553211 T T T T T T T T C C C C T T T T T T T T
23 chr23_15554120 0 15554120 A A A A A A A A G G G G A A A A A A A A
23 chr23_15559382 0 15559382 C C C G C C C C C C C C C C C C C C C C
23 chr23_15560368 0 15560368 A A A A A A A A G G G G A A A A A A A A
23 chr23_15562996 0 15562996 A A A G A A A A A A A A A A A A A A A A
23 chr23_15567601 0 15567601 A A A A A A A A G G G G A A A A A A A A
23 chr23_15571522 0 15571522 C C T T T T C C C C C C T T T T T T C C
23 chr23_15577276 0 15577276 T T G G G G G G G G G G G G G G G G G G
23 chr23_15577614 0 15577614 G G G G G G G G A A A A G G G G G G G G
23 chr23_15579090 0 15579090 G G G G G G G G G G G G G G A A G G G G
23 chr23_15579426 0 15579426 A A A A A A A A G G G G A A A A A A A A
23 chr23_15583582 0 15583582 A A A A A A A A G G G G A A A A A A A A
23 chr23_15588464 0 15588464 A A A A A A A A G G G G A A A A A A A A
23 chr23_15592670 0 15592670 G G G G G G G G G G G G C G G G G G G G
23 chr23_15592782 0 15592782 G G G G G G G G A A A A G G G G G G G G
23 chr23_15600006 0 15600006 G G G G G G A A G G G G G G G G G G A A
23 chr23_15603597 0 15603597 C C C C C C C C C C C C C C G G C C C C
23 chr23_15609835 0 15609835 A A A A A A A A G G G G A A A A A A A A
23 chr23_15619141 0 15619141 A A A A A A A A A A A A A A A A G G A A
23 chr23_15625374 0 15625374 A A A A A A A A A A A A A T A A A A A A
23 chr23_15627097 0 15627097 G G T T T T T T T T T T T T T T T T T T
23 chr23_15630820 0 15630820 A A A A A A A A A A A A A A A A A G A A
23 chr23_15632252 0 15632252 C C C C C C C C C T C C C C C C C C C C
23 chr23_15635676 0 15635676 G G G G G G G G C C C C G G G G G G G G
23 chr23_15645404 0 15645404 T T T T T T T T T T T T C C C C C C C C
23 chr23_15654244 0 15654244 G G G G G G G G T T T T G G G G G G G G
23 chr23_15655476 0 15655476 T T T T T T T T C T T T T T T T T T T T
23 chr23_15656710 0 15656710 C C C C C C C C C T T T C C C C C C C C
23 chr23_15656918 0 15656918 C C C C C C C C C C C C C C C C A A C C
23 chr23_15658246 0 15658246 T T T T T T T T C C C C T T T T T T T T
23 chr23_15658889 0 15658889 G G G G G G G G G G G G A G G G G G G G
23 chr23_15672393 0 15672393 A A A A A A A A G G A A A A A A A A A A
23 chr23_15676165 0 15676165 T T T T T T T T C C C C T T T T T T T T
23 chr23_15676229 0 15676229 C C C C C C C C C C C C C T C C C C C C
23 chr23_15682215 0 15682215 T T T T T T T T C C C C T T T T T T T T
23 chr23_15686654 0 15686654 G G A A A A G G A A A A A A A A A A G G
23 chr23_15697458 0 15697458 A A A A A A A A A A A A A G A A A A A A
23 chr23_15707561 0 15707561 C C C C C C C G C C C C C C C C C C C C
23 chr23_15708210 0 15708210 A A G G G G A A A A A A A A A A A A A A
23 chr23_15711077 0 15711077 C C T T C C C C C C C C C T C C C C C C
23 chr23_15719408 0 15719408 T T T T T T T T C T C T T T T T T T T T
23 chr23_15724749 0 15724749 C C C C C C C C C C C C C C C C C T C C
23 chr23_15733513 0 15733513 G G G G G G G G A G A G G G G G G G G G
23 chr23_15736399 0 15736399 C C C C C C C C T T T T T T T T T T C C
23 chr23_15736633 0 15736633 G T T T T T T T T T T T T T T T T T T T
23 chr23_15738485 0 15738485 G G G G G G G G G G G G A G G G G G G G
23 chr23_15743382 0 15743382 A G G G G G G G G G G G G G G G G G G G
23 chr23_15743482 0 15743482 T T T T C C T T T T T T T T T T T T T T
23 chr23_15743637 0 15743637 T T G G G G T T G G G G T T T T T T T T
23 chr23_15749947 0 15749947 T T T T T T T T T T T T T T T T C T T T
23 chr23_15757407 0 15757407 T T C C C C T T T T T T C C C C C C T T
23 chr23_15759005 0 15759005 G G G G G G G G G G G G G G A G G G G G
23 chr23_15764196 0 15764196 C C G G G G C C C C C C G G G G G G C C
23 chr23_15767253 0 15767253 G G G G A A G G G G G G G G G G G G G G
23 chr23_15773468 0 15773468 A A A A A A A A A C A C A A A A A A A A
23 chr23_15774969 0 15774969 C C C G C C C C C C C C C C C C C C C C
23 chr23_15780630 0 15780630 G G T T T T G G T T T T T T T T T T G G
23 chr23_15780964 0 15780964 C C C C C C C C C C C C T T C C C C C C
23 chr23_15786617 0 15786617 G G A A A A G G A A A A A A A A A A G G
23 chr23_15790329 0 15790329 A A A A A A A A A A A A C C A A A A A A
23 chr23_15807402 0 15807402 C C C C T T C C C C C C T T T T T T C C
23 chr23_15812811 0 15812811 C C C C C C C C C C C C T T C C C C C C
23 chr23_15820955 0 15820955 G G G G G G G G G G G G G G A A G G G G
23 chr23_15828490 0 15828490 C C C C C C C C C C C C C T C C C C C C
23 chr23_15830003 0 15830003 G G G G G G G G G G A G G G G G G G G G
23 chr23_15831042 0 15831042 A A A A G G A A A A A A A A A A A A A A
23 chr23_15831306 0 15831306 A A A A A A A A C C C C A A A A A A A A
23 chr23_15843126 0 15843126 T T T T T T T T G G G G T T T T T T T T
23 chr23_15858229 0 15858229 T T T T T T T T C T T T T T T T T T T T
23 chr23_15862633 0 15862633 T T T T T T T T T T C T T T T T T T T T
23 chr23_15863841 0 15863841 A A A A A A A A A A A A A A A G A A A A
23 chr23_15868835 0 15868835 G G G G G G G G G G G G A G A A G G G G
23 chr23_15892310 0 15892310 C C C C C C C C C C C C C C C C C T C C
23 chr23_15896521 0 15896521 C C C C C C C C C C C C C C C C G G C C
23 chr23_15899934 0 15899934 A A G G G G A A G G G G G G G G G G A A
23 chr23_15903877 0 15903877 G G G G G G G G G G G G G G G G A G G G
23 chr23_15912571 0 15912571 A A A A A A A A A A A A A A A A T T A A
23 chr23_15925992 0 15925992 C C C C C C C C T T T T C C C C C C C C
23 chr23_15938636 0 15938636 C C C C T T C C C C C C C C C C C C C C
23 chr23_15943890 0 15943890 A A A A A A A A C C C C A A A A A A A A
23 chr23_15944470 0 15944470 C C T T T T C C C C C C C C C C C C C C
23 chr23_15946593 0 15946593 A A A A A A A A G G G G A A A A A A A A
23 chr23_15952668 0 15952668 T T T T T T T T C C C C T T T T T T T T
23 chr23_15954781 0 15954781 T T C C C C T T T T T T T T T T T T T T
23 chr23_15973946 0 15973946 C C C C C C C C C C C C C C C C C T C C
23 chr23_15976730 0 15976730 T T T T T T T T T T T T T T C C T T T T
23 chr23_15984960 0 15984960 T T T T T T T T C C C C T T T T T T T T
23 chr23_15986614 0 15986614 C C C C C C C C C C C C C C T T C C C C
23 chr23_15989863 0 15989863 C C C C C C C C C C C C G G C C G G C C
23 chr23_15991409 0 15991409 C C C C C C C C C C C C C T C C C C C C
23 chr23_15992229 0 15992229 C C C C C C C C C C C C C T C C C C C C
23 chr23_15993825 0 15993825 T T T T T T T T T T T T C T T T T T T T
23 chr23_16001954 0 16001954 A G G G G G G G G G G G G G G G G G A A
23 chr23_16005072 0 16005072 T T T T T T T T C C C C T T T T T T T T
23 chr23_16007022 0 16007022 G G A G G G G G G G G G G G G G G G G G
23 chr23_16012502 0 16012502 G G G G G G G G A A A A G G G G G G G G
23 chr23_16013511 0 16013511 G G A G A A G G G G G G G G G G G G G G
23 chr23_16019640 0 16019640 G G G G G G G G G G G G G G A A G G G G
23 chr23_16022785 0 16022785 A A A A A A A A A A A A A A A A A G A A
23 chr23_16023145 0 16023145 A G G G G G G G G G G G G G G G G G G G
23 chr23_16039782 0 16039782 T T T T T T T T T T T T T T T T C C T T
23 chr23_16044565 0 16044565 C C C C C C A C C C C C C C C C C C C C
23 chr23_16052379 0 16052379 A A A C A A A A A A A A A A A A A A A A
23 chr23_16062229 0 16062229 G G G G G G G G G G G G A G G G G G G G
23 chr23_16063247 0 16063247 T T T T T T T T G G G G T T T T T T T T
23 chr23_16072129 0 16072129 G G G G G G G G A A A A G G G G G G G G
23 chr23_16073719 0 16073719 T T T T T T T T T T T T T T C C T T T T
23 chr23_16084653 0 16084653 G G A G G G G G G G G G G G G G G G G G
23 chr23_16095309 0 16095309 G G G G G G G G A A A A G G G G G G G G
23 chr23_16103791 0 16103791 C C C C C C C C T T T T C C C C C C C C
23 chr23_16111955 0 16111955 T T C T T T T T T T T T T T T T T T T T
23 chr23_16115310 0 16115310 C C C C C C C C C T C C C C C C C C C C
23 chr23_16133372 0 16133372 T T T T T T T T T T T T C T T T T T T T
23 chr23_16137923 0 16137923 G G G G G G G G G G G G G T G G G G G G
23 chr23_16139462 0 16139462 C C C T T T C C T T T T C C C C C C C C
23 chr23_16143333 0 16143333 A A G G G G G G G G G G G G G G G G G G
23 chr23_16143850 0 16143850 A A A A A A A A C C C C A A A A A A A A
23 chr23_16146289 0 16146289 G G A A A A G G A A A A G G G G G G G G
23 chr23_16148314 0 16148314 C C C C C C C C C C C C C C T T C C C C
23 chr23_16155651 0 16155651 G G G G G G A A G G G G G G G G G G A A
23 chr23_16160230 0 16160230 A A A A A A A A G G G G A A A A A A A A
23 chr23_16161222 0 16161222 T T T T T T T T C T T T T T T T T T T T
23 chr23_16161229 0 16161229 G G G G G G G G C C C C G G G G G G G G
23 chr23_16164771 0 16164771 G G A G A A G G G G G G G G G G G G G G
23 chr23_16172340 0 16172340 A A A A A A A A G G G G A A A A A A A A
23 chr23_16174311 0 16174311 T T T T T T T T T T T T T T G T T T T T
23 chr23_16175826 0 16175826 A A A G A A A A A A A A A A A A A A A A
23 chr23_16181430 0 16181430 T T T T T T T T T T C T T T T T T T T T
23 chr23_16199350 0 16199350 A A A A A A A A T T T T A A A A A A A A
23 chr23_16202355 0 16202355 G G G G G G G G G G C G G G G G G G G G
23 chr23_16213106 0 16213106 C C C C C C C C C C C C C C C C C T C C
23 chr23_16219365 0 16219365 G G G G G G G G C C C C G G G G G G G G
23 chr23_16234375 0 16234375 A A A A A A A A A A A G A A A A A A A A
23 chr23_16235440 0 16235440 A A A A A A A A A G A A A A A A A A A A
23 chr23_16247830 0 16247830 G G G G G G G G G G G G G G G G A A G G
23 chr23_16248628 0 16248628 T T T T T T T T T T T T T T A A T T T T
23 chr23_16253078 0 16253078 G G G G G G G G G G G G A A G G G G G G
23 chr23_16260536 0 16260536 C C T T T T C C T T T T T T T T T T C C
23 chr23_16264497 0 16264497 A A T T T T A A A A A A A A A A A A A A
23 chr23_16267298 0 16267298 G G G G G G G G A A A A G G G G G G G G
23 chr23_16268736 0 16268736 A A A A A A A A A A A A G G G G A A A A
23 chr23_16271671 0 16271671 A A A A A A A A A A A A A A A A G G A A
23 chr23_16276350 0 16276350 C C C C C C C C C C C C C T C C C C C C
23 chr23_16278152 0 16278152 C C C C C C C C C C C C C G C C C C C C
23 chr23_16279913 0 16279913 G G G G G G G G G G G G A G G G G G G G
23 chr23_16281611 0 16281611 A A A A A A A A A A A A A A A A G G A A
23 chr23_16283166 0 16283166 G G G G G G G G G G G G A G G G G G G G
23 chr23_16283690 0 16283690 A A A A A A A A A A A A C C C C A A A A
23 chr23_16469620 0 16469620 C C C G C G C G C C C C C C C G C G C C
23 chr23_16507466 0 16507466 A G A A A A A G A A A A A A A A A A A A
23 chr23_16513352 0 16513352 T T T T T T T T T T C T T T T T T T T T
23 chr23_16514991 0 16514991 C C C C T T C C C C C C C C C C C C C C
23 chr23_16515196 0 16515196 G G C G G G G G G G G G G G G G G G G G
23 chr23_16515986 0 16515986 T T T T T T T T C C C C T T T T T T T T
23 chr23_16520939 0 16520939 T T T T T T T T T T T T T T G T T T T T
23 chr23_16522232 0 16522232 C C C C C C C C C C C T C C C C C C C C
23 chr23_16526625 0 16526625 C C C T C C C C C C C C C C C C C C C C
23 chr23_16533623 0 16533623 T T T T T T T T T T C T T T T T T T T T
23 chr23_16535142 0 16535142 C C A C C C C C C C C C C C C C C C C C
23 chr23_16535559 0 16535559 C C C C C C C C C C C C C C C C T T C C
23 chr23_16539070 0 16539070 A A A A A A A A A A A A A A G G A A A A
23 chr23_16542816 0 16542816 C C C C C C C C T T C T C C C C C C C C
23 chr23_16550349 0 16550349 C C C C C C C C C C C C C C C C T T C C
23 chr23_16558590 0 16558590 C C C C C C C T C C C C C C C C C C C C
23 chr23_16572950 0 16572950 A A A A A A A A G G A G A A A A A A A A
23 chr23_16585611 0 16585611 T T T T T T T T T T T T T T T T C C T T
23 chr23_16586934 0 16586934 T T T T T T T T T T T T T T C T T T T T
23 chr23_16589198 0 16589198 C C C C C C C C C C C C C T C T C C C C
23 chr23_16590418 0 16590418 C C C C C C C C C C C C C C C C T T C C
23 chr23_16595995 0 16595995 G T G G G G G G G G G G G G G G G G G G
23 chr23_16602119 0 16602119 G G G G G G G G A A A A G G G G G G G G
23 chr23_16604081 0 16604081 A A A A A A A A C C C C A A A A A A A A
23 chr23_16608206 0 16608206 A C C C C C A C C C C C C C C C C C A A
23 chr23_16611608 0 16611608 T T T T T T T T T T T T G G G G G G T T
23 chr23_16614342 0 16614342 T T T T T T T T C C C C T T T T T T T T
23 chr23_16620354 0 16620354 G G A A A A G G G G G G G G G G G G G G
23 chr23_16626676 0 16626676 G G G G G G G G G G G G G G C G G G G G
23 chr23_16628535 0 16628535 T T T T T T T T T T T T G T T T T T T T
23 chr23_16630312 0 16630312 C C C C C C C C C C C C C C C C T T C C
23 chr23_16633234 0 16633234 T T T T T T T T C C C C T T T T T T T T
23 chr23_16637842 0 16637842 T T T T T T T T T T T T T T T T A T T T
23 chr23_16644259 0 16644259 G G T T T T T T T T T T T T T T T T T T
23 chr23_16646738 0 16646738 A A A A A A A A A A A A A A A A G G A A
23 chr23_16648424 0 16648424 G G G G G G G G G G G G A A G G G G G G
23 chr23_16651494 0 16651494 C C C C C C C C C C C C T T C C C C C C
23 chr23_16652917 0 16652917 C C C C C C C C C C C C C T C C C C T T
23 chr23_16667794 0 16667794 G G G G G G G G G G G G A A G G G G G G
23 chr23_16668389 0 16668389 C C C C C C C C C T C T C C C C C C C C
23 chr23_16673632 0 16673632 A A G G G G A A G G G G G G G G G G A A
23 chr23_16701584 0 16701584 C C C C C C C C C C C C C T C C C C C C
23 chr23_16703469 0 16703469 T T T T T T T T C C C C T T T T T T T T
23 chr23_16721821 0 16721821 C C T T T T C C T T T T T T T T T T C C
23 chr23_16726653 0 16726653 G G A A A A G G G G G G A A G G A A G G
23 chr23_16751793 0 16751793 A A A A A A A A A A A A A A A G A A A A
23 chr23_16755080 0 16755080 A A A A A A A A A A A A A C A A A A A A
23 chr23_16779374 0 16779374 G G A A A A G G A A A A A A A A A A G G
23 chr23_16783442 0 16783442 G G T T T T G G G G G G G G G G G G G G
23 chr23_16796689 0 16796689 A A A A A A A A G G G G A A A A A A A A
23 chr23_16798808 0 16798808 C C T T T T C C C C C C C C C C C C C C
23 chr23_16816880 0 16816880 G G G G G G G G G G G G G G A G G G G G
23 chr23_16819897 0 16819897 C C C C C C C T C C C C C C C C C C C C
23 chr23_16828658 0 16828658 G G G G G G G G A A A A G G G G G G G G
23 chr23_16841357 0 16841357 G G G G G G G G G G G G C G G G G G G G
23 chr23_16869417 0 16869417 T T T T T T T T T T T T T T C T T T T T
23 chr23_16873114 0 16873114 A A G G G G A A G G G G G G G G G G A A
23 chr23_16874770 0 16874770 T T G G G G T T T T T T G G G G G G T T
23 chr23_16876636 0 16876636 G G G G G G G G G G G G G G G G C C G G
23 chr23_16876980 0 16876980 G G G G G G G G G G G G G G G G A G G G
23 chr23_16878539 0 16878539 A A A A A A A A A A A A A A A C A A A A
23 chr23_16880567 0 16880567 A A C C C C A A A A A A A A A A A A A A
23 chr23_16889706 0 16889706 T T T T T T C T T T T T T T T T T T T T
23 chr23_16892345 0 16892345 A A A A A A A A A A A A G G A A A A A A
23 chr23_16893642 0 16893642 T T T T T T T T G G G G T T T T T T T T
23 chr23_16896270 0 16896270 A A A A A A A A G G G G A A A A A A A A
23 chr23_16910926 0 16910926 C C C C C C C C C C C C C C C C T T C C
23 chr23_16913399 0 16913399 C C C C C C C C C C C C T T C C C C C C
23 chr23_16913469 0 16913469 T T T T T T T T A T T T T T T T T T T T
23 chr23_16925956 0 16925956 T T T T A A T T T T T T T T T T T T T T
23 chr23_16933903 0 16933903 G G T T G G G G G G G G G G G G G G G G
23 chr23_16946316 0 16946316 C C C C C C C C T T T T C C C C C C C C
23 chr23_16953907 0 16953907 A A G G G G A G G G G G G G G G G G A A
23 chr23_16955177 0 16955177 A A A A A A A A A G A A A A A A A A A A
23 chr23_16959261 0 16959261 A A A A A A A A G G G G A A A A A A A A
23 chr23_16961494 0 16961494 T T T T T T C T T T T T T T T T T T T T
23 chr23_16964822 0 16964822 T T C C T T T T T T T T T T T T T T T T
23 chr23_16975971 0 16975971 C C C C C C C C C C C C C T C C C C C C
23 chr23_16984623 0 16984623 C C T T C C C C T T T T C C C C C C C C
23 chr23_16986001 0 16986001 C C C C C C C C C C C G C C C C C C C C
23 chr23_16999069 0 16999069 C C C C C C C C C C C C C T C C C C C C
23 chr23_17011959 0 17011959 T T C C C C T T C C C C T T T T T T T T
23 chr23_17012933 0 17012933 C C T T C C C C C C C C C C C C C C C C
23 chr23_17016767 0 17016767 T T T T T T T T C C C C T T T T T T T T
23 chr23_17016886 0 17016886 A A A A G G A A A A A A A A A A A A A A
23 chr23_17017333 0 17017333 C C T T T T C C T T T T T T T T T T C C
23 chr23_17018857 0 17018857 C C C C T T C C C C C C C C C C C C C C
23 chr23_17019520 0 17019520 A A A A A A A A A A A A T T T T A A A A
23 chr23_17021079 0 17021079 G G G G G G G G A A A A G G G G G G G G
23 chr23_17028609 0 17028609 C C C C C C C C A A A A C C C C C C C C
23 chr23_17036415 0 17036415 G G A A A A G G A A A A A A A A A A G G
23 chr23_17038050 0 17038050 C C C C C C C C C C C C C T C C C C C C
23 chr23_17050436 0 17050436 T T T T T T T T C T T T T T T T T T T T
23 chr23_17057570 0 17057570 C C C C C C C C C C C C C C C C A C C C
23 chr23_17057773 0 17057773 T T T T T T T T C C C C T T T T T T T T
23 chr23_17071260 0 17071260 G G G G G G G G T T T T G G G G G G G G
23 chr23_17084328 0 17084328 C G C C C C C C C C C C C C C C C C C C
23 chr23_17085176 0 17085176 T T T T T T T T T T T T T T T T C T T T
23 chr23_17089821 0 17089821 C C C C C C G G C C C C C C C C C C C C
23 chr23_17095227 0 17095227 A A A A A A A A A A A A A A A T A A A A
23 chr23_17096381 0 17096381 A A A A A A A A A A A A A G A A A A A A
23 chr23_17099519 0 17099519 A A A A A A A A A A A A A A A G A A A A
23 chr23_17103021 0 17103021 G G G G G G G G A A A A G G G G G G G G
23 chr23_17121617 0 17121617 G G C C C C G G C C C C C C C C C C G G
23 chr23_17141746 0 17141746 C T T T T T C C T T T T T T T T T T C C
23 chr23_17142749 0 17142749 A A A A A A A A A A A A A A A T A A A A
23 chr23_17145972 0 17145972 C C C C C C C T C C C C C C C C C C C C
23 chr23_17155825 0 17155825 C C T T T T C C T T T T C C C C C C C C
23 chr23_17159557 0 17159557 A A A A A A A A A A A G A A A A A A A A
23 chr23_17164333 0 17164333 A A A A A A A A A A A A A A A A G G A A
23 chr23_17176890 0 17176890 A A A A A A A A A A A A A G A A A A A A
23 chr23_17181932 0 17181932 T T C C C C C T C C C C C C C C C C C C
23 chr23_17194269 0 17194269 G G G G G G G G G G G G G G G G T T G G
23 chr23_17200496 0 17200496 T T T T T T T T C C C C T T T T T T T T
23 chr23_17208792 0 17208792 C C C C C C C C C T C C C C C C C C C C
23 chr23_17217879 0 17217879 C C C C T T C C C C C C C C C C C C C C
23 chr23_17225414 0 17225414 C C C C C C C C C T T T C C C C C C C C
23 chr23_17227946 0 17227946 C C C C C C C C T T T T T T T T T T C C
23 chr23_17238610 0 17238610 T T C C T T T T T T T T T T T T T T T T
23 chr23_17244777 0 17244777 T T T T T T T T T T T T T T T T G G T T
23 chr23_17256196 0 17256196 T T T T T T T T T T T T T T T T C C T T
23 chr23_17259505 0 17259505 G G A A G G G G G G G G G G G G G G G G
23 chr23_17268907 0 17268907 T T C C T T T T T T T T T T T T T T T T
23 chr23_17270570 0 17270570 G G G G G G A G G G G G G G G G G G G G
23 chr23_17285946 0 17285946 A A A A A A A A A A A A T T A A A A A A
23 chr23_17288544 0 17288544 A A A A A A A A A A A A A A A A A C A A
23 chr23_17291582 0 17291582 G G G G G G G G G G G G G G A G G G G G
23 chr23_17293431 0 17293431 G G T T T T G G T T T T T T T T T T G G
23 chr23_17337758 0 17337758 G G G G G G G G G G G G A A A A A A G G
23 chr23_17346885 0 17346885 T T T T T T T T A A A A T T T T T T T T
23 chr23_17355992 0 17355992 C T C C C C C C C C C C C C C C C C C C
23 chr23_17358987 0 17358987 T T T T T T T T T T T T C T T T T T T T
23 chr23_17361020 0 17361020 T T T T C C T T T T T T T T T T T T T T
23 chr23_17366292 0 17366292 T T T T T T T T C C C C T T T T T T T T
23 chr23_17369090 0 17369090 T T T T T T T T T T T T T T T T C T T T
23 chr23_17372297 0 17372297 C C C C C C C C C C C C C C C T C C C C
23 chr23_17374019 0 17374019 C C C C C C C C A A A A C C C C C C C C
23 chr23_17375997 0 17375997 C C C C C C C C T T C T C C C C C C C C
23 chr23_17380328 0 17380328 C C C C T T C C C C C C C C C C C C C C
23 chr23_17385588 0 17385588 G G G G G G A G G G G G G G G G G G G G
23 chr23_17389996 0 17389996 G G G G G G G G G G G G G G G G A A G G
23 chr23_17390610 0 17390610 C C A A A A C C A A A A A A A A A A C C
23 chr23_17391789 0 17391789 A A G G G G A A A A A A G G G G G G A A
23 chr23_17402199 0 17402199 C C C C C C C C C C C C G G G G G G C C
23 chr23_17403263 0 17403263 G G G G G G G G G G G G A A A A A A G G
23 chr23_17411147 0 17411147 C C C C C C C C C C C C C C C C T T C C
23 chr23_17415317 0 17415317 A A A A A A A A A A A A A A C C A A A A
23 chr23_17418855 0 17418855 G G A A G G G G G G G G G G G G G G G G
23 chr23_17420368 0 17420368 G G G G G G G G A A A A G G G G G G G G
23 chr23_17423886 0 17423886 G G G G G G G G G G G G G G A G G G G G
23 chr23_17425628 0 17425628 T T C C T T T T T T T T T T T T T T T T
23 chr23_17438017 0 17438017 C C A A C C C C C C C C C C C C C C C C
23 chr23_17448071 0 17448071 C C C C C C C C C C C C C C C T C C C C
23 chr23_17452178 0 17452178 C C C C C C C C C C T T C C C C C C C C
23 chr23_17453776 0 17453776 G G G G G G G G A A A A G G G G G G G G
23 chr23_17458210 0 17458210 T T T T T T T T T T T T T T T T A T T T
23 chr23_17460461 0 17460461 C C C C G G C C C C C C C C C C C C C C
23 chr23_17462976 0 17462976 T T C C C C T T T T T T T T T T T T T T
23 chr23_17464205 0 17464205 G G G G G G G G G G G G G G G G A G G G
23 chr23_17464269 0 17464269 G G A A A A G G G G G G G G G G G G G G
23 chr23_17465872 0 17465872 C C T T C C C C C C C C C C C C C C C C
23 chr23_17479936 0 17479936 A A G G G G A A A A A A A A A A A A A A
23 chr23_17496723 0 17496723 A A A A A A A C A A A A A A A A A A A A
23 chr23_17499231 0 17499231 C C C C C C C C A A A A C C C C C C C C
23 chr23_17501853 0 17501853 T T T T T T T T T T T T T T G T T T T T
23 chr23_17502616 0 17502616 G G G G G G G G G G A G G G G G G G G G
23 chr23_17507946 0 17507946 A A A A A A A A A A A A A A A A A G A A
23 chr23_17518767 0 17518767 G G G G G G G G A G G G G G G G G G G G
23 chr23_17519567 0 17519567 T T T T T T T T T T T T T T C T T T T T
23 chr23_17534374 0 17534374 A A A A A A A A A A A A A A A T A A A A
23 chr23_17538822 0 17538822 C C C C T T C C C C C C C C C C C C C C
23 chr23_17541657 0 17541657 T T C C T T T T T T T T T T T T T T T T
23 chr23_17549512 0 17549512 C C C C T T C C C C C C C C C C C C C C
23 chr23_17550003 0 17550003 C C C C C C C C C C C C C G C C C C C C
23 chr23_17552458 0 17552458 G G G G G G G G G G G G A G G G G G G G
23 chr23_17558097 0 17558097 A A A A A A A A G G G G A A A A A A A A
23 chr23_17581488 0 17581488 T T T T T T T T C C C C T T T T T T T T
23 chr23_17586022 0 17586022 A A G G G G A A A A A A G G G G G G A A
23 chr23_17591127 0 17591127 A A G G G G A A A A A A A A A A A A A A
23 chr23_17601522 0 17601522 G G A A A A G G A A A A A A A A A A G G
23 chr23_17606580 0 17606580 T T T T T T T T C C C C T T T T T T T T
23 chr23_17609955 0 17609955 T T T T T T T T T T T T A T T T T T T T
23 chr23_17612080 0 17612080 T T T T T T T T T T T T T T A T T T T T
23 chr23_17616718 0 17616718 T T T T T T T T C C C C T T T T T T T T
23 chr23_17620510 0 17620510 G T G G G G G G G G G G G G G G G G T T
23 chr23_17622642 0 17622642 G G G G G G G G G G G G A G G G G G G G
23 chr23_17624123 0 17624123 T T T T T T T T C C C C T T T T T T T T
23 chr23_17627187 0 17627187 C C C C C C C C C C C C C C C G C C C C
23 chr23_17631188 0 17631188 T T T T T T T T C C C C T T T T T T T T
23 chr23_17634791 0 17634791 C C C C G G C C C C C C C C C C C C C C
23 chr23_17645897 0 17645897 T T T T T T T T T T T T T T T T G G T T
23 chr23_17646900 0 17646900 C C T T C C C C C C C C C C C C C C C C
23 chr23_17647003 0 17647003 A A G G G G A A G G G G G G G G G G A A
23 chr23_17650794 0 17650794 C C C C C C C C A A A A C C C C C C C C
23 chr23_17651049 0 17651049 T T T T T T T T C C C C T T T T T T T T
23 chr23_17651280 0 17651280 A A G G G G A A A A A A A A A A A A A A
23 chr23_17671004 0 17671004 T T T T T T T T G G G G T T T T T T T T
23 chr23_17678325 0 17678325 T T T T T T T T T T T T A A T T T T T T
23 chr23_17678403 0 17678403 C C T T T T C C C C C C C C C C C C C C
23 chr23_17678959 0 17678959 G G G G G G G G G G A G G G G G G G G G
23 chr23_17681048 0 17681048 C C C C C C C C A C C C C C C C C C C C
23 chr23_17682522 0 17682522 G G A G G G G G G G G G G G G G G G G G
23 chr23_17687504 0 17687504 C C C C C C C C C C C C C C C C T T C C
23 chr23_17689674 0 17689674 A A A A A A A A A A A G A A A A A A A A
23 chr23_17692648 0 17692648 C C C C C C C C C C C C C C G G C C C C
23 chr23_17695347 0 17695347 C C C C C C C T C C C C C C C C C C C C
23 chr23_17701719 0 17701719 G G G G G G G G G G G G G G G G C C G G
23 chr23_17719033 0 17719033 C C C C C C C C C C C C C C C C C G C C
23 chr23_17719831 0 17719831 G G A G G G G G G G G G G G G G G G G G
23 chr23_17720443 0 17720443 C C C C C C C C C C C C C T C C C C C C
23 chr23_17722153 0 17722153 C C C C C C C C C C C C C C C C C T C C
23 chr23_17725163 0 17725163 G G G G G G G G G G G G A G A G A G G G
23 chr23_17730879 0 17730879 G G A G G G G G G G G G G G G G G G G G
23 chr23_17733755 0 17733755 T T C C C C T T C C C C C C C C C C T T
23 chr23_17734912 0 17734912 G G G G G G G G G G G G G G A G G G G G
23 chr23_17738663 0 17738663 A A A A A A A A A A A A A A A G A A A A
23 chr23_17740649 0 17740649 T T T T T T T T T T T T C C T T T T T T
23 chr23_17743627 0 17743627 C C C C C C C C G G G G C C C C C C C C
23 chr23_17755964 0 17755964 G G G G G G G G A A A A G G G G G G G G
23 chr23_17756883 0 17756883 C C C C C C C C C C C C C G C C C C C C
23 chr23_17757241 0 17757241 A A A A A A A A A A A A A A A A T T A A
23 chr23_17761186 0 17761186 T T T T T T T T T T T T C C C C C C T T
23 chr23_17772000 0 17772000 T T T T T T T T T T C T T T T T T T T T
23 chr23_17772225 0 17772225 A A A A A A A A A A A A A G A A A A A A
23 chr23_17778512 0 17778512 C C T T T T C C T T T T T T T T T T C C
23 chr23_17780343 0 17780343 A A C C C C A A C C C C C C C C C C A A
23 chr23_17785135 0 17785135 T T T T T T T T T T T T T T C C T T T T
23 chr23_17786767 0 17786767 T T G G G G T T G G G G G G G G T T T T
23 chr23_17787476 0 17787476 G G G G G G G G G G G G A G G G G G G G
23 chr23_17789039 0 17789039 T T T T T T T T T T T T C C T T T T T T
23 chr23_17791917 0 17791917 T T C C C C T T C C C C C C C C C C T T
23 chr23_17793184 0 17793184 T T C C T T T T T T T T T T T T T T T T
23 chr23_17794196 0 17794196 A A A A A A A A A A A A A A A A A G A A
23 chr23_17807171 0 17807171 C C G G G G C C C C C C C C C C C C C C
23 chr23_17807440 0 17807440 C C C C C C C C T T T T C T C C C C C C
23 chr23_17812003 0 17812003 T T T T T T C T T T T T T T T T T T T T
23 chr23_17816230 0 17816230 C C T T T T C C C C C C C C C C C C C C
23 chr23_17821631 0 17821631 G G A A A A G G G G G G G G G G G G G G
23 chr23_17822506 0 17822506 T T T T T T T T T T A T T T T T T T T T
23 chr23_17822808 0 17822808 G G G G G G G G G G G G C G G G G G G G
23 chr23_17839335 0 17839335 T T T T T T T T A A A A T T T T T T T T
23 chr23_17842288 0 17842288 G G G G C C G G G G G G G G G G G G G G
23 chr23_17844426 0 17844426 C C T T C C C C C C C C C C C C C C C C
23 chr23_17846750 0 17846750 G G G G G G G G C G G G G G G G G G G G
23 chr23_17848668 0 17848668 T T T T T T T T C T C C T T T T T T T T
23 chr23_17859802 0 17859802 C C C C C C C C C C C C C C C T C C C C
23 chr23_17865838 0 17865838 T T T T T T T T T T T T C C C C C C T T
23 chr23_17868957 0 17868957 T T T T T T T T T T T T T T T T C C T T
23 chr23_17874143 0 17874143 C C C C C C C C C C C C C C T T C C C C
23 chr23_17874392 0 17874392 C C C C C C C C T T T T C C C C C C C C
23 chr23_17878039 0 17878039 G G G G A A G G G G G G G G G G G G G G
23 chr23_17883203 0 17883203 C C C C C C C C C T C T C C C C C C C C
23 chr23_17883666 0 17883666 G G G G G G G G A G G G G G G G G G G G
23 chr23_17887271 0 17887271 T T T T T T T T T T T T G T T T T T T T
23 chr23_17889244 0 17889244 A A A A A A A A A A A A A A A A A C A A
23 chr23_17895293 0 17895293 C C C C C C C C C C C C C T C C C C C C
23 chr23_17904863 0 17904863 G G G G G G G G G G G G G G A A G G G G
23 chr23_17906004 0 17906004 A A A A A A A A A A A A G G A A A A A A
23 chr23_17916761 0 17916761 G G G G G G G G G G G G A A A A A A G G
23 chr23_17933527 0 17933527 C C C C A A C C C C C C C C C C C C C C
23 chr23_17935288 0 17935288 G G T T G G G G G G G G G G G G G G G G
23 chr23_17937083 0 17937083 G G G G G G G G G G A G G G G G G G G G
23 chr23_17938623 0 17938623 G G G G C C G G G G G G G G G G G G G G
23 chr23_17941023 0 17941023 C C T T T T C C T T T T T T T T T T C C
23 chr23_17941203 0 17941203 T T T T C C T T T T T T T T T T T T T T
23 chr23_17942758 0 17942758 G G A G G G G G G G G G G G G G G G G G
23 chr23_17945965 0 17945965 G G A A A A G G G G G G G G G G G G G G
23 chr23_17953137 0 17953137 A A A A A A A A A A A A G G A A A A A A
23 chr23_17953802 0 17953802 G G T T T T G G G G G G G G G G G G G G
23 chr23_17959804 0 17959804 T T T T T T T T T T T T T T G G T T T T
23 chr23_17963624 0 17963624 C C A C A A C C C C C C C C C C C C C C
23 chr23_17974598 0 17974598 C C C T C C C C C C C C C C C C C C C C
23 chr23_17975615 0 17975615 T T T T T T T T G G G G G G G G G G T T
23 chr23_17980031 0 17980031 C C C C C C C C T T T T T T T T T T C C
23 chr23_17983342 0 17983342 C C C C C C C C T T T T T T T T T T C C
23 chr23_17986195 0 17986195 T T T T T T T T T T T T C T T T T T T T
23 chr23_17986866 0 17986866 A A A A A A A A A A A A A A A A A C A A
23 chr23_17995240 0 17995240 T T T T T T T T C C C C T T T T T T T T
23 chr23_18008362 0 18008362 T T T T T T T T T T T T T T G G T T T T
23 chr23_18096307 0 18096307 G G C G C G G G G G G G G G G G G G G G
23 chr23_18101179 0 18101179 A A A A A A A A A A A G A A A A A A A A
23 chr23_18108769 0 18108769 A A G G G G A A A A A A A A A A A A A A
23 chr23_18110316 0 18110316 A A A A A A A A A C A A A A A A A A A A
23 chr23_18122608 0 18122608 G G G G G G G G G G G G G G G G A G G G
23 chr23_18138602 0 18138602 C C C C C C C C T T T T C C C C C C C C
23 chr23_18156482 0 18156482 G G G G G G G G G G G G G G G G A A G G
23 chr23_18157922 0 18157922 G G A A A A G G G G G G A A A A A A G G
23 chr23_18161245 0 18161245 G G G G G G G G G G G G G G C C G G G G
23 chr23_18163165 0 18163165 C C C C C C C C C C C C C C T T C C C C
23 chr23_18178539 0 18178539 A A A A A A A A A A A A A A G G A A A A
23 chr23_18180509 0 18180509 C C C C C C C C C C C C A C C C C C C C
23 chr23_18183268 0 18183268 G G G G G G G G G G G G A G G G G G G G
23 chr23_18184299 0 18184299 T T T T T T T T T T T T T T C C T T T T
23 chr23_18184699 0 18184699 C C C C C C C C T T T T C C C C T T C C
23 chr23_18187209 0 18187209 A A A A A A C C A A A A A A A A A A A A
23 chr23_18201338 0 18201338 C C C T T T C C C C C C C C C C C C C C
23 chr23_18201511 0 18201511 C C C C C C C C T T T T C C C C C C C C
23 chr23_18201777 0 18201777 T T T T T T T T T T T T C T T T T T T T
23 chr23_18204381 0 18204381 G G G G G G A A A A A A G G G G G G G G
23 chr23_18210125 0 18210125 A A A A A A A A A A A A A A A A A G A A
23 chr23_18212432 0 18212432 T T T T T T T T T T T T G T T T T T T T
23 chr23_18229877 0 18229877 A A A A A A A A A A A A A A G G A A A A
23 chr23_18231655 0 18231655 A T A A A A A A A A A A A A A A A A T T
23 chr23_18232878 0 18232878 G G G G G G A G G G G G G G G G G G G G
23 chr23_18235262 0 18235262 G G G G G G G T G G G G G G G G G G G G
23 chr23_18241148 0 18241148 C C C C C C C C C C C C C C T T C C C C
23 chr23_18243606 0 18243606 C C T T T T C C T T T T T T T T T T C C
23 chr23_18258112 0 18258112 G G G G G G G G A A G G G G G G G G G G
23 chr23_18262919 0 18262919 G G A G G G G G G G G G G G G G G G G G
23 chr23_18263306 0 18263306 C C C C C C C C C C C C C C C C T T C C
23 chr23_18280797 0 18280797 G G G G G G G G G G G G G G A A G G G G
23 chr23_18280934 0 18280934 A T T T T T T T T T T T T T T T T T T T
23 chr23_18281113 0 18281113 G G A A G G G G G G G G G G G G G G G G
23 chr23_18290759 0 18290759 C C T T T T T T T T T T T T T T T T C C
23 chr23_18296518 0 18296518 A A A A A A A A G G G G A A A A A A A A
23 chr23_18299629 0 18299629 T T T T T T C T T T T T T T T T T T T T
23 chr23_18299745 0 18299745 T T T T T T C T T T T T T T T T T T T T
23 chr23_18300660 0 18300660 G G G G A A G G G G G G G G G G G G G G
23 chr23_18314633 0 18314633 A A A A A A A A A A A A A C A A A A A A
23 chr23_18324388 0 18324388 G G G G A A G G G G G G G G G G G G G G
23 chr23_18325408 0 18325408 G G A A G G G G G G G G G G G G G G G G
23 chr23_18347213 0 18347213 A A A A A A A A A A A A A A A A A G A A
23 chr23_18349054 0 18349054 G G G G G G G G G G G G G T G G G G G G
23 chr23_18350497 0 18350497 C C C C C C C C G G G G C C C C C C C C
23 chr23_18351139 0 18351139 C C C C C C C C C C C C C T C C C C C C
23 chr23_18352414 0 18352414 A A A G A A A A A A A A A A A A A A A A
23 chr23_18354206 0 18354206 C C C C C C C C C C C C C T C C C C C C
23 chr23_18355329 0 18355329 C C C C C C C C C C C C C G C C C C C C
23 chr23_18360977 0 18360977 C C A A C C C C A A A A C C C C C C C C
23 chr23_18364786 0 18364786 G G G G G G G G G G G G C C G G G G G G
23 chr23_18365313 0 18365313 T T T T T T T T T T T T T T T T G T T T
23 chr23_18366059 0 18366059 C C C C C C C C C C C C C C C T C C C C
23 chr23_18367741 0 18367741 G G G G G G G G A A A A G G G G G G G G
23 chr23_18368345 0 18368345 G G G G G G C G G G G G G G G G G G G G
23 chr23_18376212 0 18376212 C C T T T T C C C C C C T T T T T T C C
23 chr23_18383420 0 18383420 C C C C C C C C C C C C C C C C C G C C
23 chr23_18392491 0 18392491 A A A A A A A A T T T T A A A A A A A A
23 chr23_18397422 0 18397422 T T C C T T T T T T T T T T T T T T T T
23 chr23_18401732 0 18401732 G G G G G G G G G G A G G G G G G G G G
23 chr23_18402367 0 18402367 G G G G G G G G T T T T G G G G G G G G
23 chr23_18406198 0 18406198 T T T T T T T T C C C C T T T T T T T T
23 chr23_18412870 0 18412870 G G G G G G G G A A A A G G G G G G G G
23 chr23_18416419 0 18416419 G G G G G G G G G G G G G G A A G G G G
23 chr23_18425885 0 18425885 G G G G G G G G T T T T G G G G G G G G
23 chr23_18431242 0 18431242 T T T T T T T T T T T T G T T T T T T T
23 chr23_18438993 0 18438993 G G G G G G G G C C C C G G G G G G G G
23 chr23_18439010 0 18439010 A A A A A A A A A A A A A T A A A A A A
23 chr23_18442910 0 18442910 T T C T T T T T C C C C C C C C C C T T
23 chr23_18455050 0 18455050 G G G G G G G G G G G G A A G G A A G G
23 chr23_18465316 0 18465316 A A G G A A A A A A A A A A A A A A A A
23 chr23_18465398 0 18465398 T T T T T T T T C C C C T T T T T T T T
23 chr23_18465631 0 18465631 C C C C C C C C T T T T C C C C C C C C
23 chr23_18469806 0 18469806 G G G G A A G G A A A A A A A A A A G G
23 chr23_18469955 0 18469955 A A A A A A A A A A A A A A A A G G A A
23 chr23_18471108 0 18471108 C C C C C C C C T T T T C C C C C C C C
23 chr23_18491573 0 18491573 G G G G G G G G A G G G G G G G G G G G
23 chr23_18492438 0 18492438 T T C C T T T T T T T T T T T T T T T T
23 chr23_18494057 0 18494057 A A A A A A A A G G G G A A A A A A A A
23 chr23_18498681 0 18498681 C C C C C C A C C C C C C C C C C C C C
23 chr23_18505653 0 18505653 G G G G G G G G G G G G C G G G G G G G
23 chr23_18506840 0 18506840 G G G G G G G G G G G G G G A A G G G G
23 chr23_18507014 0 18507014 T T T T T T T T T T C T T T T T T T T T
23 chr23_18515834 0 18515834 G G G G G G G G G G G G A G G G G G G G
23 chr23_18526319 0 18526319 C C C T C C C C C C C C C C C C C C C C
23 chr23_18527947 0 18527947 G G G G G G G G A G G G G G G G G G G G
23 chr23_18530376 0 18530376 T T C T T T T T T T T T T T T T T T T T
23 chr23_18536415 0 18536415 G G G G G G G G A A A A G G G G G G G G
23 chr23_18544452 0 18544452 G G G G G G G G A A A A G G G G G G G G
23 chr23_18545577 0 18545577 T T C C C C T T C C C C C C C C C C T T
23 chr23_18559571 0 18559571 C C A A A A C C C C C C C C C C C C C C
23 chr23_18563206 0 18563206 T T C C C C C C C C C C C C C C C C T T
23 chr23_18565815 0 18565815 G G G G G G G G G G G G C C G G G G G G
23 chr23_18569395 0 18569395 T T T T T T T T A A A A T T T T T T T T
23 chr23_18573532 0 18573532 G G G G G G G G G G G G G G G G A G G G
23 chr23_18576454 0 18576454 T T T T T T T T C C C C T T T T T T T T
23 chr23_18577846 0 18577846 C T T T T T T T T T T T T T T T T T C C
23 chr23_18578215 0 18578215 C C C C C C C C C C C C C T C C C C C C
23 chr23_18582629 0 18582629 C C T T T T C C C C C C T T T T T T C C
23 chr23_18583150 0 18583150 A A A A A A A A A A A A A A A A G G A A
23 chr23_18586932 0 18586932 C T C C C C T T C C C C C C C C C C C C
23 chr23_18588226 0 18588226 G G G G G G G G G G G G G G A A G G G G
23 chr23_18602967 0 18602967 A G A A A A A A A A A A A A A A A A G G
23 chr23_18604376 0 18604376 G G G G G G G G G G G G G G G G A A G G
23 chr23_18611347 0 18611347 G G G G G G G G C C C C G G G G G G G G
23 chr23_18611427 0 18611427 T T T T T T T T A A A A T T T T T T T T
23 chr23_18615557 0 18615557 T T T T A A T T T T T T T T T T T T T T
23 chr23_18617218 0 18617218 C C T T T T C C T T T T T T T T T T C C
23 chr23_18623839 0 18623839 G G G G G G G G G G G G G G G G T T G G
23 chr23_18628606 0 18628606 A A A A A A A A A A A A A A G G A A A A
23 chr23_18629276 0 18629276 A A A A A A A G A A A A A A A A A A A A
23 chr23_18631402 0 18631402 G G G G G G G G G G G G T T G G G G G G
23 chr23_18638278 0 18638278 G G G G G G G G A A A A G G G G G G G G
23 chr23_18641611 0 18641611 T T G G T T T T T T T T T T T T T T T T
23 chr23_18644901 0 18644901 A G G G G G A A G G G G G G G G G G A A
23 chr23_18646823 0 18646823 C C C C C C C T C C C C C C C C C C C C
23 chr23_18656053 0 18656053 G G G G G G G G G G G G G G G G A A G G
23 chr23_18681538 0 18681538 A G A A A A A A A A A A A A A A A A A A
23 chr23_18683079 0 18683079 T T T T T T T T T T T T T T T T A A T T
23 chr23_18683194 0 18683194 A A A A A A A A G G G G A A A A A A A A
23 chr23_18684204 0 18684204 A A A A A A A A A A A G A A A A A A A A
23 chr23_18685816 0 18685816 C C T T T T C C C C C C C T T T T T C C
23 chr23_18701671 0 18701671 A G G G G G G G G G G G G G G G G G G G
23 chr23_18702596 0 18702596 T T T T T T T T T T T T C T T T T T T T
23 chr23_18703965 0 18703965 A A A A A A A A G G G G A A A A A A A A
23 chr23_18704979 0 18704979 C C T T T T C C T T T T C C T T C C C C
23 chr23_18706417 0 18706417 A A A A A A A A G G G G A A A A A A A A
23 chr23_18707786 0 18707786 G G G G G G G G G G A G G G G G G G G G
23 chr23_18711870 0 18711870 A A A A G G A A G G G G A A A A A A A A
23 chr23_18722711 0 18722711 C C T T T T C C T T T T C C C C C C C C
23 chr23_18725737 0 18725737 G G G G G G G G G G G G A A A A A A G G
23 chr23_18728450 0 18728450 T T T T C T T T T T T T T T T T T T T T
23 chr23_18730940 0 18730940 T T T T T T T T T T T T T T T T C T T T
23 chr23_18731306 0 18731306 C C C C C C T T C C C C C C C C C C C C
23 chr23_18733867 0 18733867 T T A T T T T T T T T T T T T T T T T T
23 chr23_18735261 0 18735261 A A A A A A A A A A A A G G A A A A A A
23 chr23_18745762 0 18745762 C C C C C C C C G G G G C C C C C C C C
23 chr23_18759070 0 18759070 C C C C C C C C C G G G C C C C C C C C
23 chr23_18759107 0 18759107 C C C C C C C T C C C C C C C C C C C C
23 chr23_18760971 0 18760971 G G G G G G G G A A A A G G G G G G G G
23 chr23_18761005 0 18761005 G G A A A G G G G G G G G G G G G G G G
23 chr23_18766038 0 18766038 C C C C C C T T C C C C C C C C C C C C
23 chr23_18772114 0 18772114 A A A A A A A A G G G G A A A A A A A A
23 chr23_18773464 0 18773464 G G G G A G G G G G G G G G G G G G A A
23 chr23_18773879 0 18773879 A A A A A A A A A G A G A A A A A A A A
23 chr23_18774276 0 18774276 C C C C C C C C C C C C T T C C T T C C
23 chr23_18776472 0 18776472 C C A A A C C C C C C C C C C C C C C C
23 chr23_18777745 0 18777745 C C C C C C C C C C C C T T C C C C T T
23 chr23_18794317 0 18794317 T T C C C C T T C C C C C C C C C C T T
23 chr23_18805038 0 18805038 C C C C C C C C C C C C C C C C G G C C
23 chr23_18809127 0 18809127 G G A A A A A A A A A A A A A A A A G G
23 chr23_18812133 0 18812133 C C C C C C C C C C C C C C A A C C C C
23 chr23_18813007 0 18813007 A A A A A A A A A A A G A A A A A A A A
23 chr23_18813082 0 18813082 G G G G G G G G A A A A G G G G G G G G
23 chr23_18813536 0 18813536 T T T T T T T T C T T T T T T T T T T T
23 chr23_18816085 0 18816085 G G G G G G G G A G A G G G G G G G G G
23 chr23_18818493 0 18818493 G G G G G G G G A A A A G G G G G G G G
23 chr23_18818744 0 18818744 G G G G G G G G A A A A G G G G G G G G
23 chr23_18819532 0 18819532 G G G G G G G G A A A A G G G G G G G G
23 chr23_18820382 0 18820382 G G A A A A G G A A A A A A A A A A G G
23 chr23_18827885 0 18827885 G G G G G G G G A A A A G G G G G G G G
23 chr23_18831084 0 18831084 A A A A A A A A A A A A T T T T T T A A
23 chr23_18837255 0 18837255 A A A A A A A A T T T T A A A A A A A A
23 chr23_18841775 0 18841775 A A A A A A A A A C C C A A A A A A A A
23 chr23_18843308 0 18843308 C C C C C C C C T T T T C C C C C C C C
23 chr23_18848963 0 18848963 G G T T G G G G G G G G G G G G G G G G
23 chr23_18856829 0 18856829 A A A A A A A A G G G G A A A A A A A A
23 chr23_18857206 0 18857206 A A A A A A A A A A A A A C A A A A A A
23 chr23_18858900 0 18858900 C C C C C T C C C C C C C C C C C C C C
23 chr23_18863504 0 18863504 G G G G G G G G A A A A G G G G G G G G
23 chr23_18864924 0 18864924 G G G G G G G G G G G G G G C C G G G G
23 chr23_18868139 0 18868139 C C C C C G C C C C C C C C C C C C C C
23 chr23_18870043 0 18870043 A A T T T T A A T T T T T T T T T T A A
23 chr23_18878377 0 18878377 T T T T T T T T T T T T T T C C T T T T
23 chr23_18884746 0 18884746 C C C C C C C C T T T T C C C C C C C C
23 chr23_18885174 0 18885174 A A A A A A A A A A A A A A A A T T A A
23 chr23_18885704 0 18885704 G G G G G G G G G T G T G G G G G G G G
23 chr23_18887085 0 18887085 T T T T T T T T T T T T G T T T T T T T
23 chr23_18901126 0 18901126 A A A A A A A A A A A A A A G G A A A A
23 chr23_18901316 0 18901316 T T T T T T T T T T T T G T T T T T T T
23 chr23_18907020 0 18907020 A G G G G G G G G G G G G G G G G G G G
23 chr23_18912007 0 18912007 T T T T T T T T C C C C T T T T T T T T
23 chr23_18915867 0 18915867 T T T T T T C T T T T T T T T T T T T T
23 chr23_18921431 0 18921431 G G G G G G G G G G G G G G A A G G G G
23 chr23_18924316 0 18924316 C C C C C C T T C C C C C C C C C C C C
23 chr23_18930818 0 18930818 T T C C C C T T T T T T T T T T T T T T
23 chr23_18938123 0 18938123 C C C C A A C C C C C C C C C C C C C C
23 chr23_18953289 0 18953289 A A A A A A A A C C C C A A A A A A A A
23 chr23_18957334 0 18957334 C C T T T T C C C C C C C C C C C C C C
23 chr23_18959765 0 18959765 C C T T C C C C C C C C C C C C C C C C
23 chr23_18965230 0 18965230 T T T T T T T T C C C C T T T T T T T T
23 chr23_18973347 0 18973347 A A A A A A A A G G G G A A A A A A A A
23 chr23_18973574 0 18973574 G G G G G G G G G G G G G T G G G G G G
23 chr23_18973684 0 18973684 G G G G G G G G G G G G G G G G A A G G
23 chr23_18975884 0 18975884 A A A A A A A A G G G G A A A A A A A A
23 chr23_18980248 0 18980248 C C C C C C C T T T T T C C C C C C C C
23 chr23_18988692 0 18988692 G G G G G G G G G G G G G G C C G G G G
23 chr23_18995898 0 18995898 A A A A A A A A C C C C A A A A A A A A
23 chr23_19007122 0 19007122 G G G G G G G G G G G G C G G G G G G G
23 chr23_19008328 0 19008328 C T C C C C C C C C C C C C C C C C C C
23 chr23_19011630 0 19011630 C C C C C C C C T T T T C C C C C C C C
23 chr23_19014268 0 19014268 T T T T T T T T G T T T T T T T T T T T
23 chr23_19015430 0 19015430 A A A A A A A G A A A A A A A A A A A A
23 chr23_19016424 0 19016424 G G G G G G G G C G G G G G G G G G G G
23 chr23_19020656 0 19020656 A A A G A A A A A A A A A A A A A A A A
23 chr23_19023346 0 19023346 C C C C C C C C T T T T C C C C C C C C
23 chr23_19025231 0 19025231 C C C C C C C C A C A C C C C C C C C C
23 chr23_19032824 0 19032824 G G T T T T G G T T T T T T T T T T G G
23 chr23_19039223 0 19039223 G G G G G G G G A G A G G G G G G G G G
23 chr23_19060901 0 19060901 C C T T C C C C C C C C C C C C C C C C
23 chr23_19075450 0 19075450 C C C C C C C C A A A A C C C C C C C C
23 chr23_19077077 0 19077077 G G G G G G G G C C C C G G G G C C G G
23 chr23_19080800 0 19080800 G G G G G G G G G G G G G G A A G G G G
23 chr23_19085226 0 19085226 T T C T T T T T T T T T T T T T T T T T
23 chr23_19096009 0 19096009 A A C C C C A A C C C C C C C C C C A A
23 chr23_19097492 0 19097492 T T T T T T G T T T T T T T T T T T T T
23 chr23_19101729 0 19101729 T T T T T T T T T T T T C T T T T T T T
23 chr23_19103198 0 19103198 C T C C C C C C C C C C C C C C C C T T
23 chr23_19121141 0 19121141 G G G G G G G G G G G G C G G G G G G G
23 chr23_19123875 0 19123875 G G G G G G G G C C C C G G G G G G G G
23 chr23_19134569 0 19134569 T T T T T T T T C T C C T T T T T T T T
23 chr23_19143442 0 19143442 T T C C T T T T T T T T T T T T T T T T
23 chr23_19149548 0 19149548 A A A A A A A A G G G G A A A A A A A A
23 chr23_19157122 0 19157122 T T T T T T T T C C C C T T T T T T T T
23 chr23_19164136 0 19164136 C C C T C C C C C C C C C C C C C C C C
23 chr23_19168892 0 19168892 T T T T T T T T T T T T C T T T T T T T
23 chr23_19174720 0 19174720 A A A A A A A A G G G G A A A A A A A A
23 chr23_19181400 0 19181400 T T T T C T T T T T T T T T T T T T T T
23 chr23_19191024 0 19191024 G G G G G G G G T T T T G G G G G G G G
23 chr23_19198985 0 19198985 G G G G G G G G G G G G G G A A G G G G
23 chr23_19199331 0 19199331 A G G G G G G G G G G G G G G G G G G G
23 chr23_19199595 0 19199595 G G G G G G G G G G G G G G A A G G A A
23 chr23_19204891 0 19204891 T T T T T T T T C C C C T T T T T T T T
23 chr23_19205559 0 19205559 G G G G G G G G T T T T G G G G G G G G
23 chr23_19208623 0 19208623 A A A A A A A A A A A A A G A A A A A A
23 chr23_19218385 0 19218385 G G G G G G G G G G G G A G G G G G G G
23 chr23_19222759 0 19222759 A A G G G G A A G G G G G G G G G G A A
23 chr23_19223746 0 19223746 T T T T T T T T C C C C T T T T T T T T
23 chr23_19234238 0 19234238 T T T T T T T T C C C C T T T T T T T T
23 chr23_19239439 0 19239439 C C T T C C C C C C C C C C C C C C C C
23 chr23_19246524 0 19246524 C C C C A A C C C C C C A C C C C C C C
23 chr23_19247199 0 19247199 G G G G G G G G A A A A G G G G G G G G
23 chr23_19247966 0 19247966 T T T T T T T T C C C C T T T T T T T T
23 chr23_19249782 0 19249782 A A A A A A A A A A A C A A A A A A A A
23 chr23_19255474 0 19255474 G G G G G G G G G G G G G T G G G G G G
23 chr23_19263562 0 19263562 G G A A A A G G A A A A A A A A A A G G
23 chr23_19272028 0 19272028 A A A A A A A A A A A A A G A A A A A A
23 chr23_19284215 0 19284215 G G A A A G G G G G G G G G G G G G G G
23 chr23_19286667 0 19286667 G G G G A G G G G G G G G G G G G G G G
23 chr23_19289492 0 19289492 T T T T T T T T T T T T T T T T A A T T
23 chr23_19297299 0 19297299 T T T T T T C T T T T T T T T T T T T T
23 chr23_19298036 0 19298036 T T T T T T T T C C C C T T T T T T T T
23 chr23_19301057 0 19301057 A A A A A A A A A A A A A A A A G G A A
23 chr23_19311188 0 19311188 T T C T T T T T T T T T T T T T T T T T
23 chr23_19312617 0 19312617 C C A A A A A A A A A A A A A A A A A A
23 chr23_19316064 0 19316064 C C C C C C C C T T T T C C C C C C C C
23 chr23_19320553 0 19320553 G G G G G G G G G G G G A G G G G G G G
23 chr23_19329249 0 19329249 A A A A A A A A G G G G A A A A A A A A
23 chr23_19331713 0 19331713 G G G G G G G G G G G T G G G G G G G G
23 chr23_19350200 0 19350200 C C C C C C C C C C C C C C C C T T C C
23 chr23_19358904 0 19358904 C C C C C C C C C C C C C G C C C C C C
23 chr23_19363576 0 19363576 C C C C C C C C C C G G C C C C C C C C
23 chr23_19364199 0 19364199 C C C C C C C C C C C T C C C C C C C C
23 chr23_19372291 0 19372291 A A A A A G A A A A A A A A A A A A A A
23 chr23_19385464 0 19385464 A A A A A A A A C C C C A A A A A A A A
23 chr23_19387980 0 19387980 G G G G C G G G G G G G G G G G G G G G
23 chr23_19388329 0 19388329 A A A A A A A A A A A A A A A A C C A A
23 chr23_19391333 0 19391333 G G A A A A G G A A A A A A A A A A G G
23 chr23_19395404 0 19395404 T T T T T T T T G G G G T T T T T T T T
23 chr23_19396414 0 19396414 C C C C C C C C A A A A C C C C C C C C
23 chr23_19400908 0 19400908 C C A A C C C C C C C C C C C C C C C C
23 chr23_19404738 0 19404738 T T T T T T C T T T T T T T T T T T T T
23 chr23_19406822 0 19406822 G G G G G G G G G G G G G G A A G G G G
23 chr23_19406937 0 19406937 C C C C C C C C C C C C C G C C C C C C
23 chr23_19407987 0 19407987 A A A G A A A A A A A A A A A A A A A A
23 chr23_19409164 0 19409164 T T T T T T T T A A A A T T T T T T T T
23 chr23_19411077 0 19411077 G G A G A G G G G G G G G G G G G G G G
23 chr23_19415738 0 19415738 C C C T C C C C C C C C C C C C C C C C
23 chr23_19418468 0 19418468 C C C C C C T T C C C C C C C C C C C C
23 chr23_19422413 0 19422413 G G G G G G G G C C C C G G G G G G G G
23 chr23_19425691 0 19425691 C C C C C C C C A A A A C C C C C C C C
23 chr23_19426505 0 19426505 G G G G T T G G G G G G G G G G G G G G
23 chr23_19429403 0 19429403 C T C C T T C C C C C C C C C C C C T T
23 chr23_19431046 0 19431046 T T T T T T T T T T T T C C T T C C T T
23 chr23_19435455 0 19435455 C C C C C C C C T T T T C C C C C C C C
23 chr23_19435519 0 19435519 G G G G G G G G A A A A G G G G G G G G
23 chr23_19435865 0 19435865 C C C T C C C C C C C C C C C C C C C C
23 chr23_19444061 0 19444061 G G G G A G G G G G G G G G G G G G G G
23 chr23_19458244 0 19458244 G G G G G G G G G G G G A G G G G G G G
23 chr23_19460775 0 19460775 C C C C C T C C C C C C C C C C C C C C
23 chr23_19461050 0 19461050 T T T T C T T T T T T T T T T T T T T T
23 chr23_19465688 0 19465688 T T T T T T T T C C C C T T T T T T T T
23 chr23_19478428 0 19478428 A A A C A A A A A A A A A A A A A A A A
23 chr23_19482703 0 19482703 C C C C C C C C C C C C C G C C C C C C
23 chr23_19485455 0 19485455 G G G G G G G G G G A G G G G G G G G G
23 chr23_19485487 0 19485487 T T T T T T T T T T T T G T T T T T T T
23 chr23_19489239 0 19489239 G G G G G G G G A A A A G G G G G G G G
23 chr23_19496089 0 19496089 T T T T T T T T C C C C T T T T T T T T
23 chr23_19500094 0 19500094 T T T T T T T T T T T T T T T T G G T T
23 chr23_19500350 0 19500350 G G G G G G G G G G G G A G G G G G G G
23 chr23_19501396 0 19501396 C C C C C C C C A A A A C C C C C C C C
23 chr23_19508824 0 19508824 C C C C C C C C T T T T C C C C C C C C
23 chr23_19513597 0 19513597 T T A A A A T T A A A A A A A A A A T T
23 chr23_19515892 0 19515892 G G G G G G G G G G G G G G G G G T G G
23 chr23_19520526 0 19520526 C C C C C C C C T T T T C C C C C C C C
23 chr23_19529614 0 19529614 G G G G G G G G A G A A G G G G G G G G
23 chr23_19529782 0 19529782 A A G G G G A A G G G G G G G G G G A A
23 chr23_19530587 0 19530587 G G G G G G G G G G G G G G A A G G G G
23 chr23_19533310 0 19533310 A A A G A A A A A A A A A A A A A A A A
23 chr23_19537482 0 19537482 G G A G G G G G G G G G G G G G G G G G
23 chr23_19537663 0 19537663 C C C C C C C C C C C C C C C C C T C C
23 chr23_19552322 0 19552322 A A A A A G A A A A A A A A A A A A A A
23 chr23_19557104 0 19557104 G G G G A G G G G G G G G G G G G G G G
23 chr23_19557242 0 19557242 T T T T T T T T G G G G T T T T T T T T
23 chr23_19557806 0 19557806 G G G G A G G G G G G G G G G G G G G G
23 chr23_19562608 0 19562608 A A A A A A A A A A A G A A A A A A A A
23 chr23_19576539 0 19576539 G G G G G G G G G G G G G G G G C C G G
23 chr23_19578301 0 19578301 G G G G G G G G G G G G G G C C G G G G
23 chr23_19582484 0 19582484 C C C C C C C C C C C C C T C C C C C C
23 chr23_19584527 0 19584527 A G A A A A G G A A A A A A A A A A G G
23 chr23_19587673 0 19587673 A A A A A A A A G G G G A A A A A A A A
23 chr23_19588554 0 19588554 A A A C A A A A A A A A A A A A A A A A
23 chr23_19592256 0 19592256 G G G G G G G G A A A A G G G G G G G G
23 chr23_19595128 0 19595128 G G G G G G G G G G G G T T G G G G G G
23 chr23_19599229 0 19599229 A A A A A A A A A G A A A A A A A A A A
23 chr23_19612801 0 19612801 G G G G G G G G T T T T G G G G G G G G
23 chr23_19620450 0 19620450 A A C C C C A A A A A A A A A A A A A A
23 chr23_19623098 0 19623098 G G G G G G G G G G G G G G G G A A G G
23 chr23_19635904 0 19635904 G G G G G G G G T T G G G G G G G G G G
23 chr23_19643968 0 19643968 A A A A A A A A A A A G A A A A A A A A
23 chr23_19647034 0 19647034 A A A A A A A A G G G G A A A A A A A A
23 chr23_19654206 0 19654206 A A A A A A A A A A A A A A A A G G A A
23 chr23_19654773 0 19654773 T T T T T T T T T T T T A A T T T T T T
23 chr23_19670671 0 19670671 T T T T T T T T T T G G T T T T T T T T
23 chr23_19686978 0 19686978 T T T T T T T T T T T T A A T T T T T T
23 chr23_19687910 0 19687910 C C C C C C C C G G C G C C C C C C C C
23 chr23_19688543 0 19688543 G G G G G G G G G G G G G G C C G G G G
23 chr23_19691731 0 19691731 A A A C A A A A A A A A A A A A A A A A
23 chr23_19702894 0 19702894 G G G G G G G G G G A G G G G G G G G G
23 chr23_19715147 0 19715147 G G G G G G G G T T T T G G G G G G G G
23 chr23_19717054 0 19717054 A A A A A A A A G G G G A A A A A A A A
23 chr23_19718158 0 19718158 G G G G G G G G G G A G G G G G G G G G
23 chr23_19718938 0 19718938 G G G G G G G G G G G G A A G G G G G G
23 chr23_19726749 0 19726749 G G G G G G G G G G G G G G C G G G G G
23 chr23_19735979 0 19735979 G G G G G G G G G G G G A G G G G G G G
23 chr23_19738126 0 19738126 C G G G G G G G G G G G G G G G G G G G
23 chr23_19747777 0 19747777 G G G G G G G G G G G G G G G G A A G G
23 chr23_19748484 0 19748484 T T T T T T T T T T T T C T T T T T T T
23 chr23_19755529 0 19755529 A A A A A A A A A A A A A C A A A A A A
23 chr23_19758909 0 19758909 A A A A A A A A G G G G A A A A A A A A
23 chr23_19763592 0 19763592 A A A A A A A A A A A A G G G G A A A A
23 chr23_19769701 0 19769701 A A A C A A A A A A A A A A A A A A A A
23 chr23_19771021 0 19771021 T T C T C C T T T T T T T T T T T T T T
23 chr23_19771353 0 19771353 G G G G G G G G G G G G G G G G A G G G
23 chr23_19774202 0 19774202 G G G G G G G G C C C C G G G G G G G G
23 chr23_19774372 0 19774372 T T T T T T T T C C C C T T T T T T T T
23 chr23_19776050 0 19776050 A A A A A A A A C C C C A A A A A A A A
23 chr23_19776293 0 19776293 C C C C C C C C G G G G C C C C C C C C
23 chr23_19780046 0 19780046 G G A A A A G G A A A A A A A A A A G G
23 chr23_19781552 0 19781552 G G G G G G G G G G G G A G G G G G G G
23 chr23_19781659 0 19781659 C C C C C C C C C C C C C T C C C C C C
23 chr23_19785512 0 19785512 A A A A A A A A G G G G A A A A A A A A
23 chr23_19790474 0 19790474 C C C C C C C C C C C C C C G G C C C C
23 chr23_19790762 0 19790762 G G G G G G G G G G G G G G A G G G G G
23 chr23_19793449 0 19793449 G G G G A G G G G G G G G G G G G G G G
23 chr23_19794571 0 19794571 C C C C C C C C C C C C C C C T C C C C
23 chr23_19794916 0 19794916 A A A A A A A A A A A A A G A A A A A A
23 chr23_19795126 0 19795126 C C C C C C C C A A A A C C C C C C C C
23 chr23_19801624 0 19801624 T T T T T T T T T T G G T T T T T T T T
23 chr23_19801881 0 19801881 G G G G G G G G A A A A G G G G G G G G
23 chr23_19802908 0 19802908 G G A A G G G G G G G G G G G G G G G G
23 chr23_19807911 0 19807911 A A A A A A A A A G A A A A A A A A A A
23 chr23_19817441 0 19817441 G G A A A A G G A A A A A A A A A A G G
23 chr23_19820618 0 19820618 C C C C C C C C T T T T C C C C C C C C
23 chr23_19830429 0 19830429 A G G G G G G G G G G G G G G G G G G G
23 chr23_19837788 0 19837788 C C C C C C C C T T T T C C C C C C C C
23 chr23_19841044 0 19841044 C C C C C C C C C C C C C T C C C C C C
23 chr23_19843424 0 19843424 T T A T T T T T T T T T T T T T T T T T
23 chr23_19850113 0 19850113 C C C C C C C C C C C C C C G G C C C C
23 chr23_19862959 0 19862959 A A A A A A A A T T T T A A A A A A A A
23 chr23_19864888 0 19864888 C C C C C C C C C C C C C C A C C C C C
23 chr23_19873387 0 19873387 T T C C C T T T T T T T T T T T T T T T
23 chr23_19874205 0 19874205 A A A A A A A C A A A A A A A A A A A A
23 chr23_19875364 0 19875364 A A A A A A A A G G G G A A A A A A A A
23 chr23_19875844 0 19875844 A A A A A A A A A G A A A A A A A A A A
23 chr23_19877468 0 19877468 C C C C C C C C C C C C A C C C C C C C
23 chr23_19877762 0 19877762 G G G G G G G G A A A A G G G G G G G G
23 chr23_19881069 0 19881069 A C C C C C C C C C C C C C C C C C C C
23 chr23_19881914 0 19881914 A A A A A A A A A A A A A A A A A C A A
23 chr23_19888266 0 19888266 C C C C C C C C C C C C C C C C C G C C
23 chr23_19892392 0 19892392 G G A A G G G G G G G G G G G G G G G G
23 chr23_19895272 0 19895272 A A A A A A A A A G A A A A A A A A A A
23 chr23_19902943 0 19902943 C C C C C C T T C C C C C C C C C C C C
23 chr23_19905482 0 19905482 C C T T T T C C T T T T T T T T T T T T
23 chr23_19907235 0 19907235 T T T T T T T T C C C C T T T T T T T T
23 chr23_19908607 0 19908607 A A A A A A A A A A A A T T T T A A A A
23 chr23_19922871 0 19922871 C C C C C C C C T T T T C T C C C C C C
23 chr23_19933392 0 19933392 C C C C C C C C C C C C T T C C C C C C
23 chr23_19945374 0 19945374 G G G G G G G G C C C C C G G G G G G G
23 chr23_19945409 0 19945409 G G C G G G G G G G G G G G G G G G G G
23 chr23_19953688 0 19953688 G G G G G G G G G G G G A G G G G G G G
23 chr23_19954501 0 19954501 T T C T C T T T T T T T T T T T T T T T
23 chr23_19958568 0 19958568 G G G T G G G G G G G G G G G G G G G G
23 chr23_19958717 0 19958717 A A A A A G A A A A A A A A A A A A A A
23 chr23_19967094 0 19967094 G G G G G G G G A A A A G G G G G G G G
23 chr23_19981262 0 19981262 T T C C C C C C C C C C C C C C C C C C
23 chr23_19982739 0 19982739 G G A G G G G G G G G G G G G G G G G G
23 chr23_19983402 0 19983402 C C C C C C C C C C C C C T C C C C C C
23 chr23_19990015 0 19990015 G G G G G G G G G G G G G G G G A A G G
23 chr23_19996017 0 19996017 T T T T T T T T C C C C T T T T T T T T
23 chr23_19997113 0 19997113 G G G G G G G G G G G G G G A A G G G G
23 chr23_19998876 0 19998876 T T G G G G T T G G G G T T T T T T T T
23 chr23_19999927 0 19999927 T T C T T T T T T T T T T T T T T T T T
23 chr23_20004264 0 20004264 G G G G G G A G G G G G G G G G G G G G
23 chr23_20006986 0 20006986 A A A A A A A A G G G G A A A A A A A A
23 chr23_20008200 0 20008200 T T T T T T T T T T C T T T T T T T T T
23 chr23_20015892 0 20015892 T T T T T T T T T T G T T T T T T T T T
23 chr23_20020328 0 20020328 C C T T C T C C T T T T C T C C C C C C
23 chr23_20021572 0 20021572 A A A A A A A A A A A A A T A A A A A A
23 chr23_20023199 0 20023199 C C C C C C C C T T T T C C C C C C C C
23 chr23_20032768 0 20032768 G G C G C G G G G G G G G G G G C C G G
23 chr23_20033125 0 20033125 C C C T C T C C C C C C C C C C C C C C
23 chr23_20033717 0 20033717 T T T T T T T T T T T T T T A A T T T T
23 chr23_20034122 0 20034122 C C C C C C C C C C C T C C C C C C C C
23 chr23_20041305 0 20041305 C C C C C C C C C C C C A C C C C C C C
23 chr23_20043055 0 20043055 A A A G A A A A A A A A A A A A A A A A
23 chr23_20044177 0 20044177 G G A A A A A A A A A A A A A A A A G G
23 chr23_20044305 0 20044305 G G G G G G G G A A A G G G G G G G G G
23 chr23_20048284 0 20048284 T T T T T T T T A A A A T T T T T T T T
23 chr23_20051897 0 20051897 C C C C C C C C T T C T C C C C C C C C
23 chr23_20074895 0 20074895 A A A A A A A A A A A A A A A A G G A A
23 chr23_20075091 0 20075091 G G G G G G G G G G G G G G A A G G G G
23 chr23_20078864 0 20078864 A A A A A A A A A A A A A A C C A A A A
23 chr23_20092494 0 20092494 G G G G G G G G A G A G G G G G G G G G
23 chr23_20093053 0 20093053 G G G G G G G G G G G G A A G G G G G G
23 chr23_20097155 0 20097155 G G G G G G G G C C C C G G G G G G G G
23 chr23_20098469 0 20098469 C T C C C C C C C C C C C C C C C C C C
23 chr23_20102441 0 20102441 G G G G G G G G G G G G A G G G G G G G
23 chr23_20111355 0 20111355 G G G G G G C G G G G G G G G G G G G G
23 chr23_20113257 0 20113257 C T C C C C C C C C C C C C C C C C C C
23 chr23_20116381 0 20116381 C C C C C C C T C C C C C C C C C C C C
23 chr23_20125320 0 20125320 G G G G G G G G A G G G G G G G G G G G
23 chr23_20133743 0 20133743 T T C C C C T T T T T T T T T T T T T T
23 chr23_20134843 0 20134843 A A A A A A A A A A A G A A A A A A A A
23 chr23_20143453 0 20143453 A A A A A A A A A A A A A A A A G G A A
23 chr23_20147360 0 20147360 C C C T C T C C T T T T C C C C C C C C
23 chr23_20153148 0 20153148 G G G G G G G G G T T T G G G G G G G G
23 chr23_20156206 0 20156206 G G G G G G A G G G G G G G G G G G G G
23 chr23_20163074 0 20163074 T T T T T T T T T T T T A A A A A A T T
23 chr23_20166208 0 20166208 T T T T T T T T T T C C T T T T T T T T
23 chr23_20171479 0 20171479 C C C C C C C C C C C C C T C C C C C C
23 chr23_20172090 0 20172090 C T C C C C C C C C C C C C C C C C C C
23 chr23_20172329 0 20172329 C C C C C C C C G G G G C C C C C C C C
23 chr23_20173474 0 20173474 G G G G G G G G G G G G A G G G G G G G
23 chr23_20179863 0 20179863 C C C C C C C C T T T T C C C C C C T T
23 chr23_20180484 0 20180484 T T T T T T T T C C C C T T T T T T T T
23 chr23_20188499 0 20188499 G G G G G G G G A A A A G G G G G G G G
23 chr23_20189561 0 20189561 C C C C C C C C T T T T C C C C C C C C
23 chr23_20191260 0 20191260 G G G G C G G G G G G G G G G G G G G G
23 chr23_20192061 0 20192061 A A A A A A A G A A A A A A A A A A A A
23 chr23_20204792 0 20204792 C C C C C C C T C C C C C C C C C C C C
23 chr23_20214032 0 20214032 C C T T T T C C T T T T T T T T T T C C
23 chr23_20222788 0 20222788 C C A C C C C C C C C C C C C C C C C C
23 chr23_20230823 0 20230823 C T C C C C C C C C C C C C C C C C C C
23 chr23_20247228 0 20247228 G G A G G G G G G G G G G G G G G G G G
23 chr23_20247236 0 20247236 C C C C C C C C G G G G C C C C C C C C
23 chr23_20251261 0 20251261 C C C C C C C C T T T T C C C C C C C C
23 chr23_20255440 0 20255440 G G G G G G G G C C C G G G G G G G G G
23 chr23_20257313 0 20257313 A G G G G G G G G G G G G G G G G G G G
23 chr23_20259487 0 20259487 G G G G G G G G G G A G G G G G G G G G
23 chr23_20265873 0 20265873 A A A A A A A A A A A A A A A A T T A A
23 chr23_20269332 0 20269332 G G G G G G G G G G G G G G G G A A G G
23 chr23_20273103 0 20273103 C C C T C C C C C C C C T T C C C C C C
23 chr23_20288467 0 20288467 A G G G G G G G G G G G G G G G G G G G
23 chr23_20295489 0 20295489 C T C C C C C C C C C C C C C C C C C C
23 chr23_20303578 0 20303578 C T C C C C C C C C C C C C C C C C C C
23 chr23_20303800 0 20303800 G G G G G G G G G G G G G G G G A A G G
23 chr23_20304007 0 20304007 G G G G G G G G A A A A G G G G G G G G
23 chr23_20307755 0 20307755 G G G G G G G G A A A A G G G G G G G G
23 chr23_20308331 0 20308331 C C C C C C C T C C C C C C C C C C T T
23 chr23_20308725 0 20308725 A A G G G G A A A A A A A A A A A A A A
23 chr23_20309459 0 20309459 C T T T T T C C T T T T T T T T T T C C
23 chr23_20320130 0 20320130 A A A A A A A A A A A A A A G G A A A A
23 chr23_20325516 0 20325516 C C C C C C C C A A A A C C C C C C C C
23 chr23_20330380 0 20330380 C C C C C C C C C C C C C C C C A A C C
23 chr23_20338911 0 20338911 G G G G G G G G G G G G G G G G A A G G
23 chr23_20342104 0 20342104 G G G G G G G G A A A A G G G G G G G G
23 chr23_20343594 0 20343594 T T T T T T T T T T T T T T T T C C T T
23 chr23_20344374 0 20344374 G G A A A A G G A A A A A A A A A A G G
23 chr23_20345247 0 20345247 T T T T T T T T C C C C T T T T T T T T
23 chr23_20346479 0 20346479 G G G G A G G G G G G G G G G G G G G G
23 chr23_20349618 0 20349618 C C C C C C C C A A A A C C C C C C C C
23 chr23_20352703 0 20352703 G G G G G G G G G G G G G G G G A A G G
23 chr23_20356736 0 20356736 C C C C C C C C C C C T C C C C C C C C
23 chr23_20357426 0 20357426 A A A A A C A A A A A A A A A A A A A A
23 chr23_20360015 0 20360015 C C C C C C C C T T T T C C C C C C C C
23 chr23_20372825 0 20372825 G G G G G G G G G G G G G G A A G G G G
23 chr23_20374462 0 20374462 A A A A A A A A G G G G A A A A A A A A
23 chr23_20377954 0 20377954 A A A A A A A A G G G G A A A A A A A A
23 chr23_20378032 0 20378032 G G G G G G A A G G G G G G G G G G G G
23 chr23_20383700 0 20383700 A A A A A A A A A A A T A A A A A A A A
23 chr23_20413743 0 20413743 G G G G G G G G G G G G G G A G G G G G
23 chr23_20415909 0 20415909 C C C C C C C C C C C C C C C G C C C C
23 chr23_20416795 0 20416795 G G G G C C G G G G G G G G G G G G G G
23 chr23_20420902 0 20420902 C C C G C G C C C C C C C C C C C C C C
23 chr23_20424235 0 20424235 C C C C C C C C C C C C T T C C C C C C
23 chr23_20426556 0 20426556 C C C C C C C C C C C C T T C C C C C C
23 chr23_20428982 0 20428982 T T G T T T T T T T T T T T T T T T T T
23 chr23_20430323 0 20430323 C C C C C T C C C C C C C C C C C C C C
23 chr23_20430402 0 20430402 A A A A A G A A A A A A A A A A A A A A
23 chr23_20443442 0 20443442 A T T T T T A T T T T T T T T T T T T T
23 chr23_20443729 0 20443729 G G G G G G G G G G G G C G G G G G G G
23 chr23_20444039 0 20444039 A A G G G G A A A A A A A A A A A A A A
23 chr23_20446203 0 20446203 C C C C C C C C T T T T C C C C C C C C
23 chr23_20446796 0 20446796 G G G G G G G G G G G G A G G G G G G G
23 chr23_20452512 0 20452512 C C C C C T C C C C C C C C C C C C C C
23 chr23_20453317 0 20453317 T T A A A A T T T T T T T T T T T T T T
23 chr23_20461578 0 20461578 C C C C C C C C G G G G C C C C C C C C
23 chr23_20463897 0 20463897 A A A A A A A A A A A A A A G G A A A A
23 chr23_20482744 0 20482744 G G C G G G G G G G G G G G G G G G G G
23 chr23_20490023 0 20490023 C C C C C C C C T T T T C C C C C C C C
23 chr23_20504724 0 20504724 T T T T T T T T T T T T T T T T G G T T
23 chr23_20505246 0 20505246 T T T T T T T T A A A A T T T T T T T T
23 chr23_20505530 0 20505530 T T T T T T T T T T C T T T T T T T T T
23 chr23_20507990 0 20507990 A A A A A A A A A A A A A A G G A A A A
23 chr23_20512403 0 20512403 C C C C C C C C C C C C C C G G C C C C
23 chr23_20514330 0 20514330 G G G G G G G G A A A A G G G G G G G G
23 chr23_20519028 0 20519028 G G C C C C G G C C C C C C C C C C G G
23 chr23_20526639 0 20526639 G G G G A G G G G G G G G G G G G G G G
23 chr23_20528085 0 20528085 C C C C C C C C C C C T C C C C C C C C
23 chr23_20532891 0 20532891 C C C C C C C C T T T T C C C C C C C C
23 chr23_20536831 0 20536831 A A A A A A A A A A A A A A A A G G A A
23 chr23_20550425 0 20550425 G G G G G G A G G G G G G G G G G G G G
23 chr23_20550886 0 20550886 C C C C C T C C C C C C C C C C C C C C
23 chr23_20556543 0 20556543 G G G G G G G G C C C C G G G G G G G G
23 chr23_20568970 0 20568970 A A G G G G A A G G G G G G G G G G A A
23 chr23_20577533 0 20577533 A A A A A A A A A A A A A G A A A A A A
23 chr23_20585990 0 20585990 A A A T A A A A A A A A A A A A A A A A
23 chr23_20588246 0 20588246 T T T T T T T T T T C T T T T T T T T T
23 chr23_20596851 0 20596851 G G G G G G G G G G G G G G G G A A G G
23 chr23_20604151 0 20604151 C C C C C C C C C C C C C C C C T T C C
23 chr23_20608074 0 20608074 A G G G G G G G G G G G G G G G A A A A
23 chr23_20611280 0 20611280 G G G G G G G G A A A A G G G G G G G G
23 chr23_20615890 0 20615890 G G G G G G G G G G G T G G G G G G G G
23 chr23_20620463 0 20620463 C C C C C C C T C C C C C C C C C C C C
23 chr23_20629255 0 20629255 G G G G G G G G G G G G A G G G G G G G
23 chr23_20630577 0 20630577 G G G G G G G T G G G G G G G G G G G G
23 chr23_20630592 0 20630592 T T G G G G G G G G G G G G G G G G T T
23 chr23_20631468 0 20631468 C C C C C C C C T T T T C C C C C C C C
23 chr23_20632515 0 20632515 C C C C C C C C T T T T C C C C C C C C
23 chr23_20633012 0 20633012 G G G G A A G G G G G G G G G G G G G G
23 chr23_20634073 0 20634073 C C C C C C C C C C C C C C T T C C C C
23 chr23_20635371 0 20635371 C C T T T T C C T T T T T T T T T T C C
23 chr23_20635480 0 20635480 A T A A A A A A A A A A A A A A A A T T
23 chr23_20638001 0 20638001 G G G G A G G G G G G G G G G G G G G G
23 chr23_20642013 0 20642013 T T T T T T T T T T C T T T T T T T T T
23 chr23_20644878 0 20644878 A A A A A A A A A G A A A A A A A A A A
23 chr23_20651830 0 20651830 G G G G G G G G G G G G G G A G G G G G
23 chr23_20651997 0 20651997 T T T T T T T T C C C C T T T T T T T T
23 chr23_20652437 0 20652437 T T T T T T T T C T C T T T T T T T T T
23 chr23_20654698 0 20654698 C C C C C C C C C T C T C C C C C C C C
23 chr23_20673401 0 20673401 T T T T T T T T A A A A T T T T T T T T
23 chr23_20675430 0 20675430 C C C C C C C C C C C C C C C C G G C C
23 chr23_20675441 0 20675441 C C C C C C C C C C C C C T C C C C C C
23 chr23_20679840 0 20679840 G G G G G G G G A A A A G G G G G G G G
23 chr23_20680126 0 20680126 G G G G G G G G T T T T G G G G G G G G
23 chr23_20686115 0 20686115 G G A A A A G G G G G G G G G G G G G G
23 chr23_20690142 0 20690142 T T T T T T T T A A A A T T T T T T T T
23 chr23_20694357 0 20694357 G G G G G G G G G G G G G G G G C C G G
23 chr23_20695600 0 20695600 T T T T T T T T T T T T T T C C T T T T
23 chr23_20697925 0 20697925 T T T T T T T T C C C C T T T T T T T T
23 chr23_20699435 0 20699435 A A A A A A A A G G G G A A A A A A A A
23 chr23_20700801 0 20700801 G G A G A A G G G G G G G G G G G G G G
23 chr23_20702043 0 20702043 C C C C C C C C G G G G C C C C C C C C
23 chr23_20703305 0 20703305 G G G G C C G G G G G G G G G G G G G G
23 chr23_20710171 0 20710171 A A G G G G A A G G G G A A A A A A A A
23 chr23_20715237 0 20715237 G G G G G G G G A A A A G G G G G G G G
23 chr23_20715335 0 20715335 G G G G G G G G G G G G G G C G G G G G
23 chr23_20734721 0 20734721 A A A A A A A C A A A A A A A A A A A A
23 chr23_20742181 0 20742181 T T T T T T T T C C C C T T T T T T T T
23 chr23_20743454 0 20743454 C C C C C C C C C C C G C C C C C C C C
23 chr23_20744601 0 20744601 T T T T T T T T T T T T C T T T T T T T
23 chr23_20746002 0 20746002 C C C C C C G G C C C C C C C C C C C C
23 chr23_20747335 0 20747335 C C C C C C C T C C C C C C C C C C C C
23 chr23_20747532 0 20747532 T T T T T T T T C T T T T T T T T T T T
23 chr23_20748890 0 20748890 A A A A A A A A G G G G A A A A A A A A
23 chr23_20757973 0 20757973 G G G G G G G G G T G T G G G G G G G G
23 chr23_20758164 0 20758164 C C C C C C C C C T C T C C C C C C C C
23 chr23_20758246 0 20758246 T T T T T T T T C C C C T T T T T T T T
23 chr23_20759569 0 20759569 A A A A A A A A A G A G A A A A A A A A
23 chr23_20765154 0 20765154 C C C C C C C C C T C T C C C C C C C C
23 chr23_20777266 0 20777266 C C C T C C C C C C C C C C C C C C C C
23 chr23_20778193 0 20778193 G G G G G G G G G G G G G G G G C C G G
23 chr23_20779940 0 20779940 C C C T T T C C C C C C C C C C C C C C
23 chr23_20786238 0 20786238 T T T T T T T T C T T T T T T T T T T T
23 chr23_20795684 0 20795684 T T T T T T T T T T T T T T T T A A T T
23 chr23_20798120 0 20798120 G G G G G G G G G G G G G G G G G T G G
23 chr23_20802954 0 20802954 A A G G A G A A A A A A A A A A A A A A
23 chr23_20815780 0 20815780 G G G G G G G G G G G G G G G G A A G G
23 chr23_20819753 0 20819753 G G G G G T G G G G G G G G G G G G G G
23 chr23_20820324 0 20820324 C C C C C C C C C C G G C C C C C C C C
23 chr23_20821071 0 20821071 A A A A A A A A G G G G A A A A A A A A
23 chr23_20825339 0 20825339 T T T T T T T T G G G G T T T T T T T T
23 chr23_20827103 0 20827103 T T G T T T T T T T T T T T T T T T T T
23 chr23_20841854 0 20841854 C C C C C C C C C C C C C C C C C T C C
23 chr23_20857939 0 20857939 G G G G G G G G A A A A G G G G G G G G
23 chr23_20882578 0 20882578 A A A A A A A A G G G G A A A A A A A A
23 chr23_20884247 0 20884247 A A A A A A A A A A A C A A A A A A A A
23 chr23_20888165 0 20888165 C C C C C C C C T T T T C C C C C C C C
23 chr23_20888495 0 20888495 G G G G A A G G G G G G G G G G G G G G
23 chr23_20890977 0 20890977 C C C C C C C C T T T T C C C C C C C C
23 chr23_20891000 0 20891000 C C C C C C C C C C C T C C C C C C C C
23 chr23_20895537 0 20895537 A A A A T T A A A A A A A A A A A A A A
23 chr23_20918591 0 20918591 C C C C C C C C C C C C C T C C C C C C
23 chr23_20919614 0 20919614 G G G G G G G G G G G G G G G G A G G G
23 chr23_20919945 0 20919945 C C C C C C C C C C C C C C C T C C C C
23 chr23_20921583 0 20921583 G G G G G G G G G G G G A G G G G G G G
23 chr23_20922274 0 20922274 T T T T T T T T A A A A T T T T T T T T
23 chr23_20928941 0 20928941 G G G G G G G G A A A A G G G G G G G G
23 chr23_20939473 0 20939473 T T T T T T T T C C C C T T T T T T T T
23 chr23_20941579 0 20941579 C C C C C C C C C C T T C C C C C C C C
23 chr23_20946480 0 20946480 A A A A A A A A A A A A A A A A A T A A
23 chr23_20956240 0 20956240 A A A A A A A A A A A A A A A G A A A A
23 chr23_20962915 0 20962915 T T T T T T T T T T C T T T T T T T T T
23 chr23_20970319 0 20970319 G G G G G G G G G G G G A G G G G G G G
23 chr23_20983337 0 20983337 T T T T T T T T T T T T T T A A T T T T
23 chr23_20984092 0 20984092 G G T T T T G G T T T T T T T T T T G G
23 chr23_20985554 0 20985554 A A A A A A A A A A A A A A A A G G A A
23 chr23_20992137 0 20992137 G G G G G G G G G G G G A A G G G G G G
23 chr23_21001867 0 21001867 G G T T G G G G G G G G G G G G G G G G
23 chr23_21003016 0 21003016 T T T T T T T T C T T T T T T T T T T T
23 chr23_21008276 0 21008276 C C C C C C C C C C C C C T C C C C C C
23 chr23_21017307 0 21017307 G G T T G G G G G G G G G G G G G G G G
23 chr23_21019188 0 21019188 A A A A A A A A A A A A A G A A A A A A
23 chr23_21020151 0 21020151 A A A A A A A A A G A G A A A A A A A A
23 chr23_21022972 0 21022972 C C C C C C C C C T C T C C C C C C C C
23 chr23_21023641 0 21023641 G G G G G G G G A G G G G G G G G G G G
23 chr23_21026369 0 21026369 G G G G A G G G G G G G G G G G G G G G
23 chr23_21037793 0 21037793 C C C C C C C C C C C C C C A C C C C C
23 chr23_21051578 0 21051578 C C C C C C C C C C C C C C G G C C C C
23 chr23_21051970 0 21051970 C C C C C C C C C C C C C T C C C C C C
23 chr23_21053596 0 21053596 A A G G G G A A G G G G G G G G G G A A
23 chr23_21053871 0 21053871 C C C C C C C C C C C C T T C C C C C C
23 chr23_21056301 0 21056301 G G G G G G G G G G G G G G G G T T G G
23 chr23_21061737 0 21061737 T T T T T T T T C C C C T T T T T T T T
23 chr23_21071878 0 21071878 G G G G G G G G G G G G G G G G A A G G
23 chr23_21071918 0 21071918 A A G G G G G G G G G G G G G G G G G G
23 chr23_21076928 0 21076928 T T A A T T T T T T T T T T T T T T T T
23 chr23_21081011 0 21081011 G G G G G G G G T T T T G G G G G G G G
23 chr23_21083295 0 21083295 T T A A A A T T A A A A A A A A A A T T
23 chr23_21088941 0 21088941 A A G G A A A A A A A A A A A A A A A A
23 chr23_21089850 0 21089850 C C C C C C C C C C C C C C C C T T C C
23 chr23_21091440 0 21091440 A A A A A A A A A A G G A A A A A A A A
23 chr23_21095535 0 21095535 T T T T T T T T C C C C T T T T T T T T
23 chr23_21097720 0 21097720 T T G G T T T T T T T T T T T T T T T T
23 chr23_21101576 0 21101576 G G G G G G G G G G G G A A G G G G G G
23 chr23_21113958 0 21113958 A A A A A A A A G G G G A A A A A A A A
23 chr23_21114252 0 21114252 C C C C C C C C C C C T C C C C C C C C
23 chr23_21118317 0 21118317 G G G G A G G G G G G G G G G G G G G G
23 chr23_21119688 0 21119688 G G G G G G G G A A A A G G G G G G G G
23 chr23_21121760 0 21121760 A A A A A A G G A A A A A A A A A A A A
23 chr23_21125057 0 21125057 G G G G A G G G G G G G G G G G G G G G
23 chr23_21126067 0 21126067 G G G G G G G G A A A A G G G G G G G G
23 chr23_21135382 0 21135382 A A A A A A A A A A A A A A A C A A A A
23 chr23_21140605 0 21140605 G G G G G G G G G G G G G G G G T T G G
23 chr23_21141413 0 21141413 G G G G G G G G A A A A G G G G G G G G
23 chr23_21150973 0 21150973 C C C C C C C C C T C C C T C C C C C C
23 chr23_21151984 0 21151984 G G G G G G G G A A A A G G G G G G G G
23 chr23_21155400 0 21155400 G G G G A G G G G G G G G G G G G G G G
23 chr23_21156421 0 21156421 A A A A A A A A T T T T A A A A A A A A
23 chr23_21158640 0 21158640 A A G G G G A A G G G G G G G G G G A A
23 chr23_21164179 0 21164179 C C C C C C C C T T T T C C C C C C C C
23 chr23_21167876 0 21167876 T T T T T T T T C C C C T T T T T T T T
23 chr23_21168389 0 21168389 C C C C C C C G C C C C C C C C C C C C
23 chr23_21172610 0 21172610 A A A A A A A A A A A G A A A A A A A A
23 chr23_21174277 0 21174277 G G G G G G G G G G A G G G G G G G G G
23 chr23_21181634 0 21181634 G G G G G G G G C G G G G G G G G G G G
23 chr23_21183011 0 21183011 C C C C C G C C C C C C C C C C C C C C
23 chr23_21195792 0 21195792 A A A A A A A A A C A C A A A A A A A A
23 chr23_21198354 0 21198354 G G G G G G G G G G G G G G A G G G G G
23 chr23_21200042 0 21200042 G G G G G G G G A A A A G G G G G G A A
23 chr23_21202551 0 21202551 A C C C C C C C C C C C C C C C C C C C
23 chr23_21203070 0 21203070 G G G G G G G G G G G G G G A G G G G G
23 chr23_21204060 0 21204060 G G G G G G G G T T T T G G G G G G G G
23 chr23_21204154 0 21204154 A A A A A G A A A A A A A A A A A A A A
23 chr23_21208359 0 21208359 A A A A A A A A G G G G A A A A A A A A
23 chr23_21209109 0 21209109 G G G G G G G G G G G G G G G T G G G G
23 chr23_21209879 0 21209879 C C C C C C C C C C C C C C T T C C C C
23 chr23_21218393 0 21218393 C C C C T T C C C C C C C C C C C C C C
23 chr23_21219747 0 21219747 T T T T T T T T C C C C T T T T T T T T
23 chr23_21220800 0 21220800 C C C C T T C C C C C C C C C C C C C C
23 chr23_21221195 0 21221195 C C C C C C C C C C C C C C C C T T C C
23 chr23_21221273 0 21221273 G G G G G G G G G G G G G G G G T T G G
23 chr23_21232257 0 21232257 G G G G G G G G G G G G G G G G A A G G
23 chr23_21233631 0 21233631 C C C C C C C C T T C T C C C C C C C C
23 chr23_21235979 0 21235979 T T T T T T T T G G G G T T T T T T T T
23 chr23_21239907 0 21239907 A A A A A A A A A A A A G G A A A A A A
23 chr23_21243291 0 21243291 C C C C C C C C C C C C T T C C C C C C
23 chr23_21243522 0 21243522 A A A A A A A A A A A A A A A G A A A A
23 chr23_21245097 0 21245097 T T T T A T T T T T T T T T T T T T T T
23 chr23_21250624 0 21250624 A A A A A A A A G G G G A A A A A A A A
23 chr23_21254188 0 21254188 C C C C C C T T C C C C C C C C C C C C
23 chr23_21254656 0 21254656 A A A A A A A A A A A A A G G G G G A A
23 chr23_21255736 0 21255736 A A C C A A A A A A A A A A A A A A A A
23 chr23_21262227 0 21262227 C C C C C C C C C C C C C C C C C T C C
23 chr23_21264743 0 21264743 G G G G A A G G A G A G G G G G G G G G
23 chr23_21266738 0 21266738 C C C C C C C C C C C C G G C C C C C C
23 chr23_21268959 0 21268959 C C T T C C C C C C C C C C C C C C C C
23 chr23_21269498 0 21269498 C C C C C C C C C C C C G G C C C C C C
23 chr23_21275104 0 21275104 A A A A A A A A A A A A A A A G A A A A
23 chr23_21277938 0 21277938 G G G G A G G G G G G G G G G G G G G G
23 chr23_21279965 0 21279965 A T T T T T T T T T T T T T T T T T T T
23 chr23_21283389 0 21283389 T T T T T T T T C C C C T T T T T T T T
23 chr23_21284846 0 21284846 C C C C C C C C C C C C C C T T C C C C
23 chr23_21298463 0 21298463 G G G G G G G G G G G G G G A G G G G G
23 chr23_21301228 0 21301228 C C C C C C C C C C C C C C C T C C C C
23 chr23_21310497 0 21310497 A A A A A A A A A A A A A A A A G G A A
23 chr23_21310877 0 21310877 G G G G G G G G G G G G A G G G G G G G
23 chr23_21314475 0 21314475 C C C C C C C C T T T T C C C C C C C C
23 chr23_21323210 0 21323210 A A A A A A A A G G G G A A A A A A A A
23 chr23_21324941 0 21324941 T T T T T T T T T T T T T T G T T T T T
23 chr23_21326076 0 21326076 C C T T T T C C T T T T T T T T T T C C
23 chr23_21326194 0 21326194 G G A G A A G G G G G G G G G G G G G G
23 chr23_21326226 0 21326226 C C C T C C C C C C C C C C C C C C C C
23 chr23_21326987 0 21326987 G G G G A G G G G G G G G G G G G G G G
23 chr23_21328762 0 21328762 C C C C C C C C C C C C T T C C C C C C
23 chr23_21356609 0 21356609 G G G G G G G G G G G G G G G G A A G G
23 chr23_21357947 0 21357947 T T T T T T T T T T C T T T T T T T T T
23 chr23_21370935 0 21370935 T T T T C T T T T T T T T T T T T T T T
23 chr23_21377439 0 21377439 C C C C C C C C C C C T C C C C C C C C
23 chr23_21379076 0 21379076 G G G G G G G G G G A G G G G G G G G G
23 chr23_21380989 0 21380989 A A C C C C A A C C C C C C C C C C A A
23 chr23_21388733 0 21388733 G G G G G G G G G G G G G G G G A G G G
23 chr23_21390539 0 21390539 T T T T C T T T T T T T T T T T T T T T
23 chr23_21397696 0 21397696 C C C C C C C C T T T T C C C C C C C C
23 chr23_21399115 0 21399115 A A C C A C A A A A A A A A A A A A A A
23 chr23_21401877 0 21401877 G G G G G G G G G G G G G G G G A G G G
23 chr23_21405436 0 21405436 C T T T T T T T T T T T T T T T T T T T
23 chr23_21407914 0 21407914 A A A A A C A A A A A A A A A A A A A A
23 chr23_21411747 0 21411747 A A A A A A A A T T T T A A A A A A A A
23 chr23_21414760 0 21414760 C C C C C C C C T T T T C C C C C C C C
23 chr23_21415214 0 21415214 A A A A A A G G A A A A A A A A A A A A
23 chr23_21419619 0 21419619 C C C C C C C C C C C C C C C T C C C C
23 chr23_21422033 0 21422033 C C T T T T C C C C C C T T T T T T C C
23 chr23_21425440 0 21425440 C C C C C C C C C C C C C C C T C C C C
23 chr23_21432584 0 21432584 C C C C C C C T C C C C C C C C C C C C
23 chr23_21442464 0 21442464 A A G G A G A A A A A A A A A A A A A A
23 chr23_21457811 0 21457811 G G G G G G G G A A A A G G G G G G G G
23 chr23_21460476 0 21460476 A A C C C C A A C C C C C C C C C C A A
23 chr23_21462491 0 21462491 G G G G G G G G G G G G G G A G G G G G
23 chr23_21463522 0 21463522 G G G G G G G G A A A A G G G G G G G G
23 chr23_21473879 0 21473879 G G G G G G G G G G G G G G G G G T G G
23 chr23_21478073 0 21478073 T T G G G G T T G G G G G G G G G G T T
23 chr23_21482165 0 21482165 C C C C C C C C C C C C C C C C C T C C
23 chr23_21499760 0 21499760 C C C C C C C C G G G G C C C C C C C C
23 chr23_21500640 0 21500640 G G G G G G G G C C C C G G G G G G G G
23 chr23_21500963 0 21500963 T T T T T T T T T T C T T T T T T T T T
23 chr23_21501797 0 21501797 G G G G G G G G C C C C G G G G G G G G
23 chr23_21513891 0 21513891 C C C C C C C C C T C T C C C C C C C C
23 chr23_21517600 0 21517600 G G G G G G G G G G G G C G G G G G G G
23 chr23_21526373 0 21526373 T T T T T T T T C C C C T T T T T T T T
23 chr23_21532439 0 21532439 T T T T T T T T T T T T C C C C T T T T
23 chr23_21535722 0 21535722 G G G G G G G G A A A A G G G G G G G G
23 chr23_21546278 0 21546278 C C A A A A C C A A A A C C C C C C C C
23 chr23_21547367 0 21547367 A A A A A A A A A G G G A A A A A A A A
23 chr23_21550996 0 21550996 A A A A A A A A A A A A A A A A A G A A
23 chr23_21551346 0 21551346 A A A A A A A A A G A A A A A A A A A A
23 chr23_21553103 0 21553103 G G G G G T G G G G G G G G G G G G G G
23 chr23_21562000 0 21562000 G G G G G G G G A A A A G G G G G G G G
23 chr23_21565702 0 21565702 C C C C C C C C C C C C C T C C C C C C
23 chr23_21568736 0 21568736 G G G G G G G G G G G G A A A A G G G G
23 chr23_21569691 0 21569691 G G G G G G G G A A A A G G G G G G G G
23 chr23_21573933 0 21573933 G G G G G G G G G G G G G G C G G G G G
23 chr23_21574350 0 21574350 G G G G A G G G G G G G G G G G G G G G
23 chr23_21578345 0 21578345 C T C C C C C C C C C C C C C C C C T T
23 chr23_21585120 0 21585120 T T T T T T T T C C T T T T T T T T T T
23 chr23_21587204 0 21587204 A C A A C C C C A A A A A A A A A A C C
23 chr23_21587239 0 21587239 A A A A A A A A A A A A A G A A A A A A
23 chr23_21587899 0 21587899 G G G G G G A A G G G G G G G G G G G G
23 chr23_21590274 0 21590274 G G G G G G G G A A A A G G G G A G G G
23 chr23_21590382 0 21590382 C C C C C C C C C C C C C C T T C C C C
23 chr23_21593324 0 21593324 C C C C C C C C C C C C C T C C C C C C
23 chr23_21595455 0 21595455 C C C C C C C C T T T T C C C C C C C C
23 chr23_21598121 0 21598121 G G G G G G G G G G G G G G A A G G G G
23 chr23_21626039 0 21626039 A A A A A A A A A A A A A A A A C C A A
23 chr23_21633162 0 21633162 G G G G G G G G G G G G G G G G A A G G
23 chr23_21645037 0 21645037 C C C C C C C C C T C T C C C C C C C C
23 chr23_21646050 0 21646050 G G G G G G G G G G G G G G A G G G G G
23 chr23_21646181 0 21646181 G G G G G G G G G G G G A A A G G G G G
23 chr23_21654173 0 21654173 G G G G G G G G A A A A G G G G G G G G
23 chr23_21655630 0 21655630 A A A A A G A A A A A A A A A A A A A A
23 chr23_21671314 0 21671314 G G G G G G G G C C C C G G G G G G G G
23 chr23_21672741 0 21672741 T T T T T T T T C C C C T T T T T T T T
23 chr23_21678472 0 21678472 T T T T T T T T G T T T T T T T T T T T
23 chr23_21689368 0 21689368 C C C C C C C C C C C C C C T T C C C C
23 chr23_21691545 0 21691545 C C C C C C C C C C C T C C C C C C C C
23 chr23_21697281 0 21697281 C C C C C C C C C C C T C C C C C C C C
23 chr23_21710515 0 21710515 C C C C C C C C G G G G C C C C C C C C
23 chr23_21712116 0 21712116 C C C C C C C C C C C C G G C C C C C C
23 chr23_21719430 0 21719430 C C C C C C C C C C A C C C C C C C C C
23 chr23_21724553 0 21724553 C C C C C C C C C C C C C C C T C C C C
23 chr23_21727365 0 21727365 C C C C C C C C T T T T C C C C C C C C
23 chr23_21740226 0 21740226 C C C C C C C C T T T T C C C C C C C C
23 chr23_21743073 0 21743073 C C C C C C C C C C C C C T T T C C T T
23 chr23_21747042 0 21747042 C C C C C C C C T T T T C C C C C C C C
23 chr23_21748337 0 21748337 A A A A A A A A A A A A A A A C A A A A
23 chr23_21749208 0 21749208 A G A A A A G G A A A A A A A A A A A A
23 chr23_21755007 0 21755007 A A A A A A A T A A A A A A A A A A A A
23 chr23_21757187 0 21757187 T T T T T T T T T T T T C T T T T T T T
23 chr23_21763585 0 21763585 G G G G C G G G G G G G G G G G G G G G
23 chr23_21763770 0 21763770 T T T T C T T T T T T T T T T T T T T T
23 chr23_21764064 0 21764064 T T T T C T T T T T T T T T T T T T T T
23 chr23_21765989 0 21765989 G G G G G G G G G G G G G G G G C G G G
23 chr23_21781375 0 21781375 G G G G G G G G G G G G G G T T T T G G
23 chr23_21787968 0 21787968 C C T T T T C C C C C C C C C C C C C C
23 chr23_21802353 0 21802353 G G G G A G G G G G G G G G G G G G G G
23 chr23_21809372 0 21809372 A A A A A A A A A A A A A A T T A A A A
23 chr23_21835976 0 21835976 C C C C C C C T C C C C C C C C C C C C
23 chr23_21855256 0 21855256 C T T T T T C T T T T T T T T T T T T T
23 chr23_21856878 0 21856878 G G T T G T G G G G G G G G G G G G G G
23 chr23_21861611 0 21861611 G G G G G G G G C C C C G G G G G G G G
23 chr23_21862006 0 21862006 T T T T T T T T C C C C T T T T T T T T
23 chr23_21863181 0 21863181 C C C C C C C C C C C C C C C C G G C C
23 chr23_21870097 0 21870097 C C C C C C C C C C C C C C G G C C C C
23 chr23_21883619 0 21883619 T T T T C T T T T T T T T T T T T T T T
23 chr23_21884018 0 21884018 G G G G A G G G G G G G G G G G G G G G
23 chr23_21884185 0 21884185 T T T T T T T T C C C C T T T T T T T T
23 chr23_21884522 0 21884522 G G G G G G G G G G A G G G G G G G G G
23 chr23_21897556 0 21897556 G G A A G G G G G G G G G G G G G G G G
23 chr23_21899639 0 21899639 T T T T T T C T T T T T T T T T T T T T
23 chr23_21903308 0 21903308 C C C C C C C C T T T T C C C C C C C C
23 chr23_21906513 0 21906513 T T C T T T T T T T T T T T T T T T T T
23 chr23_21907039 0 21907039 C C C C C T C C C C C C C C C C C C C C
23 chr23_21918077 0 21918077 T T T T T T T T T T T T T T C T T T T T
23 chr23_21931549 0 21931549 C C C C T T C C C C C C C C C C C C C C
23 chr23_21936513 0 21936513 T T T T T T T T T T T T G T T T T T T T
23 chr23_21937182 0 21937182 G G G G G G A G G G G G G G G G G G G G
23 chr23_21937382 0 21937382 C C C T C C C C C C C C C C C C C C C C
23 chr23_21939808 0 21939808 T T T T C T T T T T T T T T T T T T T T
23 chr23_21941682 0 21941682 A A A A A A A A C C A C A A A A A A A A
23 chr23_21949371 0 21949371 A A A A A A A A G G G G A A A A A A A A
23 chr23_21949447 0 21949447 G G G G G G G G A A A A G G G G G G G G
23 chr23_21949786 0 21949786 G G A A A G G G G G G G G G G G G G G G
23 chr23_21953336 0 21953336 G G G G A A G G G G G G A G G G G G G G
23 chr23_21961102 0 21961102 C C C C C C C C C C C C A A C C C C C C
23 chr23_21968006 0 21968006 T T T T T T T T C C C C T T T T T T T T
23 chr23_21970594 0 21970594 G G G G G G G G G G G G G G G T G G G G
23 chr23_21972121 0 21972121 A A C C A A A A A A A A A A A A A A A A
23 chr23_21974418 0 21974418 G G G G G T G G G G G G G G G G G G G G
23 chr23_21981398 0 21981398 T T T T T T C T T T T T T T T T T T T T
23 chr23_21991587 0 21991587 A G G G G G G G G G G G G G G G G G G G
23 chr23_21992850 0 21992850 A G G G G G G G G G G G G G G G G G G G
23 chr23_21992889 0 21992889 C C C C C C C C C C C C A C C C C C C C
23 chr23_21999933 0 21999933 C C C C C C C C C C C C C C T T C C C C
23 chr23_22004712 0 22004712 A A A A A G A A A A A A A A A A A A A A
23 chr23_22012482 0 22012482 C C C C C C C C A A A A C C C C C C C C
23 chr23_22014384 0 22014384 C C G G C C C C C C C C C C C C C C C C
23 chr23_22014970 0 22014970 T T T T T T T T C C C C T T T T T T T T
23 chr23_22020795 0 22020795 A G G G G G G G G G A G G G G G G G G G
23 chr23_22023675 0 22023675 C C C C A C C C C C C C C C C C C C C C
23 chr23_22027295 0 22027295 T T G G G T T T T T T T G G T T T T T T
23 chr23_22029388 0 22029388 G G A A A A A A A A A A A A A A A A G G
23 chr23_22030789 0 22030789 A A A A A C A A A A A A A A A A A A A A
23 chr23_22038673 0 22038673 G G G G G G G G G G G G G G G G A A G G
23 chr23_22040911 0 22040911 C C C C C T C C C C C C C C C C C C C C
23 chr23_22041429 0 22041429 G G G G G G G G A A A A G G G G G G G G
23 chr23_22042202 0 22042202 T T T T T T T T C C C C T T T T T T T T
23 chr23_22042331 0 22042331 G G G G A G G G G G G G G G G G G G G G
23 chr23_22043679 0 22043679 C C C C C C C C C C C C C C C T C T C C
23 chr23_22045487 0 22045487 T T T T T T T T C C C C T T T T T T T T
23 chr23_22050814 0 22050814 C C C C C C C C C C C C C T C C C C C C
23 chr23_22054263 0 22054263 G G G G G G G G G G G T G G G G G G G G
23 chr23_22062970 0 22062970 G G G G G G G G A A A A G G G G G G G G
23 chr23_22066235 0 22066235 A A A A A A A A G G A G A A A A A A A A
23 chr23_22071137 0 22071137 C C C C C C C C C C C C C C C T C C C C
23 chr23_22071423 0 22071423 C C C C C C C C C C C C C G C C C C C C
23 chr23_22081823 0 22081823 G G G G G G G G G G G G G G T T G G G G
23 chr23_22083249 0 22083249 A A A A A A A A A A A A C C C C A A A A
23 chr23_22084400 0 22084400 C C C C C C C C C C C C C T C C C C C C
23 chr23_22089605 0 22089605 A A A A A A A A A A A G A A A A A A A A
23 chr23_22094843 0 22094843 G G G G G G A A G G G G G G G G G G G G
23 chr23_22098725 0 22098725 G G G G G G G G G G G G C C G G G G G G
23 chr23_22100773 0 22100773 G G G G G G G G A A A G G G G G G G G G
23 chr23_22103262 0 22103262 G T T T T T G G T T T T T T T T T T G G
23 chr23_22104170 0 22104170 C C C C T T C C C C C C C C C C C C C C
23 chr23_22110529 0 22110529 C C C T C C C C C C C C C C C C C C C C
23 chr23_22116743 0 22116743 A A A A A A A A A A G G A A A A A A A A
23 chr23_22119703 0 22119703 A A G G G G A A G G G G G G G G G G A A
23 chr23_22126695 0 22126695 T T T T T T T T T T T T C C C C T T T T
23 chr23_22127002 0 22127002 C C C C C C C C C C C C C C C G C C C C
23 chr23_22133086 0 22133086 C C C T C C C C C C C C C C C C C C C C
23 chr23_22134405 0 22134405 T T T T T T T T T T T T T T G G T T T T
23 chr23_22136574 0 22136574 G G G G G G G G G G G G C G G G G G G G
23 chr23_22136719 0 22136719 G G G G A G G G G G G G G G G G G G G G
23 chr23_22138398 0 22138398 A A A A A A A A C C C C A A A A A A A A
23 chr23_22141597 0 22141597 C C C C C C C C C C C C C C C T C C C C
23 chr23_22148996 0 22148996 T T T T T T T T C C C C T T T T T T T T
23 chr23_22154643 0 22154643 G G G G G G G G T T T T G G G G G G G G
23 chr23_22157979 0 22157979 A A A A A A A A A A A A A A A G A A A A
23 chr23_22162260 0 22162260 A A A A A A T T A A A A A A A A A A A A
23 chr23_22164522 0 22164522 C C C C C C C C T T T T C C C C C C C C
23 chr23_22165455 0 22165455 T T T T C T T T T T T T T T T T T T T T
23 chr23_22169087 0 22169087 T T T T T T T T T T T T T T T T C T T T
23 chr23_22178836 0 22178836 G G G T G G G G G G G G G G G G G G G G
23 chr23_22185319 0 22185319 A A A A A A A A A A A A G G A A A A A A
23 chr23_22193017 0 22193017 G G G G G G G G A A A A G G G G G G G G
23 chr23_22193042 0 22193042 C C C C C C C T C C C C C C C C C C C C
23 chr23_22194873 0 22194873 C C C T C C C C C C C C C C C C C C C C
23 chr23_22198247 0 22198247 T T T T T T T T T T A T T T T T T T T T
23 chr23_22201048 0 22201048 T T T T T T T T C C C C T T T T T T T T
23 chr23_22204948 0 22204948 C C T T T T C C T T T T T T T T T T C C
23 chr23_22211884 0 22211884 C C T T C C C C C C C C C C C C C C C C
23 chr23_22234306 0 22234306 T T T T A A T T T T T T T T T T T T T T
23 chr23_22237050 0 22237050 G G G G G G G G G G G G G G G T G G G G
23 chr23_22252142 0 22252142 T T T T T T T T C C C C T T T T T T T T
23 chr23_22253175 0 22253175 C C C C C C C C C C C T C C C C C C C C
23 chr23_22257268 0 22257268 G G G G G G G G A A A A G G G G G G G G
23 chr23_22265313 0 22265313 G G G G G G G G A A A A G G G G G G G G
23 chr23_22266181 0 22266181 A A A A A A A A A A A A G G G G G G A A
23 chr23_22266537 0 22266537 C C T T T T C C T T T T T T T T T T C C
23 chr23_22278730 0 22278730 C C C C C C C C C C C C C C C C T T C C
23 chr23_22289906 0 22289906 G G T T T T G G T T T T T T T T T T G G
23 chr23_22293454 0 22293454 C C A A C C C C C C C C A C C C C C C C
23 chr23_22298137 0 22298137 G G A A A A A A A A A A A A A A A A A A
23 chr23_22301228 0 22301228 C C C C C C C C C C C C C C A A C C C C
23 chr23_22309037 0 22309037 G G G G G G G G G G G G A G G G G G G G
23 chr23_22317329 0 22317329 T T T T T T T T T T T T C C C C C C T T
23 chr23_22317630 0 22317630 G G A A G G G G G G G G G G G G G G G G
23 chr23_22320129 0 22320129 T T T T T T T T C C C C T T T T T T T T
23 chr23_22320963 0 22320963 C C C C C C C C C C C C T T C C C C C C
23 chr23_22321357 0 22321357 T T T T T T T T T T T T C C C C T T T T
23 chr23_22324183 0 22324183 C C T T C C C C C C C C C C C C C C C C
23 chr23_22327667 0 22327667 G G G G G G G G C C C C G G G G G G G G
23 chr23_22336849 0 22336849 A A A A A A A A A G A A A A A A A A A A
23 chr23_22348483 0 22348483 G G G G G G G G C C C C G G G G G G G G
23 chr23_22352018 0 22352018 C C C C C C C C T T T T C C C C C C C C
23 chr23_22356413 0 22356413 G G G G A G G G G G G G G G G G G G G G
23 chr23_22361111 0 22361111 A A A A A A A A T T T T A A A A A A A A
23 chr23_22372035 0 22372035 C C C C C C C C T T T T C C C C C C C C
23 chr23_22376290 0 22376290 T T T T T T T T G G G G T T T T T T T T
23 chr23_22397783 0 22397783 A A A G G G A A A A A A A A A A A A A A
23 chr23_22399460 0 22399460 C C C C C C C C C C C C C C A C C C C C
23 chr23_22410164 0 22410164 T T A T T T T T T T T T T T T T T T T T
23 chr23_22412219 0 22412219 G G G G G G G G C C C C G G G G G G G G
23 chr23_22412709 0 22412709 G G A A A G G G G G G G G G G G G G G G
23 chr23_22412734 0 22412734 C C C C C C C C C C A C C C C C C C C C
23 chr23_22414382 0 22414382 G G G G G G G G G G G G C G G G G G G G
23 chr23_22422847 0 22422847 C C C C C C C C T T T T C C C C C C C C
23 chr23_22425053 0 22425053 T T T T T T T T C T T T T T T T T T T T
23 chr23_22427095 0 22427095 C C T T T T C C C C C C C C C C C C C C
23 chr23_22427370 0 22427370 T T T T T T T T T T T T T T T T A A T T
23 chr23_22428462 0 22428462 C C C C C C C C T T T T T T C C C C C C
23 chr23_22428838 0 22428838 G G G G G G G G G G G G C G G G G G G G
23 chr23_22434467 0 22434467 G G G G G G G G G G A G G G G G G G G G
23 chr23_22436541 0 22436541 A A A A A A A A G G G G A A A A A A A A
23 chr23_22438702 0 22438702 T T T T T T T T C C C C T T T T T T T T
23 chr23_22438745 0 22438745 G G G G A G G G G G G G G G G G G G G G
23 chr23_22438901 0 22438901 A A A A A A A A G G G G A A A A A A A A
23 chr23_22440155 0 22440155 T T T T T T T T C C C C T T T T T T T T
23 chr23_22447416 0 22447416 C G C C C C C C C C C C C C C C C C C C
23 chr23_22455180 0 22455180 G G G G G G G G T T T T G G G G G G G G
23 chr23_22465858 0 22465858 A A A A A A A A A A A A A G A A A A A A
23 chr23_22467790 0 22467790 G G G G G G G G A G G G G G G G G G G G
23 chr23_22468843 0 22468843 G G G G G G G G G G G G G G G G A G G G
23 chr23_22468844 0 22468844 C C C C C C C C C C C C C C A C C C C C
23 chr23_22468971 0 22468971 A G A A A A A G A A A A A A A A A A A A
23 chr23_22472993 0 22472993 C G C C C C C G C C C C C C C C C C C C
23 chr23_22477731 0 22477731 A A A A A A A A A A A A C C A A A A A A
23 chr23_22478612 0 22478612 G G G G G G G G G G G G A G G G G G G G
23 chr23_22485421 0 22485421 T T T T T T T T G T G T T T T T T T T T
23 chr23_22485987 0 22485987 T T T T T T T T T T T T C T T T T T T T
23 chr23_22491189 0 22491189 G G G G G G G G A G A G G G G G G G G G
23 chr23_22494720 0 22494720 C C T T T T C C C C C C C T T T C C C C
23 chr23_22502455 0 22502455 T T T T T T T T T T T T C C T T T T T T
23 chr23_22504658 0 22504658 C C C C C C C C C T C T C C C C C C C C
23 chr23_22505211 0 22505211 C G G G G G G G G G G G G G G G G G C C
23 chr23_22508093 0 22508093 A A G G G G A A A A A A A A A A A A A A
23 chr23_22510148 0 22510148 C C C C C C C C T T T T C C C C C C C C
23 chr23_22510190 0 22510190 A A A A A A A A G G G G A A A A A A A A
23 chr23_22516912 0 22516912 C C C C C C C C C C C C C C C T C C T T
23 chr23_22520761 0 22520761 C C T T T T C C T T T T T T T T T T C C
23 chr23_22522285 0 22522285 C C C C C C C C T T T T C C C C C C C C
23 chr23_22526331 0 22526331 A A A A A A A A G G G G A A A A A A A A
23 chr23_22529023 0 22529023 C C C C C C C C C T C T C C C C C C C C
23 chr23_22536442 0 22536442 C C C C C C C C C C C C C C G G C C C C
23 chr23_22539342 0 22539342 A A A A A A A G A G A G A A A A A A A A
23 chr23_22544126 0 22544126 C T C C C C C C C C C C C C C C C C C C
23 chr23_22545949 0 22545949 C C C C C C C C T T T T C C C C C C C C
23 chr23_22547942 0 22547942 T T A A T T T T T T T T T T T T T T T T
23 chr23_22549664 0 22549664 G G A A G G G G G G G G G G G G G G G G
23 chr23_22549712 0 22549712 C C C C C T C C T T T T C C C C C C C C
23 chr23_22552438 0 22552438 C C C C C C C C C C C C C T C C C C C C
23 chr23_22559315 0 22559315 C C C C C T C C C C C C C C C C C C C C
23 chr23_22573035 0 22573035 T T T T T T T T T T T T T T G G T T T T
23 chr23_22573177 0 22573177 G G G G G G G G G T G G G G G G G G G G
23 chr23_22575937 0 22575937 T T T T T T T T G G G T T T T T T T T T
23 chr23_22579528 0 22579528 G G G G G G G G G G G G G G A G G G G G
23 chr23_22580700 0 22580700 A A C C C C A A A A A A A A A A A A A A
23 chr23_22582912 0 22582912 C C C T C C C C C C C C C C C C C C C C
23 chr23_22587432 0 22587432 G G G G G G G G G G G G G G G G A A G G
23 chr23_22590942 0 22590942 T T T T T T T T T T T T T T T T G G T T
23 chr23_22591006 0 22591006 C C G G G G C C C C C C C C C C C C C C
23 chr23_22592783 0 22592783 A A A C A A A A A A A A A A A A A A A A
23 chr23_22593142 0 22593142 A A A A A A A A A A A A A G A A A A A A
23 chr23_22594626 0 22594626 T T T T T T T T T T T T G T T T T T T T
23 chr23_22597298 0 22597298 A A A A A A A A G G G G A A A A A A A A
23 chr23_22613446 0 22613446 C C C T C C C C C C C C C C C C C C C C
23 chr23_22617020 0 22617020 C C C C C C C C C C C C C T C C C C C C
23 chr23_22617628 0 22617628 G G G G G G G G G G G G G G G G A G G G
23 chr23_22627494 0 22627494 C C C C C C C C C C C C C G C C C C C C
23 chr23_22631848 0 22631848 A A A A A A A A A G A G A A A A A A A A
23 chr23_22632930 0 22632930 G G G G A A G G G G G G G G G G G G G G
23 chr23_22644691 0 22644691 A A A G A G G G G G G G G G G G G G G G
23 chr23_22645559 0 22645559 T T T T T T T T G T T T T T T T T T T T
23 chr23_22650736 0 22650736 G G G G G G G G G G G G G G A A G G G G
23 chr23_22654335 0 22654335 A A A A A A A A A A A A A A A A A G A A
23 chr23_22667035 0 22667035 A A A A C C A A A A A A A A A A A A A A
23 chr23_22669220 0 22669220 A A G G G G A A A A A A A A A A A A A A
23 chr23_22673939 0 22673939 T T T T G T T T T T T T T T T T T T T T
23 chr23_22674890 0 22674890 C C C C C C C C C C C C C T C C C C C C
23 chr23_22675218 0 22675218 G G G G G T G G G G G G G G G G G G G G
23 chr23_22683316 0 22683316 A A A A A C A A A A A A A A A A A A A A
23 chr23_22700961 0 22700961 T T T T T T T T C C C C T T T T T T T T
23 chr23_22706364 0 22706364 T T T T T T T T C T C T T T T T T T T T
23 chr23_22712429 0 22712429 A A A A A A A A A G A A A A A A A A A A
23 chr23_22715960 0 22715960 T T T T T T T T C T T T T T T T T T T T
23 chr23_22718305 0 22718305 A A G G G G A A A A A A A A A A A A A A
23 chr23_22725025 0 22725025 G G G G G G G G T T T T G G G G G G G G
23 chr23_22727499 0 22727499 C C T T C T C C C C C C C C C C C C C C
23 chr23_22727769 0 22727769 A A A A A A A A C C C C A A A A A A A A
23 chr23_22729419 0 22729419 G G G G G G G G T T T T G G G G G G G G
23 chr23_22732875 0 22732875 G G G G G G G G G G G G A G G G G G G G
23 chr23_22736122 0 22736122 C C C C C C C C C C C T T T C C T T C C
23 chr23_22736307 0 22736307 C C C C C C C C T T C T C C C C C C C C
23 chr23_22739791 0 22739791 T T T T T T T T T T T T C C T T T T T T
23 chr23_22740184 0 22740184 A A A A A A A A A A A A A A A A G G A A
23 chr23_22741802 0 22741802 T T C C C T T T C C C C T T C C C C T T
23 chr23_22744751 0 22744751 A A A A A A A A C C A A A A A A A A A A
23 chr23_22756921 0 22756921 G G G G G G G G C G C C G G G G G G G G
23 chr23_22761236 0 22761236 T T T T T T T T T T T T T T C C T T T T
23 chr23_22761618 0 22761618 G G G G G G G G G G G G G G C C G G G G
23 chr23_22764397 0 22764397 G G A A A A G G A A A A A A A A A A G G
23 chr23_22769379 0 22769379 C C C C T T C C C C C C C C C C C C C C
23 chr23_22770330 0 22770330 T T T T G T T T T T T T T T T T T T T T
23 chr23_22774098 0 22774098 A A A A A A A A A A A A A A G G A A A A
23 chr23_22783621 0 22783621 G G G G G G G G G G G G G G G G A G G G
23 chr23_22785623 0 22785623 G G G G G G G G G G G G A A G G G G G G
23 chr23_22787286 0 22787286 C C C C C C C C C C C C C T C C C C C C
23 chr23_22800923 0 22800923 G G G G G G G G G G G G A G G G G G G G
23 chr23_22802600 0 22802600 C C C C C C C C C C C C C G C C C C C C
23 chr23_22803736 0 22803736 G G G G G G G G C C C C G G G G G G G G
23 chr23_22805497 0 22805497 A A C C C C A A C C C C C C C C C C A A
23 chr23_22813004 0 22813004 G G G G G G G G G G G G A G G G G G G G
23 chr23_22819986 0 22819986 G G G G G G G G C C C C G G G G G G G G
23 chr23_22820419 0 22820419 T T T T T T T T T T C T T T T T T T T T
23 chr23_22831049 0 22831049 G G G G G G G G G G G G G G A A G G G G
23 chr23_22838370 0 22838370 G G G G G G G G G G G G A A G G G G G G
23 chr23_22843949 0 22843949 C C C T C C C C C C C C C C C C C C C C
23 chr23_22848728 0 22848728 A A A A A C A A A A A A A A A A A A A A
23 chr23_22850291 0 22850291 G G G G G G G G C C C C G G G G G G G G
23 chr23_22851065 0 22851065 G G G G G G G G C C C C G G G G G G G G
23 chr23_22853237 0 22853237 T T T T C T T T C C C C T T T T T T T T
23 chr23_22857889 0 22857889 T T T T T T T T C C C C T T T T T T T T
23 chr23_22858172 0 22858172 A A G G G G A A G G G G G G G G G G A A
23 chr23_22860997 0 22860997 A A A A A A A A G G G G A A A A A A A A
23 chr23_22866493 0 22866493 T T T T T T T T A A A A T T T T T T T T
23 chr23_22867380 0 22867380 C C C C C C C C C C C C C T C C C C C C
23 chr23_22869965 0 22869965 T T T T T T T T C C C C T T T T T T T T
23 chr23_22870769 0 22870769 G G A A A A G G G G G G A G G G G G G G
23 chr23_22872393 0 22872393 A A G G G G A A A A A A A A A A A A A A
23 chr23_22876797 0 22876797 A A A A A A A A A A A A A A A A G G A A
23 chr23_22877197 0 22877197 A A A A A A G G A A A A A A A A A A A A
23 chr23_22880992 0 22880992 G G G G G G A A G G G G G G G G G G G G
23 chr23_22883024 0 22883024 C C C C C C C C C C C C C T C C C C C C
23 chr23_22889534 0 22889534 T T T T T T C T T T T T T T T T T T T T
23 chr23_22893134 0 22893134 A A A A A A A A A A A A A A G G A A A A
23 chr23_22894038 0 22894038 A A A A A A A A T T T T A A A A A A A A
23 chr23_22894840 0 22894840 T T T T T T T T T T T T T T T T A A T T
23 chr23_22897256 0 22897256 G G G G G G G G G G G G G G G G A G G G
23 chr23_22897939 0 22897939 G G G G G G G G G G G G C G G G G G G G
23 chr23_22900971 0 22900971 A A G G G G G G G G G G G G G G G G G G
23 chr23_22903312 0 22903312 G G A A A A G G G G G G G G G G G G G G
23 chr23_22905788 0 22905788 C C C C C C C C C C C C C T C C C C C C
23 chr23_22907293 0 22907293 C C C C C C C C C T T T C C C C C C C C
23 chr23_22908436 0 22908436 T T T T T T T T T T T T G G T T T T T T
23 chr23_22910771 0 22910771 A A G G G G A A G G G G G G G G G G A A
23 chr23_22918718 0 22918718 A A A A A A A A C C C C A A A A A A A A
23 chr23_22919127 0 22919127 A A A A A A A A A A A A A G A A A A A A
23 chr23_22921694 0 22921694 G G G G G G G G G G G G G G C C G G G G
23 chr23_22923239 0 22923239 C C C C C C C C C C C C C C C C A C C C
23 chr23_22926541 0 22926541 A A A A A A A G A A A A A A A A A A A A
23 chr23_22929901 0 22929901 A A A A A A A A A A A A A G A A A A A A
23 chr23_22929971 0 22929971 A A A A A A G G A A A A A A A A A A A A
23 chr23_22931237 0 22931237 C C C C C C C C C C C C C T C C C C C C
23 chr23_22931466 0 22931466 C C C C C C C C C T C C C C C C C C C C
23 chr23_22932744 0 22932744 G G G G G G G G G G G G A G G G G G G G
23 chr23_22934697 0 22934697 A A A A A A A A T T T T A A A A A A A A
23 chr23_22936690 0 22936690 T T T T C T T T T T T T T T T T T T T T
23 chr23_22938843 0 22938843 A A A A A A G G A A A A A A A A A A A A
23 chr23_22942335 0 22942335 C C C C C C C C G G G G C C C C C C C C
23 chr23_22947304 0 22947304 C C C C C C C C C C C C C C C C C T C C
23 chr23_22950592 0 22950592 G G G G G G G G G G G G A G G G G G G G
23 chr23_22951295 0 22951295 T T T T T T T T T T T T G T T T T T T T
23 chr23_22954145 0 22954145 C C C T C C C C C C C C C C C C C C C C
23 chr23_22956912 0 22956912 C C A C A A C C A A A A A A A A A A C C
23 chr23_22961143 0 22961143 C C C T C T C C C C C C C C C C C C C C
23 chr23_22961222 0 22961222 T T C T T T T T T T T T T T T T T T T T
23 chr23_22972016 0 22972016 T T T T T T T T G G G G T T T T T T T T
23 chr23_22974693 0 22974693 T T T T T T T T T T T T T T T T C C T T
23 chr23_22980147 0 22980147 G G G G G G G G G G G G G T G G G G G G
23 chr23_22991936 0 22991936 A A C C C C A A A A A A A A A A A A A A
23 chr23_22995195 0 22995195 T T T T T T T T C C C C T T T T T T T T
23 chr23_23005844 0 23005844 C C C T C T C C C C C C C C C C C C C C
23 chr23_23012969 0 23012969 G G G G G G G G G G G G A G A A G G G G
23 chr23_23014163 0 23014163 A A A A A A A A A A A A A G G G A A A A
23 chr23_23020727 0 23020727 C C C C C C C C T T T T C C C C C C C C
23 chr23_23021578 0 23021578 C C C C C T C C C C C C C C C C C C C C
23 chr23_23022260 0 23022260 G G A A A A G G A A A A A A A A A A G G
23 chr23_23023447 0 23023447 C C T T C C T T C C C C C T T T C C C C
23 chr23_23025422 0 23025422 C C C C C C C C C C C G C C C C C C C C
23 chr23_23025529 0 23025529 T T C C C C T T C C C C C C C C C C T T
23 chr23_23026132 0 23026132 A A A A A A A A G G G G A A A A A A A A
23 chr23_23028559 0 23028559 T T T T T T T T T T C T T T T T T T T T
23 chr23_23032558 0 23032558 T T T T T T T T T T T T C T T T T T T T
23 chr23_23033351 0 23033351 G G A A A A G G G G G G A A A A A A G G
23 chr23_23034540 0 23034540 A A A A A A A A A A A A A C A A A A A A
23 chr23_23035405 0 23035405 C C C C C C C C C C C C C C C T C C C C
23 chr23_23039614 0 23039614 C C C C C T C C C C C C C C C C C C C C
23 chr23_23049623 0 23049623 G G G G G G G G G G G G G G A A G G G G
23 chr23_23051692 0 23051692 G G G G G G G G G G G G A G G G G G G G
23 chr23_23051840 0 23051840 G G G G G G G G G G G G G G G G A A G G
23 chr23_23058357 0 23058357 A A A A A A A A A A A G A A A A A A A A
23 chr23_23066728 0 23066728 A A A A A A A A A A A A A A A A G G A A
23 chr23_23066988 0 23066988 G G G G G G A A G G G G G G G G G G G G
23 chr23_23077028 0 23077028 C C C C C C C C A A A A C C C C C C C C
23 chr23_23082580 0 23082580 T T T T T T T T T T T T T T C C T T T T
23 chr23_23083326 0 23083326 G G G G G G G G A A A A G G G G G G G G
23 chr23_23084065 0 23084065 G G G G G G G G A G A G G G G G G G G G
23 chr23_23084218 0 23084218 C C C C T T C C C C C C C C C C C C C C
23 chr23_23089188 0 23089188 T T T T T T T T T T T T C T T T T T T T
23 chr23_23090347 0 23090347 A A A A A A A A A A A A A A A C A A A A
23 chr23_23090600 0 23090600 A A A A A A G G A A A A A A A A A A A A
23 chr23_23093682 0 23093682 T T T T T T T T C C C C T T T T T T T T
23 chr23_23096890 0 23096890 C C C C C C C C C C C C C T C C C C C C
23 chr23_23097461 0 23097461 A A A A A A A A A T A A A A A A A A A A
23 chr23_23106886 0 23106886 G G A A A A G G G G G G G G G G G G G G
23 chr23_23112436 0 23112436 A A G G G G A A G G G G A A A A A A A A
23 chr23_23117347 0 23117347 G G G G G G G G G G G G G G G G T T G G
23 chr23_23122324 0 23122324 C C C C C C C C C T C T C C C C C C C C
23 chr23_23128081 0 23128081 A A A A A A A A A A A A A A A A A C A A
23 chr23_23136015 0 23136015 A A A A A A A A A A A A A G A A A A A A
23 chr23_23152624 0 23152624 T T C C C C T T C C C C C C C C C C T T
23 chr23_23159409 0 23159409 C C C C C C T T C C C C C C C C C C C C
23 chr23_23162556 0 23162556 T T T T T T T T T T C T T T T T T T T T
23 chr23_23165789 0 23165789 C C C C T T C C C C C C C C C C C C C C
23 chr23_23167464 0 23167464 T T C C C C T T C C C C C C C C C C T T
23 chr23_23168293 0 23168293 G G A G G G G G A A A A G G G G G G G G
23 chr23_23174771 0 23174771 G G G G G G G G A A A A G G G G G G A A
23 chr23_23175463 0 23175463 G G G G G G G G G G G G G G G G C G G G
23 chr23_23175930 0 23175930 G G G G G G G G G G G G G G A G G G G G
23 chr23_23180227 0 23180227 C C C C C C G G C C C C C C C C C C C C
23 chr23_23182564 0 23182564 C C C C C C C C C C C C C C C C T T C C
23 chr23_23184037 0 23184037 T T C C C C T T C C C C C C C C C C T T
23 chr23_23198563 0 23198563 C C C C C C C C C T C T C C C C C C C C
23 chr23_23200944 0 23200944 C C C C G G C C C C C C C C C C C C C C
23 chr23_23202116 0 23202116 T T C C C C T T T T T T T T T T T T T T
23 chr23_23215801 0 23215801 G G A A G G G G G G G G G G G G G G G G
23 chr23_23216860 0 23216860 G G G G G G G G G G G G G G G G A A G G
23 chr23_23220941 0 23220941 C C A A A A C C C C C C C C C C A A C C
23 chr23_23225603 0 23225603 A A A A A A A A A A A A G G G G A A A A
23 chr23_23225846 0 23225846 T T T T T T T T G G G G T T T T T T T T
23 chr23_23228337 0 23228337 C C C C C C C C C C C C A A A A C C C C
23 chr23_23232930 0 23232930 A A A A A A A A A A A T A A A A A A A A
23 chr23_23233128 0 23233128 T T A A A T T T T T T T T T T T T T T T
23 chr23_23235447 0 23235447 G G G G G G G G G G G G G G G G A A G G
23 chr23_23236715 0 23236715 C C C T C C C C C C C C C C C C C C C C
23 chr23_23244266 0 23244266 A A A A A A A A A A A A A G A A A A A A
23 chr23_23253889 0 23253889 C C C C C T C C C C C C C C C C C C C C
23 chr23_23255470 0 23255470 A A A A A A A A A G G G A A A A A A A A
23 chr23_23257387 0 23257387 G G G G G G G G G G G G A G G G G G G G
23 chr23_23267554 0 23267554 T T T T T T T T T T T T T T T T A T T T
23 chr23_23273483 0 23273483 C C C C C C C C T T T T C C C C C C C C
23 chr23_23274769 0 23274769 A A A G A G A A A A A A A A A A A A A A
23 chr23_23276113 0 23276113 T T T T T T T T T T T T T T T T C C T T
23 chr23_23277860 0 23277860 T T T T T T T T C T T T T T T T T T T T
23 chr23_23282475 0 23282475 G G G G G G G G G G G G A A G G A A G G
23 chr23_23287139 0 23287139 C C C C C C C C T T T T C C C C C C C C
23 chr23_23289938 0 23289938 T T T T T T T T T T T T C T T T T T T T
23 chr23_23290036 0 23290036 G G G G G G A A G G G G G G G G G G G G
23 chr23_23302805 0 23302805 G G G G G G G G A A A A G G G G G G G G
23 chr23_23313225 0 23313225 T T C C C C T T T T T T C C C C T T T T
23 chr23_23320752 0 23320752 T T T T T T T T T T T T T T T T A T T T
23 chr23_23323022 0 23323022 A A G G G G G G G G G G A G G G A G A A
23 chr23_23327351 0 23327351 C C C C C C C C C C C C C T C C C C C C
23 chr23_23338107 0 23338107 C C C C C C C C C C C C C C C C A C C C
23 chr23_23339086 0 23339086 T T T T T T T T C C C C T T T T T T T T
23 chr23_23342497 0 23342497 A A A A A A A A A A A A A T A A A A A A
23 chr23_23342561 0 23342561 C C C C C C C C C C C C C G C C C C C C
23 chr23_23345218 0 23345218 C C C C C C C C C C C C T T T T T T C C
23 chr23_23348470 0 23348470 G G G G G G G G A G G G G G G G G G G G
23 chr23_23350130 0 23350130 T T T T T T T T A A A A T T T T T T T T
23 chr23_23353782 0 23353782 G G A A A A G G A A A A A A A A A A G G
23 chr23_23355013 0 23355013 C C C C C C C C C C C C C T C C C C C C
23 chr23_23355482 0 23355482 G G G G G G G G A A A A G G G G G G G G
23 chr23_23360439 0 23360439 T T T T T T T T C T C C T T T T T T T T
23 chr23_23365352 0 23365352 A A A A A A A A A A A A A A A A C C A A
23 chr23_23374259 0 23374259 C C C T C C C C C C C C C C C C C C C C
23 chr23_23375636 0 23375636 C C C C C C C C C C C C C T C C C C C C
23 chr23_23381246 0 23381246 T T T T T T T T A A A A T T T T T T T T
23 chr23_23383410 0 23383410 C C C C T T C C C C C C C C C C C C C C
23 chr23_23388908 0 23388908 G G G G G G G G A G G G G G G G G G G G
23 chr23_23389793 0 23389793 G G G G G G G G A G G G G G G G G G G G
23 chr23_23389863 0 23389863 G G G G G G G G G G G G G G A G G G G G
23 chr23_23391305 0 23391305 G G G G G G G G T T T T G G G G G G G G
23 chr23_23391732 0 23391732 G G G G G G A A G G G G G G G G G G G G
23 chr23_23392993 0 23392993 T T T T T T T T C C T T T T T T T T T T
23 chr23_23394104 0 23394104 G G G G G G G G G G A G G G G G G G G G
23 chr23_23396400 0 23396400 C C A A A A C C A A A A A A A A A A C C
23 chr23_23401437 0 23401437 C C G G G G C C G G G G G G G G G G G G
23 chr23_23402751 0 23402751 C G C C C C C C C C C C C C C C C C C C
23 chr23_23402931 0 23402931 G G G G G G G G G G A G G G G G G G G G
23 chr23_23403683 0 23403683 G G G G G G G G G G G G G G G G A A G G
23 chr23_23410824 0 23410824 T T T T T T T T T T T T T T T T A T T T
23 chr23_23413380 0 23413380 C T T T T T T T T T T T T T T T T T T T
23 chr23_23414213 0 23414213 C C C C C C C C C C C C C C C T C C C C
23 chr23_23423320 0 23423320 G G G G G G G G G G A G G G G G G G G G
23 chr23_23424608 0 23424608 G G G G G G G G C C C G G G G G G G G G
23 chr23_23430519 0 23430519 A A A A A A A A A A A G A A A A A A A A
23 chr23_23430856 0 23430856 A A A A A A A A A A A A A C A A A A A A
23 chr23_23431940 0 23431940 A A A A A A A A G G G G A A A A A A A A
23 chr23_23435102 0 23435102 T T T T T T G G T T T T T T T T T T T T
23 chr23_23435878 0 23435878 C C C C C T C C C C C C C C C C C C C C
23 chr23_23437960 0 23437960 G G G G G G G G G G G G G G G G A A G G
23 chr23_23445986 0 23445986 C C C C A C C C C C C C C C C C C C C C
23 chr23_23446348 0 23446348 C C C C C T C C T T T T C C C T C C C C
23 chr23_23451803 0 23451803 C C C C C C C C T T T T C C C C C C C C
23 chr23_23453888 0 23453888 C C C C C C C C C C C C C C A C C C C C
23 chr23_23471327 0 23471327 C C C C C C C C A A A A C C C C C C C C
23 chr23_23475934 0 23475934 T T T T T T T T C C C C T T T T T T T T
23 chr23_23477046 0 23477046 T T T T T T T T T T T T A T T T T T T T
23 chr23_23494257 0 23494257 C C C C C C C C T T T T C C C C C C C C
23 chr23_23498350 0 23498350 G G G G C G G G G G G G G G G G G G G G
23 chr23_23499981 0 23499981 A A A A A A A A G G G G A A A A A A A A
23 chr23_23518275 0 23518275 C C C C C C C C C C C C T T T T T T C C
23 chr23_23519164 0 23519164 A A A A A A A A A A A A G G G G G G A A
23 chr23_23529777 0 23529777 A A A A A A A A A G A A A A A A A A A A
23 chr23_23535011 0 23535011 C C C C C C C C A C A A C C C C C C C C
23 chr23_23537075 0 23537075 A A G G G G A A G G G G G G G G G G A A
23 chr23_23541529 0 23541529 G G A A G G G G G G G G G G G G G G G G
23 chr23_23545359 0 23545359 T T T T T T T T G T G G T T T T T T T T
23 chr23_23546796 0 23546796 C C C C C T C C C C C C C C C C C C C C
23 chr23_23548143 0 23548143 C T T T T T T T T T T T T T T T T T T T
23 chr23_23551520 0 23551520 T T T T T T T T C T T T T T T T T T T T
23 chr23_23559941 0 23559941 T T C C T T T T T T T T T T T T T T T T
23 chr23_23563576 0 23563576 C C C C C C C C C C C C C C T T C C C C
23 chr23_23570856 0 23570856 G G G G G G G G A A A A G G G G G G G G
23 chr23_23575356 0 23575356 C C C C C C C C T T T T C C C C C C C C
23 chr23_23580011 0 23580011 T T T T T T T T T T T T G T T T T T T T
23 chr23_23593586 0 23593586 T T T T T T T T T T T T C T T T T T T T
23 chr23_23595828 0 23595828 A A A A A A A A C C C C A A A A A A A A
23 chr23_23600698 0 23600698 C C C C C C C C C C C G C C C C C C C C
23 chr23_23605002 0 23605002 A A A A A A A A A A A A A A A A G G A A
23 chr23_23605494 0 23605494 A A A A A A A A A A A G A A A A A A A A
23 chr23_23611897 0 23611897 C C T T T T C C C C C C C C C C C C C C
23 chr23_23621697 0 23621697 C C C C C C C C A A A A C C C C C C C C
23 chr23_23622218 0 23622218 A A A A A A A A A A A A A G A A A A A A
23 chr23_23622481 0 23622481 A A A A A A A A C C C C A A A A A A A A
23 chr23_23624322 0 23624322 A A A A A A A A G G G G A A A A A A A A
23 chr23_23627987 0 23627987 G G A A A G G G G G G G G G G G G G G G
23 chr23_23631733 0 23631733 A A A A A A A A A A A A A A A C A A A A
23 chr23_23645668 0 23645668 T T T T T T C C T T T T T T T T T T T T
23 chr23_23651492 0 23651492 C C G G G G C C G G G G G G G G G G C C
23 chr23_23652560 0 23652560 A A A A A A A A A G A A A A A A A A A A
23 chr23_23653316 0 23653316 G G G G A G G G G G A G G G G G G G G G
23 chr23_23656189 0 23656189 C C C C C C C C T T T T C C C C C C C C
23 chr23_23656704 0 23656704 G G A A A A G G G G G G G G G G G G G G
23 chr23_23658243 0 23658243 C C C C C C C C C C C C G G G G G G C C
23 chr23_23665014 0 23665014 T T T T C T T T T T T T T T T T T T T T
23 chr23_23669127 0 23669127 A A A A A A A A A G A A A A A A A A A A
23 chr23_23669176 0 23669176 C C G G C C C C C C C C C C C C C C C C
23 chr23_23687708 0 23687708 A A A A A A G G A A A A A A A A A A A A
23 chr23_23691132 0 23691132 G G G G A G G G G G G G G G G G G G G G
23 chr23_23692734 0 23692734 C C C C C T C C C C C C C C C C C C C C
23 chr23_23693090 0 23693090 G G G G G G G G G G G G G G G G A A G G
23 chr23_23694370 0 23694370 C C C C T T C C C C C C C C C C C C C C
23 chr23_23697484 0 23697484 T T T T T T T T C C C C T T T T T T T T
23 chr23_23705971 0 23705971 G G G G G G G G A A A A G G G G G G G G
23 chr23_23725157 0 23725157 A A A A A A A A G G G G A A A A A A A A
23 chr23_23725288 0 23725288 A A T T A A A A A A A A A A A A A A A A
23 chr23_23733983 0 23733983 C C C C C C C C T T T T C C C C C C C C
23 chr23_23736454 0 23736454 T T G G G G T T G G G G G G G G G G T T
23 chr23_23747993 0 23747993 A A A A A A A A A A A A A A A A C C A A
23 chr23_23751976 0 23751976 A A A A A A A A A A A A A A A C A A A A
23 chr23_23752199 0 23752199 T T T T T T T T C C C C T T T T T T T T
23 chr23_23753596 0 23753596 G G G G G T G G G G G G G G G G G G G G
23 chr23_23755571 0 23755571 A A A A A A A A G G G G A A A A A A A A
23 chr23_23760382 0 23760382 G G G G G G T T G G G G G G G G G G G G
23 chr23_23767597 0 23767597 G G A A A A A A A A A A A A A A A A A A
23 chr23_23769350 0 23769350 A A A A A A A A A C A A A A A A A A A A
23 chr23_23770249 0 23770249 C C C C C C C C C C C C C T C C C C C C
23 chr23_23772631 0 23772631 C C C C C T C C C C C C C C C C C C C C
23 chr23_23815290 0 23815290 T T T T T T C T T T T T T T T T T T T T
23 chr23_23816056 0 23816056 G G G G C G G G G G G G G G G G G G G G
23 chr23_23818563 0 23818563 C C C C C C C C G G G G C C C C C C C C
23 chr23_23819625 0 23819625 G G G G G G G G G G G G A G G G G G G G
23 chr23_23820936 0 23820936 G G G G G G G G A A A A G G G G G G G G
23 chr23_23828083 0 23828083 C C C T C C C C C C C C C C C C C C C C
23 chr23_23828814 0 23828814 G G C G C G G G G G G G G G G G G G G G
23 chr23_23837565 0 23837565 G G G G G G G G G G G G G G A G G G G G
23 chr23_23837681 0 23837681 C C C C C T C C T T T T C C C C C C C C
23 chr23_23845892 0 23845892 T T T T T T T T C C C C T T T T T T T T
23 chr23_23850898 0 23850898 G G A G A G G G G G G G G G G G G G G G
23 chr23_23852739 0 23852739 A A A A A A A A A T A A A A A A A A A A
23 chr23_23859944 0 23859944 T T T T T T T T C C C C T T T T T T T T
23 chr23_23872925 0 23872925 C C C C C C C C C C C C T T T T C C C C
23 chr23_23873223 0 23873223 C C C C C C C C C C C C C C C C T T C C
23 chr23_23876355 0 23876355 C C C C C C C C T T T T C C C C C C C C
23 chr23_23877218 0 23877218 G G G G G G G G G G G G C C G G G G G G
23 chr23_23880218 0 23880218 A A A G A A A A A A A A A A A A A A A A
23 chr23_23880961 0 23880961 T T A T T T T T T T T T T T T T T T T T
23 chr23_23881877 0 23881877 G G G G G G C C G G G G G G G G G G G G
23 chr23_23886990 0 23886990 G G G G G G G G G G G G A A G G G G G G
23 chr23_23895601 0 23895601 T T G G G T T T T T T T T T T T T T T T
23 chr23_23912115 0 23912115 C C C C C C C C C C C C C T C C C C C C
23 chr23_23917720 0 23917720 A A A A A A A A A A A A A C A A A A A A
23 chr23_23921980 0 23921980 A A A A A A A A A A A G A A A A A A A A
23 chr23_23925259 0 23925259 T T T T T T T T T T T T C T T T T T T T
23 chr23_23938820 0 23938820 A A A A G G A A A A A A A A A A A A A A
23 chr23_23947109 0 23947109 T T T T C C T T T T T T C C T T C C T T
23 chr23_23951431 0 23951431 C C C C C C C C C C C C T T T T T T C C
23 chr23_23960198 0 23960198 C C C C C C C C G G G G C C C C C C C C
23 chr23_23964348 0 23964348 C C C C C C C C C C C C C T C C C C C C
23 chr23_23987482 0 23987482 A A A A A A A A A A A A A G A A A A A A
23 chr23_23987504 0 23987504 C C C C C C C C C C C C C T C C C C C C
23 chr23_23989331 0 23989331 A A A A A A A A G G G G A A A A A A A A
23 chr23_23992940 0 23992940 T T T T T T T T G G G G T T T T T T T T
23 chr23_23996331 0 23996331 A A G G G G G G G G G G G G G G G G G G
23 chr23_23997354 0 23997354 G G G G A G G G G G G G G G G G G G G G
23 chr23_24006271 0 24006271 G G G G G G G G A A A A A A A A A A G G
23 chr23_24012997 0 24012997 G G G G G G G G G G G G G G G G C G G G
23 chr23_24013057 0 24013057 T T C T T T T T T T T T T T T T T T T T
23 chr23_24016004 0 24016004 T T C C C C T T C C C C C C C C C C T T
23 chr23_24023350 0 24023350 C C C C C C C C C C C C C T C C C C C C
23 chr23_24026126 0 24026126 T T T T T T T T T T T T T T C C T T T T
23 chr23_24026634 0 24026634 T T T T T T T T T T T T T T A T T T T T
23 chr23_24036644 0 24036644 T T T T T T T T T T T T C C T T T T T T
23 chr23_24046423 0 24046423 C C C C C C C C C G C C C C C C C C C C
23 chr23_24047406 0 24047406 C C C C C C C C C C C G C C C C C C C C
23 chr23_24048083 0 24048083 A A A A A A A A A A A A A A A A A C A A
23 chr23_24059974 0 24059974 A A A A A A A A G G G G A A A A A A A A
23 chr23_24062146 0 24062146 A A A A A A A A T T T T A A A A A A A A
23 chr23_24066123 0 24066123 T T T T C T T T T T T T T T T T T T T T
23 chr23_24067276 0 24067276 C C T T T T C C T T T T T T C C T T C C
23 chr23_24071275 0 24071275 A A A A A A A A G G G G A A A A A A A A
23 chr23_24074443 0 24074443 A A A A A A A A C C C C A A A A A A A A
23 chr23_24082734 0 24082734 T T T T T T T T T T T T A T T T T T T T
23 chr23_24086294 0 24086294 T T T T T T T T G G G G T T T T T T T T
23 chr23_24093153 0 24093153 G G G G G G G G A A A G G G G G G G G G
23 chr23_24093668 0 24093668 A A A A A A A A A A A T A A A A A A A A
23 chr23_24095451 0 24095451 A A A A A A A A A A A A A G A A A A A A
23 chr23_24099682 0 24099682 C C C C C C C C C C C C C C C C T T C C
23 chr23_24100412 0 24100412 T T T T T T T T T T C T T T T T T T T T
23 chr23_24100808 0 24100808 A A A A A A A A T T T T A A A A A A A A
23 chr23_24101154 0 24101154 A A A A A A A A A A A A C C C C A A A A
23 chr23_24102539 0 24102539 T T G T T T T T T T T T T T T T T T T T
23 chr23_24104900 0 24104900 C C C C C C C C C C C C C C C C T T C C
23 chr23_24107397 0 24107397 C C C C C C C C C C C C C C C C C T C C
23 chr23_24107637 0 24107637 G G G G G G G G G G G G A A A A G G G G
23 chr23_24108836 0 24108836 T T T T C C T T T T T T T T T T T T T T
23 chr23_24109010 0 24109010 T T C C C C C C C C C C C C C C T T C C
23 chr23_24109560 0 24109560 A A A G A A A A A A A A A A A A A A A A
23 chr23_24114791 0 24114791 C C C C C C C C T T T T C C C C C C C C
23 chr23_24114902 0 24114902 C C C C C C C C C C C C C C C C A A C C
23 chr23_24118491 0 24118491 C C C C C C C C C C C T C C C C C C C C
23 chr23_24120394 0 24120394 T T T T T T T T T T T T T T C C T T T T
23 chr23_24124456 0 24124456 T T T T T T T T T T T T C C T T T T T T
23 chr23_24129953 0 24129953 T T T T T T T T T T C T T T T T T T T T
23 chr23_24136290 0 24136290 A A A A A A A A A A A A G G G G A A A A
23 chr23_24138419 0 24138419 T T G G T T T T T T T T T T T T T T T T
23 chr23_24142666 0 24142666 A A A A A A A A A A A A A A G G A A A A
23 chr23_24145937 0 24145937 C C C C C C C C C C C C C C T T C C C C
23 chr23_24147653 0 24147653 C C T T C C C C C C C C C C C C C C C C
23 chr23_24150547 0 24150547 C C C C C T C C T T T T C C C C C C T T
23 chr23_24163762 0 24163762 G G G G G G G G C C C C G G G G G G G G
23 chr23_24170850 0 24170850 G G G G A G G G G G G G G G G G G G G G
23 chr23_24174148 0 24174148 G G G G G G G G G G G G A G A A G G G G
23 chr23_24174292 0 24174292 C C C C C C C C C C C C C G C C C C C C
23 chr23_24175851 0 24175851 C C C C C C C C C C C C C T C C C C T T
23 chr23_24181087 0 24181087 T T T T T T T T T T T T C T T T T T T T
23 chr23_24186314 0 24186314 T T T T G T T T T T T T T T T T T T T T
23 chr23_24195070 0 24195070 C C C C C C C C T T T T C C C C C C C C
23 chr23_24195558 0 24195558 G G G G A G G G G G G G G G G G G G G G
23 chr23_24196153 0 24196153 C C C C C C G G C C C C C C C C C C C C
23 chr23_24197763 0 24197763 G G G G G G G G G G G G A G G G G G G G
23 chr23_24198232 0 24198232 G G G G G G G G A A A A G G G G G G G G
23 chr23_24214023 0 24214023 A A A A A A A A A A A A A A A G A A A A
23 chr23_24220525 0 24220525 C C C C C C C C C C C T C C C C C C C C
23 chr23_24226490 0 24226490 C C T T C C C C C C C C C C C C C C C C
23 chr23_24228534 0 24228534 C C C C C C C C C G C C C C C C C C C C
23 chr23_24229520 0 24229520 G G G G G G G G G G G G G G A A G G G G
23 chr23_24230443 0 24230443 G G G G G G G G G G G G A A A A G G G G
23 chr23_24231017 0 24231017 T T T T T T T T A A A A T T T T T T T T
23 chr23_24234770 0 24234770 G G G G G G G G A A A A G G G G G G G G
23 chr23_24234944 0 24234944 A A A A A A A A T T T T A A A A A A A A
23 chr23_24235535 0 24235535 G G G G G G G G G G G G G G C G G G G G
23 chr23_24243241 0 24243241 G G G G G G G G A G G G G G G G G G G G
23 chr23_24248182 0 24248182 G G G G G G G G T T T T G G G G G G G G
23 chr23_24259599 0 24259599 C C C C C C C C T T T T C C C C C C C C
23 chr23_24285276 0 24285276 T T T T T T T T T T T T T T C T T T T T
23 chr23_24300680 0 24300680 G G G G G G A A G G G G G G G G G G G G
23 chr23_24303470 0 24303470 C C C C C C C C C C C C A C C C C C C C
23 chr23_24307189 0 24307189 G G G G G G G G G G G G G G G G A G G G
23 chr23_24307525 0 24307525 G G G G G G G G G G G G G G G G G T G G
23 chr23_24307779 0 24307779 G G G G G G G G T T T T T T T T G G G G
23 chr23_24310613 0 24310613 G G A A G G G G G G G G G G G G G G G G
23 chr23_24313925 0 24313925 C C T T C T C C C C C C C C C C C C C C
23 chr23_24316885 0 24316885 A A A A A A A A G G G G A A A A A A A A
23 chr23_24318072 0 24318072 G G G G G G G G A A A A G G G G G G G G
23 chr23_24321421 0 24321421 T T T T C T T T T T T T T T T T T T T T
23 chr23_24330101 0 24330101 T T T T T T T T T T T T C C T T T T T T
23 chr23_24330144 0 24330144 C C C C A C C C C C C C C C C C C C C C
23 chr23_24333462 0 24333462 G G G G G G G G G G G G G G G G A A G G
23 chr23_24341210 0 24341210 G G G G G G G G G G G G G G G T G G G G
23 chr23_24342457 0 24342457 C C C T C C C C C C C C C C C C C C C C
23 chr23_24342546 0 24342546 A A A A A A A A T T A A A A A A A A A A
23 chr23_24343329 0 24343329 G G G G G G G G G G G G A G G G G G G G
23 chr23_24350976 0 24350976 T T T T T T T T T T T T T T G T T T T T
23 chr23_24352952 0 24352952 C C C C C C C C C C T T C C C C C C C C
23 chr23_24355102 0 24355102 A C A A A A A A A A A A A A A A A A A A
23 chr23_24356509 0 24356509 C C C C C C C C C C C C C C C G C C C C
23 chr23_24357887 0 24357887 T T T T T T T T T T T T T T T T C C T T
23 chr23_24362243 0 24362243 C C C C C C C C T T C C C C C C C C C C
23 chr23_24364259 0 24364259 C T C C C C C C C C C C C C C C C C C C
23 chr23_24366318 0 24366318 A A G G G G A A G G G G G G G G G G A A
23 chr23_24371535 0 24371535 A A A A A A A A A A A A A A A A C C A A
23 chr23_24373268 0 24373268 G G A G A G G G G G G G G G G G G G G G
23 chr23_24373592 0 24373592 C C C T C C C C C C C C C C C C C C C C
23 chr23_24390663 0 24390663 A A C C C C C C C C C C C C C C C C C C
23 chr23_24397317 0 24397317 G G G G G G G G G G G G C C C C G G G G
23 chr23_24397860 0 24397860 C C C C C C C C T T T T C C C C C C C C
23 chr23_24406504 0 24406504 G G A A A A A A A A A A A A A A A A G G
23 chr23_24406662 0 24406662 C C C C C C C C C C C C C C C C T T C C
23 chr23_24407790 0 24407790 G G G G A G G G G G G G G G G G G G G G
23 chr23_24407919 0 24407919 G G G G G G G G G G G G G G A G G G G G
23 chr23_24409317 0 24409317 A A A A A A A A A A A A A A A A A C A A
23 chr23_24410284 0 24410284 C C C C C C C C C C C C C G C C C C C C
23 chr23_24411696 0 24411696 C C T T C C C C C C C C C C C C C C C C
23 chr23_24419254 0 24419254 A A C C C C C C C C C C C C C C C C A A
23 chr23_24422764 0 24422764 G G G G G G G G G G G G G G C C G G G G
23 chr23_24425547 0 24425547 T T T T T T T T T T T T C T T T T T T T
23 chr23_24428491 0 24428491 G G G G G G G G G G G G G T G G G G G G
23 chr23_24436161 0 24436161 C C C C C C C C C C C C C C T T C C C C
23 chr23_24448840 0 24448840 T T T T T T T T T T C T T T T T T T T T
23 chr23_24451896 0 24451896 A A A A A A A A G G G G A A A A A A A A
23 chr23_24457594 0 24457594 T T T T T T T T T T T T C C T T T T T T
23 chr23_24458333 0 24458333 C C C C T T C C C C C C C C C C C C C C
23 chr23_24470987 0 24470987 G G G G G G G G G G G G G G A G G G G G
23 chr23_24473432 0 24473432 C C C C C C C C C C C C C T C C C C C C
23 chr23_24476885 0 24476885 T T T T G G T T T T T T T T T T T T T T
23 chr23_24488584 0 24488584 G G G G G G G G A G A G G G G G G G G G
23 chr23_24489267 0 24489267 G G G G G G G G A G G G G G G G G G G G
23 chr23_24489540 0 24489540 G G G G G G G G G G G G C G G G G G G G
23 chr23_24493482 0 24493482 C T C C C C C C C C C C C C C C C C C C
23 chr23_24494773 0 24494773 C C C C C C C C C C C C T T T T T T C C
23 chr23_24496387 0 24496387 G G G G G G G G G G G G G G G G A A G G
23 chr23_24496440 0 24496440 T T T T T T T T C T T T T T T T T T T T
23 chr23_24499331 0 24499331 T T T T T T T T G T T T T T T T T T T T
23 chr23_24510805 0 24510805 T T T T T T T T A T T T T T T T T T T T
23 chr23_24517569 0 24517569 T T T T T T T T T T T T T T T T C T T T
23 chr23_24520265 0 24520265 T T T T T T T T T T T T T T T T C C T T
23 chr23_24525649 0 24525649 C C C C C C C C T T T T C C C C C C C C
23 chr23_24529302 0 24529302 C C C C C C C C C C C C C C C C A C C C
23 chr23_24529697 0 24529697 C C C C C C C C A A A A C C C C C C C C
23 chr23_24530125 0 24530125 A A A A A T A A A A A A A A A A A A A A
23 chr23_24535733 0 24535733 T T C C C T T T T T T T T T T T T T T T
23 chr23_24538732 0 24538732 A A A A A A A A G G G G A A A A A A A A
23 chr23_24539030 0 24539030 A A G G A G A A A A A A A A A A A A A A
23 chr23_24546633 0 24546633 G G G G G G G G G G G G G G G G A G G G
23 chr23_24547298 0 24547298 C C C C C C C C T T T T C C C C C C C C
23 chr23_24548964 0 24548964 G G G G G G G G A A A A G G G G G G G G
23 chr23_24552041 0 24552041 C C C C C C C C C C C C C C C C G G C C
23 chr23_24552184 0 24552184 T T T T T T T T T T C T T T T T T T T T
23 chr23_24564236 0 24564236 T T T T T T T T C C C C T T T T T T T T
23 chr23_24564789 0 24564789 T T T T T T T T C C C C T T T T T T T T
23 chr23_24569133 0 24569133 C C C C C C C C A A A A C C C C A A C C
23 chr23_24573137 0 24573137 C C T T T T C C C C C C C C C C C C C C
23 chr23_24573514 0 24573514 A A A A A A A A A A A A A A A G A A A A
23 chr23_24578501 0 24578501 C C C C C C C C C C C C G G G G C C C C
23 chr23_24583854 0 24583854 A A A A A A A A C C C C A A A A A A A A
23 chr23_24584353 0 24584353 C T T T T T T T T T T T T T T T T T T T
23 chr23_24586269 0 24586269 A A A C A A A A A A A A A A A A A A A A
23 chr23_24589095 0 24589095 G G A A A A G G A A A A A A A A A A G G
23 chr23_24594334 0 24594334 A A A A A A A A A A A A A A A A A C A A
23 chr23_24595771 0 24595771 T T T T T T T T C C C C T T T T T T C C
23 chr23_24598618 0 24598618 A A A A A A A C A A A A A A A A A A A A
23 chr23_24602444 0 24602444 G G G G G G G G G G G G G G G G A G G G
23 chr23_24604472 0 24604472 C C C C C C C C C C C T C C C C C C C C
23 chr23_24606482 0 24606482 G G G G G G G T G G G G G T G G G G G G
23 chr23_24611632 0 24611632 G G A G G G G G G G G G G G G G G G G G
23 chr23_24621049 0 24621049 A A A A A A A A G G G G A A A A A A A A
23 chr23_24623877 0 24623877 G G G G G G G G A A A A G G G G G G G G
23 chr23_24624810 0 24624810 T T T T T T T T C T T T T T T T T T T T
23 chr23_24626373 0 24626373 G G A G A G G G G G G G G G G G G G G G
23 chr23_24628403 0 24628403 T T T T A T T T T T T T T T T T T T T T
23 chr23_24630375 0 24630375 C C C C C C C C T T T T C C C C C C C C
23 chr23_24631077 0 24631077 A A A A A A A A G G G G A A A A A A A A
23 chr23_24632074 0 24632074 A A A A A A A A G G G G A A A A A A A A
23 chr23_24634318 0 24634318 T T T T T T T T G G G G T T T T T T T T
23 chr23_24648547 0 24648547 A A A A A A A A G G G G A A A G A A A A
23 chr23_24651857 0 24651857 T T T T T T T T C T T T T T T T T T T T
23 chr23_24656156 0 24656156 G G G G A G G G G G G G G G G G G G G G
23 chr23_24664117 0 24664117 G G G G A G G G G G G G G G G G G G G G
23 chr23_24677915 0 24677915 G G G G G G G G T T T T G G G G G G G G
23 chr23_24685118 0 24685118 A A A A A A A A T T T T A A A A A A A A
23 chr23_24722185 0 24722185 G G C C C G G G G G G G G G G G G G G G
23 chr23_24722431 0 24722431 C C C T C C C C C C C C C C C C C C C C
23 chr23_24723241 0 24723241 A A A T A A A A A A A A A A A A A A A A
23 chr23_24734233 0 24734233 C C C C C T C C C C C C C C C C C C C C
23 chr23_24734652 0 24734652 G G G G G G G G A A A A G G G G G G G G
23 chr23_24750802 0 24750802 G G G G A G G G G G G G G G G G G G G G
23 chr23_24766477 0 24766477 A A A A A A A A T T T T A A A A A A A A
23 chr23_24782232 0 24782232 C C C C C C C T C C C C C C C C C C C C
23 chr23_24786221 0 24786221 T T T T T T T T T T T T T T C C T T T T
23 chr23_24787709 0 24787709 G G G G G G G G G G G G G G A G G G G G
23 chr23_24798210 0 24798210 C T C C C C C C C C C C C C C C C C C C
23 chr23_24798783 0 24798783 A A G G A A A A A A A A G G G G G G A A
23 chr23_24804103 0 24804103 A A A A A C A A A A A A A A A A A A A A
23 chr23_24805373 0 24805373 G G A G G G G G G G G G G G G G G G G G
23 chr23_24819923 0 24819923 T T C T T T T T T T T T T T T T T T T T
23 chr23_24821484 0 24821484 C C C C C C C C C C C C C C C C A C C C
23 chr23_24826675 0 24826675 T T T T C T T T T T T T T T T T T T T T
23 chr23_24835993 0 24835993 G G G G G G G G G G G G G G A A A A G G
23 chr23_24842986 0 24842986 A A A A C C A A A A A A A A A A A A A A
23 chr23_24848454 0 24848454 A A A A A G A A A A A A A A A A A A A A
23 chr23_24860634 0 24860634 A A A A A A A A A T A A A A A A A A A A
23 chr23_24861617 0 24861617 G T G G G G G G G G G G G G G G G G T T
23 chr23_24873045 0 24873045 T T T T T T T T C C C C T T T T T T T T
23 chr23_24877859 0 24877859 A A A A A A A A G G G G A A A A A A A A
23 chr23_24878432 0 24878432 G G A G G G G G A A A A G G G G G G G G
23 chr23_24883328 0 24883328 C C C C C C C C C T C C C C C C C C C C
23 chr23_24897649 0 24897649 G G G G G G G G A G G G G G G G G G G G
23 chr23_24898105 0 24898105 C C C C C C C C C C C C C C C C A A C C
23 chr23_24905351 0 24905351 A A A A A G G G A A A A A A A A A A A A
23 chr23_24917508 0 24917508 G G C C C C G G C C C C C C C C C C C C
23 chr23_24918423 0 24918423 C C C C C C C C C C C C C C C C C G C C
23 chr23_24920303 0 24920303 A A A A A A A A G G G G A A A A A A A A
23 chr23_24920725 0 24920725 A A A A A A A A A A A A A G G G A A A A
23 chr23_24928411 0 24928411 C C C C C C C C C C C C C C A C C C C C
23 chr23_24929958 0 24929958 A A A A A A A G A A A A A A A A A A A A
23 chr23_24931706 0 24931706 C C T T C T C C C C C C C C C C C C C C
23 chr23_24931760 0 24931760 T T T T T T C T T T T T T T T T T T T T
23 chr23_24936189 0 24936189 C C C C C C C C G G G G C C C C C C C C
23 chr23_24938092 0 24938092 A A A A A A A A A A A A A A A A C C A A
23 chr23_24945137 0 24945137 T T T T T T T T C T T T T T T T T T T T
23 chr23_24948089 0 24948089 T T T T C T T T T T T T T T T T T T T T
23 chr23_24962327 0 24962327 T T A A A A T T A A A A A A A A A A T T
23 chr23_24967744 0 24967744 C C T T T T C C T T T T T T T T T T C C
23 chr23_24967933 0 24967933 G G G G G G G G G G G G A G G G G G G G
23 chr23_24982315 0 24982315 T T T T T T T T G G G G T T T T T T T T
23 chr23_24987157 0 24987157 G G G G A A G G G G G G G G G G G G G G
23 chr23_24992276 0 24992276 A A A A A A A A T T T T A A A A A A A A
23 chr23_24993112 0 24993112 C C C C C C C C T T T T C C C C C C C C
23 chr23_24994576 0 24994576 G G G G G G G G G G G G G G G G A A G G
23 chr23_25004958 0 25004958 G G G G G G G G A A A A G G G G G G G G
23 chr23_25005645 0 25005645 A A A A A A A A A A A A A A A G A A A A
23 chr23_25014083 0 25014083 G G G G G G G G A G G G G G G G G G G G
23 chr23_25014809 0 25014809 G G G G G G G G A A A A G G G G G G G G
23 chr23_25016398 0 25016398 C C C C C C C C C C C C C C C T C C C C
23 chr23_25037650 0 25037650 C C C C C C C C T T T T C C C C C C C C
23 chr23_25038360 0 25038360 G G G G G G G G G G G G A G G G G G G G
23 chr23_25046585 0 25046585 A A G G A A A A A A A A A A A A A A A A
23 chr23_25061698 0 25061698 T T T T T T T T A A A A T T T T T T T T
23 chr23_25067951 0 25067951 T T G G G T T T T T T T T T T T T T T T
23 chr23_25072568 0 25072568 C C C C C C C C C C C C C C T T C C C C
23 chr23_25076197 0 25076197 G G G G G G G G G G G G A G G G G G G G
23 chr23_25085732 0 25085732 G G G G G G G G T T T T G G G G G G G G
23 chr23_25094097 0 25094097 T T T T T T T T G G G G T T T T T T T T
23 chr23_25114850 0 25114850 C C C C C C C C C C C C C C C C A C C C
23 chr23_25129785 0 25129785 C C C C C T C C C C C C C C C C C C C C
23 chr23_25133323 0 25133323 C C C C C C C C C C C C A C C C C C C C
23 chr23_25134175 0 25134175 T T T T T T T T C C C C T T T T T T T T
23 chr23_25136119 0 25136119 C C C C C C C C C C C C C C G G C C C C
23 chr23_25140571 0 25140571 A A T T A T A A A A A A A A A A A A A A
23 chr23_25143572 0 25143572 G G G G A G G G G G G G G G G G G G G G
23 chr23_25148729 0 25148729 C C C C C C C C C C G G C C C C C C C C
23 chr23_25151741 0 25151741 T T G T T T T T T T T T T T T T T T T T
23 chr23_25153227 0 25153227 G G G G G G G G A A A A G G G G G G G G
23 chr23_25164532 0 25164532 G G A A G G G G G G G G G G G G G G G G
23 chr23_25168910 0 25168910 T T C C T T T T T T T T T T T T T T T T
23 chr23_25173328 0 25173328 T T T T T T T T T T T T C C T T T T T T
23 chr23_25178452 0 25178452 G G G G G G G G G G G G G G A A G G G G
23 chr23_25196058 0 25196058 A A A A A A A A T T T T A A A A A A A A
23 chr23_25197531 0 25197531 C C C C C C C C C C C C A C C C C C C C
23 chr23_25209395 0 25209395 A A A A A A A A A A A A A A C C A A A A
23 chr23_25216704 0 25216704 C T T T T T T T T T T T T T T T T T T T
23 chr23_25231795 0 25231795 G G G G G G G G G G G G T T G G G G G G
23 chr23_25232393 0 25232393 G G G G G G G G G G G G G G G G A A G G
23 chr23_25242452 0 25242452 A A A A A A A A G G G G A A A A A A A A
23 chr23_25242502 0 25242502 C C C C C C C C C C C C C C A A C C C C
23 chr23_25242604 0 25242604 T T C C C C T T T T T T T T T T T T T T
23 chr23_25247475 0 25247475 C C A A C C C C C C C C C C C C C C C C
23 chr23_25250308 0 25250308 C C C C C C C C C C C C C C G G C C C C
23 chr23_25251130 0 25251130 C C C C C T C C C C C C T T C C C C C C
23 chr23_25253046 0 25253046 T T T T T T T T T T T T T T A A T T T T
23 chr23_25255827 0 25255827 G G A A G G G G G G G G G G G G G G G G
23 chr23_25264749 0 25264749 A A A A A A A A G G G G A A A A A A G G
23 chr23_25289926 0 25289926 T T T T T T T T C C C C T T T T T T T T
23 chr23_25297679 0 25297679 T T T T T T T T T T T T C T T T T T T T
23 chr23_25309892 0 25309892 T T T T T T T T C T T T T T T T T T T T
23 chr23_25311211 0 25311211 G G G G G G G G G G G G G G A G G G G G
23 chr23_25312643 0 25312643 A A C C A A A A A A A A A A A A A A A A
23 chr23_25316957 0 25316957 T T T T T T T T T T T T T T C T T T T T
23 chr23_25319487 0 25319487 A A A A A G A A A A A A A A A A A A A A
23 chr23_25324015 0 25324015 C C C C C C C C G G G G C C C C C C C C
23 chr23_25330838 0 25330838 A A A A A A A A A A A A A A G G A A A A
23 chr23_25331660 0 25331660 G G G G G G G G G G G G G G G G A A G G
23 chr23_25332987 0 25332987 C C T T C T C C C C C C C C C C C C C C
23 chr23_25333107 0 25333107 A G G G G G G G G G G G G G G G G G A A
23 chr23_25346269 0 25346269 T T T T T T T T C C C C T T T T T T T T
23 chr23_25347165 0 25347165 T T T T T T T T T T T T T T G G T T T T
23 chr23_25353377 0 25353377 C C C C C C C C C C C C C T C C T T C C
23 chr23_25355415 0 25355415 C C C C C C C C C C C C C T C C C C C C
23 chr23_25360083 0 25360083 G G G G G G G G T T T T G G G G G G G G
23 chr23_25373186 0 25373186 C C C C C C C C C C C C C G C C C C C C
23 chr23_25375005 0 25375005 T T T T T T T T T T T T C C C C T T T T
23 chr23_25376178 0 25376178 T T T T C T T T T T T T T T T T T T T T
23 chr23_25376810 0 25376810 T T T T C T T T T T T T T T T T T T T T
23 chr23_25380649 0 25380649 C C C C C C C C T T T T C C C C C C C C
23 chr23_25383490 0 25383490 G G T T T T G G G G G G T T T T T T G G
23 chr23_25386127 0 25386127 C C T T T T C C T T T T T T T T T T C C
23 chr23_25393573 0 25393573 C C C C C C C C T T T T C C C C C C C C
23 chr23_25398913 0 25398913 C C C C C C C C C C C C C C C C T T C C
23 chr23_25401269 0 25401269 T T G G G G T T G G G G G G G G G G T T
23 chr23_25408857 0 25408857 G G G G G G G G G G G G A G G G G G G G
23 chr23_25409256 0 25409256 A A G G G G A A G G G G G G G G G G A A
23 chr23_25430025 0 25430025 T T T T T T T T C T T T T T T T T T T T
23 chr23_25435803 0 25435803 A A G G G G A A G G G G G G G G G G A A
23 chr23_25437265 0 25437265 G G G G G G G G G G C G G G G G G G G G
23 chr23_25448458 0 25448458 T T T T A T T T T T T T T T T T T T T T
23 chr23_25449806 0 25449806 G G C C C C G G C C C C G G G G G G G G
23 chr23_25455820 0 25455820 T T T T T T T T C T T T T T T T T T T T
23 chr23_25465618 0 25465618 A A A A A A A A G G G G A A A A A A A A
23 chr23_25465720 0 25465720 T T T T T T T T T T T T A T T T T T T T
23 chr23_25474004 0 25474004 G G G G G G A G G G G G G G G G G G G G
23 chr23_25476366 0 25476366 C C C C C C C T C C C C C C C C C C C C
23 chr23_25479090 0 25479090 G G G G G G A A G G G G G G G G G G G G
23 chr23_25481971 0 25481971 C C C C T T C C C C C C C C C C C C C C
23 chr23_25493956 0 25493956 G G G G G G G G A A A A G G G G G G G G
23 chr23_25495105 0 25495105 T T T T T T T T C C C C T T T T T T T T
23 chr23_25495284 0 25495284 G G G G G G G G G G G G G G C C G G G G
23 chr23_25505124 0 25505124 C C C C C C C C T T T T C C C C C C C C
23 chr23_25512094 0 25512094 G G A A A A G G A A A A A A A A A A G G
23 chr23_25514523 0 25514523 A A A A A A A A A A A A G G A A A A A A
23 chr23_25515036 0 25515036 C C C C C C C C C C C C C C C C T T C C
23 chr23_25520452 0 25520452 A A A A A A A A A G A A A A A A A A A A
23 chr23_25520584 0 25520584 C C C C C C C C C C C C C G C C C C C C
23 chr23_25523696 0 25523696 G G G G G G G G G G G G A A A A G G G G
23 chr23_25526883 0 25526883 C C C C C C C C C C C C C C C C A A C C
23 chr23_25530357 0 25530357 A A A A A A A A A A A A A A A A A G A A
23 chr23_25539266 0 25539266 C C C C C C C C G G G G C C C C C C C C
23 chr23_25560034 0 25560034 G G G G G G G G G G G G G G C C G G G G
23 chr23_25563063 0 25563063 A A A A A A A A A A A A A T A A A A A A
23 chr23_25572957 0 25572957 A A A G A A A A A A A A A A A A A A A A
23 chr23_25581039 0 25581039 G G G G G G G G G G G G G G A A G G G G
23 chr23_25588141 0 25588141 G G G G G G G G G G G G A G G G G G A A
23 chr23_25588999 0 25588999 A A A A A A A A A A A A G G G G G G A A
23 chr23_25591844 0 25591844 C C C C C C C C C C C C C T C C C C C C
23 chr23_25605862 0 25605862 T T T T T T T T T T T T T T T T C C T T
23 chr23_25609204 0 25609204 C C T T T T T T T T T T T T T T T T T T
23 chr23_25611457 0 25611457 C C C C C C C C T T T T C C C C C C C C
23 chr23_25616333 0 25616333 G G A A A A A A A A A A A A A A A A A A
23 chr23_25619700 0 25619700 T T T T T T T T T T T T C T T T T T T T
23 chr23_25623968 0 25623968 T T T T C T T T T T T T T T T T T T T T
23 chr23_25631737 0 25631737 T T C C C C C C T T T T C C C C C C T T
23 chr23_25634462 0 25634462 T T T T A T T T T T T T A A A A A A T T
23 chr23_25634881 0 25634881 T T T T T T T T T T T T A T T T T T T T
23 chr23_25639671 0 25639671 C C C C C C C C C C C C T T T T T T C C
23 chr23_25640415 0 25640415 C C C C C C C C T T T T C C C C C C C C
23 chr23_25649473 0 25649473 A A G G G G A A G G G G G G G G G G A A
23 chr23_25651935 0 25651935 G G A A A A G G A A A A A A A A A A G G
23 chr23_25657540 0 25657540 C C C C C C C C A A A A C C C C C C C C
23 chr23_25657910 0 25657910 A A A A A A A A A A G G A A A A A A A A
23 chr23_25659690 0 25659690 T T C C C T T T T T T T T T T T T T T T
23 chr23_25663364 0 25663364 A A G G A A A A A A A A A A A A A A A A
23 chr23_25668745 0 25668745 C C C T C C C C C C C C C C C C C C C C
23 chr23_25669378 0 25669378 C C C C C C C C C C T T C C C C C C C C
23 chr23_25693056 0 25693056 T T T T T T T T T T T T G G T T T T T T
23 chr23_25698323 0 25698323 C C C C C C C C C C C C A C C C C C C C
23 chr23_25713679 0 25713679 C C C C C C C C C C T T C C C C C C C C
23 chr23_25721290 0 25721290 T T C T T T T T T T T T T T T T T T T T
23 chr23_25721403 0 25721403 G G G G G G G G G T G G G G G G G G G G
23 chr23_25722737 0 25722737 C C C C C C C C A A A A C C C C C C C C
23 chr23_25727782 0 25727782 A A A A A A A A A A A A A G A A A A A A
23 chr23_25730664 0 25730664 C C C C C C C T C C C C C C C C C C C C
23 chr23_25731199 0 25731199 A A C C C C A A A A A A A A A A A A A A
23 chr23_25732875 0 25732875 T T T T T T T T C C C C T T T T T T T T
23 chr23_25736182 0 25736182 G G G G G G G G G G G G A A A A G G G G
23 chr23_25744772 0 25744772 T T T T T T T T G G G G T T T T T T T T
23 chr23_25748437 0 25748437 C C C C C C C C T T T T C C C C C C C C
23 chr23_25748951 0 25748951 T T C C C C T T C C C C C C C C C C T T
23 chr23_25752296 0 25752296 C C C C C T C C C C C C C C C C C C C C
23 chr23_25761780 0 25761780 T T T T T T T T T T T T C C T T T T T T
23 chr23_25774830 0 25774830 T T T T T T T T C C C C T T T T T T T T
23 chr23_25775277 0 25775277 A A A A A A A A T T T T A A A A A A A A
23 chr23_25798860 0 25798860 A A A A A A A A G G G G A A A A A A A A
23 chr23_25801236 0 25801236 G G G G G G G G G G G G G G C C G G G G
23 chr23_25804115 0 25804115 G G A A A G G G G G G G G G G G G G G G
23 chr23_25808214 0 25808214 C C C C C G C C C C C C C C C C C C C C
23 chr23_25816422 0 25816422 G G G G A A G G G G G G G G G G G G G G
23 chr23_25835513 0 25835513 G G G G G G G G G G G G G G C C G G G G
23 chr23_25837436 0 25837436 C C T T T T C C C C C C C C C C C C C C
23 chr23_25839085 0 25839085 C C C C C C C C T T T T T T T T T T C C
23 chr23_25846779 0 25846779 C C C C C C C C C C C C C C C C T T C C
23 chr23_25847598 0 25847598 C C C C C C G G C C C C C C C C C C C C
23 chr23_25850199 0 25850199 T T T T T T A A T T T T T T T T T T T T
23 chr23_25855326 0 25855326 A A A A A A A A A A A A C C A A C C A A
23 chr23_25860375 0 25860375 G G A A G G G G G G G G G G G G G G G G
23 chr23_25865671 0 25865671 A A A A A A A A A A A A A A A A A G A A
23 chr23_25867665 0 25867665 T T T T T T G G T T T T T T T T T T T T
23 chr23_25868109 0 25868109 T T T T T T T T C C C C T T T T T T T T
23 chr23_25870064 0 25870064 T T T T T T T T C C C C T T T T T T T T
23 chr23_25870933 0 25870933 C C G G G G C C C C C C C C C C C C C C
23 chr23_25871445 0 25871445 C C C C C C C C C C C C C T T T C C C C
23 chr23_25872227 0 25872227 A A G G G G A A G G G G G G G G G G A A
23 chr23_25879164 0 25879164 T T T T C C T T T T T T T T T T T T T T
23 chr23_25882730 0 25882730 C C C C C C C C C C C C C C C C T T C C
23 chr23_25901791 0 25901791 T T T T T T T T T T T T T T T T C C T T
23 chr23_25903187 0 25903187 G G G G G G G G G G G G G G G G G T G G
23 chr23_25906371 0 25906371 G G A A A A G G A A A A A A A A A A G G
23 chr23_25910078 0 25910078 C C C C C C C C C C C C C C C C T T C C
23 chr23_25911841 0 25911841 C C C C C C C C T T T T C C C C C C C C
23 chr23_25920914 0 25920914 C C T T T T C C T T T T T T T T T T C C
23 chr23_25925849 0 25925849 G G G G G G G G G G G G A A A A G G G G
23 chr23_25928427 0 25928427 A A C C C C C C C C C C C C C C C C A A
23 chr23_25930172 0 25930172 A A A A A A A A A A A A A G G G A A A A
23 chr23_25932444 0 25932444 T T T T T T T T T T T T T T T T C C T T
23 chr23_25933609 0 25933609 A A A A A A A A G G G G A A A A A A A A
23 chr23_25934208 0 25934208 G G G G G G G G A A A A G G G G G G G G
23 chr23_25934780 0 25934780 C C C C C C C C C C C C C T C C C C C C
23 chr23_25935163 0 25935163 T T T T T T C T T T T T T T T T T T T T
23 chr23_25948097 0 25948097 G G G G G G G G A A A A G G G G G G G G
23 chr23_25958536 0 25958536 C C C C C C C C C C C C C C G G C C C C
23 chr23_25958972 0 25958972 G G G G G G G G G G G G G G A A G G G G
23 chr23_25963836 0 25963836 G G G G G T G G G G G G G G G G G G G G
23 chr23_25965063 0 25965063 G G G G G G G G G G G G A G G G G G G G
23 chr23_25976281 0 25976281 C C C C C C C C C C C C C C T T C C C C
23 chr23_25983030 0 25983030 G G G G G G G G G G G G A G G G G G G G
23 chr23_25983603 0 25983603 G G G G G G G G A A A A G G G G G G G G
23 chr23_25984024 0 25984024 G G G G G G G G G G G G G G G G A G G G
23 chr23_25987012 0 25987012 C C C C C C C C T T T T C C C C C C C C
23 chr23_25993710 0 25993710 C C C T C T C C C C C C C C C C C C C C
23 chr23_25994998 0 25994998 A A A A A A A A A A A A A A G G A A A A
23 chr23_26003150 0 26003150 A A A A A A A A G G A A A A A A A A A A
23 chr23_26009137 0 26009137 T T T T T T T T C C C C T T T T T T T T
23 chr23_26011108 0 26011108 T T T T T T T T T T T T G T T T T T T T
23 chr23_26017826 0 26017826 A A A T A T A A A A A A A A A A A A A A
23 chr23_26018924 0 26018924 C C C C C C C C T T T T C C C C C C C C
23 chr23_26030031 0 26030031 G G G G G G G G G G A A G G G G G G G G
23 chr23_26045482 0 26045482 G G G G G G G G G G T T G G G G G G G G
23 chr23_26045839 0 26045839 G G G G G G G G G G G G C G G G G G G G
23 chr23_26050157 0 26050157 A A G G G G A A G G G G G G G G G G A A
23 chr23_26054635 0 26054635 T T T T T T T T T T T T G T T T T T T T
23 chr23_26065032 0 26065032 T T T T T T T T C T T T T T T T T T T T
23 chr23_26066431 0 26066431 A A A A A A A A A T A A A A A A A A A A
23 chr23_26067720 0 26067720 G G G G G G G G G G G G A G G G G G G G
23 chr23_26068323 0 26068323 A A G G G G G G G G G G G G G G G G A A
23 chr23_26070894 0 26070894 T T T T T T T T T T T T T T C C T T T T
23 chr23_26078330 0 26078330 C C C C C C C C A A A A C C C C C C C C
23 chr23_26093344 0 26093344 G G G G G G G G A A A A G G G G G G G G
23 chr23_26093865 0 26093865 T T T T T T T T C C C C T T T T T T T T
23 chr23_26108585 0 26108585 G G G G G G G G C G G G G G G G G G G G
23 chr23_26112081 0 26112081 C C C C C C C C C T C C C C C C C C C C
23 chr23_26112462 0 26112462 A A A A A A A A G G G G A A A A A A A A
23 chr23_26114000 0 26114000 G G G T G G G G G G G G G G G G G G G G
23 chr23_26121652 0 26121652 A A A A A A A A C C C C A A A A A A A A
23 chr23_26122286 0 26122286 C C C C C C C C T T T T C C C C C C C C
23 chr23_26142756 0 26142756 T T T T T T T T T T T T T T C T T T T T
23 chr23_26145157 0 26145157 G G G G G G A A A A A A G G G G G G G G
23 chr23_26146599 0 26146599 A A A A A A A A A A A A C C A A A A A A
23 chr23_26162681 0 26162681 C C A C C C C C C C C C C C C C C C C C
23 chr23_26165814 0 26165814 C C C C C C C C G G G G C C C C C C C C
23 chr23_26171122 0 26171122 T T T T T T T T C C C C T T T T T T T T
23 chr23_26177224 0 26177224 C C C C C C C C C C C T C C C C C C C C
23 chr23_26178852 0 26178852 G G A A G G G G G G G G G G G G G G G G
23 chr23_26183778 0 26183778 T T T T C C T T T T T T T T T T T T T T
23 chr23_26185096 0 26185096 T T T T T T T T T T T T G T T T T T T T
23 chr23_26188954 0 26188954 A A A A A A A A G G G G A A A A A A A A
23 chr23_26191655 0 26191655 T T T T T T T T T T C C T T T T T T T T
23 chr23_26216367 0 26216367 A A A A A A A A A A A A A A G G A A A A
23 chr23_26217379 0 26217379 C C T T T T C C C C C C C C C C C C C C
23 chr23_26222278 0 26222278 T T T T T T T T T T T T C T T T T T T T
23 chr23_26236794 0 26236794 C C C C C C C C C C C C C C C C C T C C
23 chr23_26238271 0 26238271 G G G G G G A G G G G G G G G G G G G G
23 chr23_26246361 0 26246361 G G G G G G G G A A A A G G G G G G G G
23 chr23_26254583 0 26254583 A A A A A A A A A A A A A A A G A A A A
23 chr23_26259882 0 26259882 A A A A A A A A A A A A A C A A A A A A
23 chr23_26266602 0 26266602 T T T T T T T T T T T T T T C T T T T T
23 chr23_26268788 0 26268788 C C C C C C C C C C C T C C C C C C C C
23 chr23_26272181 0 26272181 C C C C C C C C C C C C C T C C C C C C
23 chr23_26272581 0 26272581 A A A A A A A A A A A C A A A A A A A A
23 chr23_26282362 0 26282362 T T T T T T T T A A A A T T T T T T T T
23 chr23_26292892 0 26292892 A A A A A A A A A A A A A A C C A A A A
23 chr23_26294038 0 26294038 C C C C C C C C C C C C C T T T C C C C
23 chr23_26299910 0 26299910 G G G G G G G G G G A A G G G G G G G G
23 chr23_26300904 0 26300904 G G G G G G G G G G G G G G G G A A G G
23 chr23_26320594 0 26320594 A A A A A A A A A A A A A A A A C C A A
23 chr23_26323528 0 26323528 T T T T T T T T T T G T T T T T T T T T
23 chr23_26326865 0 26326865 A A A A G G A A A A A A A A A A A A A A
23 chr23_26336589 0 26336589 A A G G A A A A A A A A A A A A A A A A
23 chr23_26336743 0 26336743 G G G G C G G G G G G G G G G G G G G G
23 chr23_26345656 0 26345656 C C C C C C T T C C C C C C C C C C C C
23 chr23_26348055 0 26348055 G G G G G G G G G G G G C G G G G G G G
23 chr23_26348135 0 26348135 C C C C C C C C C C C C C C G G C C C C
23 chr23_26348663 0 26348663 G G G G A G G G G G G G G G G G G G G G
23 chr23_26355722 0 26355722 A A A G A A A A A A A A A A A A A A A A
23 chr23_26356374 0 26356374 A A A A A A A A A A A A A G A A A A A A
23 chr23_26356469 0 26356469 G G G G G G G G G G G G G T G G G G G G
23 chr23_26356824 0 26356824 C C C C C C C C G G G G C C C C C C C C
23 chr23_26364510 0 26364510 C C C C C C C C C C C C C C T T C C C C
23 chr23_26368107 0 26368107 G G G G G G G G G G G G C G G G G G G G
23 chr23_26372888 0 26372888 T T T T T T T T T T T T T T C C T T T T
23 chr23_26380398 0 26380398 T T C C C C C C C C C C C C C C C C T T
23 chr23_26387145 0 26387145 T T T T T T T T T T A T T T T T T T T T
23 chr23_26401402 0 26401402 G G G G G G G G G G G G G G G G C G G G
23 chr23_26408896 0 26408896 G G G G G G G G G G A G G G G G G G G G
23 chr23_26412815 0 26412815 G G G G G G G G G G G G G G G G C C G G
23 chr23_26415739 0 26415739 G G G G G G G G G T G T G G G G G G G G
23 chr23_26418102 0 26418102 T T T T T T T T T T T T T T T T G T T T
23 chr23_26424628 0 26424628 G G G G G G G G A A A A G G G G G G G G
23 chr23_26428099 0 26428099 C C T T C C C C C C C C C C C C C C C C
23 chr23_26436137 0 26436137 G G G G G G G G G G A G G G G G G G G G
23 chr23_26439524 0 26439524 A A A A A A A A A A A A A A G G A A A A
23 chr23_26462200 0 26462200 A A A A A A A A A A A A A C A A A A A A
23 chr23_26469476 0 26469476 A A A A A A A A A G A A A A A A A A A A
23 chr23_26473694 0 26473694 G G G G G G G G G G G G G G G G A A G G
23 chr23_26478776 0 26478776 A A A A A A A A A G A G A A A A A A A A
23 chr23_26489115 0 26489115 C C C C C T C C C C C C C C C C C C C C
23 chr23_26494552 0 26494552 G G G G G G G G A A A A G G G G G G G G
23 chr23_26502603 0 26502603 T T T T T T T T C C C C C C C C C C T T
23 chr23_26515569 0 26515569 C C C C C C C C C C C C C T C C C C C C
23 chr23_26516226 0 26516226 G G G G G G G G G G G G G G T T G G G G
23 chr23_26528690 0 26528690 A A T T A T A A A A A A A A A A A A A A
23 chr23_26536001 0 26536001 A A A A A A A A A A A A A C A A A A A A
23 chr23_26536897 0 26536897 G G G G G G G G A A A A G G G G G G G G
23 chr23_26541110 0 26541110 C C C C C C C C T T T T C C C C C C C C
23 chr23_26562302 0 26562302 G G T T G T G G G G G G G G G G G G G G
23 chr23_26568655 0 26568655 C C C C A C C C C C C C C C C C C C C C
23 chr23_26586839 0 26586839 G G G G G G G G G G G G G G G G C C G G
23 chr23_26613157 0 26613157 A A A A A A A A A T A A A A A A A A A A
23 chr23_26613324 0 26613324 A A A A A A A A G G G G A A A A A A A A
23 chr23_26616266 0 26616266 A A A A A A A A G G G G A A A A A A A A
23 chr23_26617124 0 26617124 A A A G A A A A A A A A A A A A A A A A
23 chr23_26625948 0 26625948 C C C C C C C C C C C C C G C C C C C C
23 chr23_26641644 0 26641644 G G G G G G G G G G G G A G G G G G G G
23 chr23_26643028 0 26643028 G G G G G G G G G G G G G T G G G G G G
23 chr23_26647998 0 26647998 G G A A A A G G A A A A A A A A A A G G
23 chr23_26649124 0 26649124 A A A A A A A A G G G G A A A A A A A A
23 chr23_26663487 0 26663487 A A A A A A A A A A A A A A T T A A A A
23 chr23_26674881 0 26674881 T T C T T T T T T T T T T T T T T T T T
23 chr23_26683483 0 26683483 T T T T C T T T T T T T T T T T T T T T
23 chr23_26686881 0 26686881 A A A A A T A A A A A A A A A A A A A A
23 chr23_26692267 0 26692267 T T T T T T T T G G G G T T T T T T T T
23 chr23_26696533 0 26696533 C C C G C C C C C C C C C C C C C C C C
23 chr23_26705634 0 26705634 T T T T G T T T T T T T T T T T T T T T
23 chr23_26707366 0 26707366 G G G G A G G G G G G G G G G G G G G G
23 chr23_26715521 0 26715521 T T C T C T T T T T T T T T T T T T T T
23 chr23_26724163 0 26724163 T T T T T T T T T T T T G G G G G G T T
23 chr23_26726165 0 26726165 G G G G G G G G G G G G A G G G G G G G
23 chr23_26740574 0 26740574 A A A C A A A A A A A A A A A A A A A A
23 chr23_26745072 0 26745072 C C C C C C T T C C C C C C C C C C C C
23 chr23_26753145 0 26753145 C C C C C C C C G G G G C C C C C C C C
23 chr23_26769791 0 26769791 G G A A A A G G A A A A A A A A A A G G
23 chr23_26777977 0 26777977 A A A A A G A A A A A A A A A A A A A A
23 chr23_26780018 0 26780018 T T T T T T C T T T T T T T T T T T T T
23 chr23_26787133 0 26787133 T T T T C T T T T T T T T T T T T T T T
23 chr23_26793101 0 26793101 A A A A A A A A A A A A A G A A A A A A
23 chr23_26796626 0 26796626 C C C C C T C C C C C C C C C C C C C C
23 chr23_26798462 0 26798462 C C G G C G C C C C C C C C C C C C C C
23 chr23_26809131 0 26809131 G G G G G G G G G G G G G G A A G G G G
23 chr23_26818380 0 26818380 C T C C C C C C C C C C C C C C C C C C
23 chr23_26828730 0 26828730 A G G G G G G G G G G G G G G G G G G G
23 chr23_26830252 0 26830252 A A A A A A A A G G G G A A A A A A A A
23 chr23_26830908 0 26830908 G G G G G G G G G G G G G G G T G G G G
23 chr23_26833371 0 26833371 T T T T T T T T C C C C T T T T T T T T
23 chr23_26833792 0 26833792 A A A A A A A A A A A A A A A A A G A A
23 chr23_26839400 0 26839400 C C C C C C C C C C C C C C A A C C C C
23 chr23_26840736 0 26840736 C C C C C C C C C C C C C C T T C C C C
23 chr23_26841417 0 26841417 C C C C C C C C C C C C T T C C C C C C
23 chr23_26848425 0 26848425 G G G G G G G G G G G G G G T T G G G G
23 chr23_26848791 0 26848791 G G G G G G G T G G G G G G G G G G G G
23 chr23_26852276 0 26852276 G G G G G G G G G G G G G G A A G G G G
23 chr23_26859258 0 26859258 A A C C C C A A C C C C C C C C C C A A
23 chr23_26860959 0 26860959 C C C C C C C C G G G G C C C C C C C C
23 chr23_26861883 0 26861883 G G A G G G G G G G G G G G G G G G G G
23 chr23_26862508 0 26862508 C C C C C C C C T T T T C C C C C C T T
23 chr23_26862571 0 26862571 C C C C C C C C C C C T C C C C C C C C
23 chr23_26868107 0 26868107 T T T T T T T T T T T T C C C C C C T T
23 chr23_26868542 0 26868542 G G G G G G G G G G G G G G A G G G G G
23 chr23_26875467 0 26875467 G G A G G G G G G G G G G G G G G G G G
23 chr23_26885432 0 26885432 T T T T G T T T T T T T T T T T T T T T
23 chr23_26890618 0 26890618 A A A A A A A A A A A A C C A A A A A A
23 chr23_26892051 0 26892051 T T T T T T T T T T T T G T T T T T T T
23 chr23_26893163 0 26893163 A A A G A A A A A A A A A A A A A A A A
23 chr23_26894100 0 26894100 G G G G G G G G G G G G G G A A G G G G
23 chr23_26902314 0 26902314 C C C C C C C C A A A A C C C C C C C C
23 chr23_26911035 0 26911035 A A A A A A A A A A G G A A A A A A A A
23 chr23_26913996 0 26913996 C C T T T T T T T T T T T T T T T T T T
23 chr23_26918191 0 26918191 G G G G A A G G G G G G G G G G G G G G
23 chr23_26919907 0 26919907 C C C T C T C C C C C C C C C C C C C C
23 chr23_26922665 0 26922665 A A A A A A A A T T T T A A A A A A A A
23 chr23_26934976 0 26934976 A A A A A A A A A A A A A A A A G G A A
23 chr23_26938608 0 26938608 A A A A A A A A A A A A G G A A A A A A
23 chr23_26955722 0 26955722 A A A A A A A A A A A A A A A G A A A A
23 chr23_26958211 0 26958211 A A A A A A A A A A A A A A A G A A A A
23 chr23_26961173 0 26961173 C C C C C C C C C C C C C T C C C C C C
23 chr23_26961287 0 26961287 G G G G G G G G G G A G G G G G G G G G
23 chr23_26962831 0 26962831 G G G G G G G G A A A G G G G G G G G G
23 chr23_26964077 0 26964077 A A A A A A A A A A A G A A A A A A A A
23 chr23_26972943 0 26972943 A A A A A A A A A A A G A A A A A A A A
23 chr23_26976034 0 26976034 A A A A A A A A G G A G A A A G A A A A
23 chr23_26978174 0 26978174 G G G G G G G G G G A G G G G G G G G G
23 chr23_26982045 0 26982045 A A A A A A A A A A A A A T A A A A A A
23 chr23_26986126 0 26986126 T T T T A T T T T T T T T T T T T T T T
23 chr23_26986206 0 26986206 G G G G G G G G A A A A G G A G G G G G
23 chr23_26989154 0 26989154 G G G G G G G G A A A A G G G G G G G G
23 chr23_26996894 0 26996894 C C C C C C C C C C C C C C C T C C C C
23 chr23_27007476 0 27007476 G G G G G G G G C C C C G G G G G G G G
23 chr23_27013116 0 27013116 G G G G G G G G G G G G G G A A G G G G
23 chr23_27018369 0 27018369 C C C C C C C C C C C C C T C C C C C C
23 chr23_27046938 0 27046938 G G G G G G G G G G G G G G G G G T G G
23 chr23_27051123 0 27051123 C C C C C T C C C C C C C C C C C C C C
23 chr23_27052216 0 27052216 A A A A A A A A G G G G A A A A A A A A
23 chr23_27052610 0 27052610 G G G G G G G G G G G G G G A A G G G G
23 chr23_27053265 0 27053265 A A A A A A G G A A A A A A A A A A A A
23 chr23_27053272 0 27053272 C C T T C C C C C C C C C C C C C C C C
23 chr23_27053868 0 27053868 A A A A A A A A A A A A G G A A A A A A
23 chr23_27054196 0 27054196 C C A A A A C C A A A A A A A A A A C C
23 chr23_27060399 0 27060399 G G G G G G G G G G G G G G T T G G G G
23 chr23_27063642 0 27063642 G G G G G G G G T T T T G G G G G G G G
23 chr23_27065408 0 27065408 C C C C C C C C G G G G C C C C C C C C
23 chr23_27066606 0 27066606 T T T T T T T T G G G G T T T T T T T T
23 chr23_27069581 0 27069581 C C C C C C C C T T T T C C C C C C C C
23 chr23_27078066 0 27078066 T T T T T T T T A A A A T T T T T T T T
23 chr23_27089023 0 27089023 G G G G G G G G A A A A G G G G G G G G
23 chr23_27102942 0 27102942 G G A G G G G G G G G G G G G G G G G G
23 chr23_27103224 0 27103224 G G G G A G G G G G G G G G G G G G G G
23 chr23_27119432 0 27119432 A A G G A G A A G G G G G G G G G G A A
23 chr23_27120034 0 27120034 C C C C C C C C C C C C T T C C C C C C
23 chr23_27128500 0 27128500 G G G G G G G G A G G G G G G G G G G G
23 chr23_27131386 0 27131386 C C T T C T C C C C C C C C C T C C C C
23 chr23_27138860 0 27138860 G G G G G G G G A A A A G G G G G G G G
23 chr23_27142437 0 27142437 T T T T T T T T C C C C T T T T T T T T
23 chr23_27154062 0 27154062 C C C C C C C C C C C C C T C C C C C C
23 chr23_27177512 0 27177512 A A A A A A A A G G G G A A A A A A A A
23 chr23_27181160 0 27181160 C C C C C C C C C C C C G G C C C C C C
23 chr23_27182665 0 27182665 C C C C C C C C C T C C C C C C C C C C
23 chr23_27182686 0 27182686 G G G G C C G G G G G G G G G G G G G G
23 chr23_27184480 0 27184480 T T T T A T T T T T T T T T T T T T T T
23 chr23_27196362 0 27196362 C C C C C C C C C C C C T T C C C C C C
23 chr23_27203326 0 27203326 C C C C C G C C C C C C C C C C C C C C
23 chr23_27210811 0 27210811 T T T T T T T T T T T T T T T T A A T T
23 chr23_27211137 0 27211137 G G G G G G G G G G G G A A G G G G G G
23 chr23_27218923 0 27218923 A A A A A A A A T T T T A A A A A A A A
23 chr23_27224295 0 27224295 A A A A A G A A A A A A A A A A A A A A
23 chr23_27257675 0 27257675 C C C C C C C C C C C C C T C C C C C C
23 chr23_27271026 0 27271026 C C C C C C C C A A A A C C C C C C C C
23 chr23_27273851 0 27273851 C C C C C C C C C C C C C T C C C C C C
23 chr23_27291600 0 27291600 C C C T C C C C C C C C C C C C C C C C
23 chr23_27295892 0 27295892 G G A A G G G G G G G G G G G G G G G G
23 chr23_27297233 0 27297233 G G G G G G G G A A A A G G G G G G G G
23 chr23_27300895 0 27300895 T T T T G G T T T T T T T T T T T T T T
23 chr23_27303386 0 27303386 A A A A A A A A G G G G A A A A A A A A
23 chr23_27308674 0 27308674 C C G G G G C C C C C C C C C C C C C C
23 chr23_27312049 0 27312049 G G A A A A G G G G G G G G G G G G G G
23 chr23_27314559 0 27314559 T T C C C C T T C C C C C C C C C C T T
23 chr23_27317177 0 27317177 T T T T T T T T T T T T T T C C T T T T
23 chr23_27319062 0 27319062 A A A A A A G G A A A A A A A A A A A A
23 chr23_27322310 0 27322310 C C C C C C C C A A A A C C C C C C C C
23 chr23_27322534 0 27322534 A A A A A A C C A A A A A A A A A A A A
23 chr23_27323396 0 27323396 A A A C A A A A A A A A A A A A A A A A
23 chr23_27328054 0 27328054 C C C C C C C C G G G G C C C C C C C C
23 chr23_27330679 0 27330679 A A A A A A A A A A A G A A A A A A A A
23 chr23_27332544 0 27332544 C C C C C C C C C G C C C C C C C C C C
23 chr23_27341844 0 27341844 C C C C C C C C C G G G C C C C C C C C
23 chr23_27361207 0 27361207 C C C C C C A A C C C C C C C C C C C C
23 chr23_27366852 0 27366852 C C C C C C C C C C C C C C C G C C C C
23 chr23_27385931 0 27385931 C C T T T T C C C C C C C C C C C C C C
23 chr23_27386735 0 27386735 T T T T T T T T G T T T T T T T T T T T
23 chr23_27386849 0 27386849 T T T T C T T T T T T T T T T T T T T T
23 chr23_27389912 0 27389912 A A G G G G A A G G G G G G G G G G A A
23 chr23_27390862 0 27390862 T T C C T T T T T T T T T T T T T T T T
23 chr23_27394575 0 27394575 T T C C C C T T T T T T T T T T T T T T
23 chr23_27396895 0 27396895 C C C C C C C C C C C T C C C C C C C C
23 chr23_27412432 0 27412432 G G G G G G G G G G G G G G G G C G G G
23 chr23_27427775 0 27427775 G G A A A A G G A A A A A A A A A A G G
23 chr23_27434508 0 27434508 A A A A A A A A A A A G A A A A A A A A
23 chr23_27453324 0 27453324 A A A A A A A A A A A A A A A A G G A A
23 chr23_27453597 0 27453597 G G G G G G G G A A A A G G G G G G G G
23 chr23_27458443 0 27458443 G G G G G G G G G G G G G G T T G G G G
23 chr23_27465316 0 27465316 T T T T T T T T T T T T T T C T T T T T
23 chr23_27476877 0 27476877 G G G G A A G G G G G G G G G G G G G G
23 chr23_27478078 0 27478078 G G G G C G G G G G G G G G G G G G G G
23 chr23_27494467 0 27494467 T T T T T T T T T T T T T T C T T T T T
23 chr23_27495150 0 27495150 G G G G G G G G C C C C G G G G G G G G
23 chr23_27496916 0 27496916 A A A A A A A A A A A A C C A A A A A A
23 chr23_27499101 0 27499101 G G G G G G G G G G G G G G A A G G G G
23 chr23_27501387 0 27501387 A A A A A A A A A A A A A A G G A A A A
23 chr23_27507684 0 27507684 G G G G A A G G G G G G G G G G G G G G
23 chr23_27513543 0 27513543 A A A A A A A A A A A A A A C C A A A A
23 chr23_27519322 0 27519322 G G A A G G G G G G G G G G G G G G G G
23 chr23_27521888 0 27521888 T T T T T T T T C C C C T T T T T T T T
23 chr23_27539622 0 27539622 A A A A A A A A G G G G A A A A A A A A
23 chr23_27546097 0 27546097 G G T T T T G G G G G G G G G G G G G G
23 chr23_27550225 0 27550225 A A A A A C A A A A A A A A A A A A A A
23 chr23_27555313 0 27555313 G G G G A G G G G G G G G G G G G G G G
23 chr23_27562898 0 27562898 A A A A A A A A A T A A A A A A A A A A
23 chr23_27572869 0 27572869 C C C C C C C C C C C C C T C C C C C C
23 chr23_27573043 0 27573043 G G G G G G G G G G G G G G A G G G G G
23 chr23_27574874 0 27574874 T T T T G T T T T T T T T T T T T T T T
23 chr23_27576228 0 27576228 G G G G G G G G T T T T G G G G G G G G
23 chr23_27578574 0 27578574 G G G G G G G G A A A A G G G G G G G G
23 chr23_27594435 0 27594435 C C C C C C C C C C C T C C C C C C C C
23 chr23_27597590 0 27597590 C C C C C C C C C G C C C C C C C C C C
23 chr23_27602994 0 27602994 C C C C C C C C C C C C C T C C C C C C
23 chr23_27603282 0 27603282 A A A G A A A A A A A A A A A A A A A A
23 chr23_27614506 0 27614506 A A A A A A A A G G G G A A A A A A A A
23 chr23_27620062 0 27620062 G G G G A G G G G G G G G G G G G G G G
23 chr23_27621522 0 27621522 T T T T T T T T T T T T C T T T T T T T
23 chr23_27622890 0 27622890 C C C C C C C C C C C T C C C C C C C C
23 chr23_27627826 0 27627826 T T T T T T T T T T T T T T T T C T T T
23 chr23_27634015 0 27634015 G G G G G G A G G G G G G G G G G G G G
23 chr23_27635638 0 27635638 G G G G G G G G G G G G G G A G G G G G
23 chr23_27642991 0 27642991 G G G G G G G G A A A A G G G G G G G G
23 chr23_27646120 0 27646120 T T T T C T T T T T T T T T T T T T T T
23 chr23_27650119 0 27650119 G G A G G G G G G G G G G G G G G G G G
23 chr23_27661392 0 27661392 T T T T T T C T T T T T T T T T T T T T
23 chr23_27673142 0 27673142 C C C C C C C C C C C C A C C C C C C C
23 chr23_27681557 0 27681557 G G G G G G G G A A A A G G G G G G G G
23 chr23_27682249 0 27682249 G G G G G G A A G G G G G G G G G G G G
23 chr23_27685872 0 27685872 C C C C C C C C C C C C C C T T C C C C
23 chr23_27686624 0 27686624 A A A G A A A A A A A A A A A A A A A A
23 chr23_27705492 0 27705492 T T T T T T T T C C C C T T T T T T T T
23 chr23_27710342 0 27710342 G G G G G G G G G G G G A G G G G G G G
23 chr23_27715216 0 27715216 G G G G G G G G A G G G G G G G G G G G
23 chr23_27717381 0 27717381 A A A A A A A A A A A A A A A A T T A A
23 chr23_27720973 0 27720973 G G G G A G G G G G G G G G G G G G G G
23 chr23_27732284 0 27732284 G G G G G G G G G G G G A G G G G G G G
23 chr23_27737290 0 27737290 A G G G G G G G G G G G G G G G G G G G
23 chr23_27739366 0 27739366 G G G G G G G G C C C C G G G G G G G G
23 chr23_27747129 0 27747129 T T T T C T T T T T T T T T T T T T T T
23 chr23_27749926 0 27749926 C C C C C C C C C T C C C C C C C C T T
23 chr23_27750546 0 27750546 C C C C C C C C C C C C C C T T C C C C
23 chr23_27752285 0 27752285 A A G G G G A A A A A A G G G G G G A A
23 chr23_27753788 0 27753788 T T T T T T T T T T T T T T T T A A T T
23 chr23_27754140 0 27754140 T T T T T T T T T T T T T T T T C T T T
23 chr23_27754508 0 27754508 T T T T T T T T T T T T C C C C C C T T
23 chr23_27757115 0 27757115 C C C C C C C C G G G G C C C C C C C C
23 chr23_27761044 0 27761044 G G G G G G G G G G G G G G G G A G G G
23 chr23_27779437 0 27779437 G G G G G G G G G G G G G G A A G G G G
23 chr23_27780412 0 27780412 G G G G G G G G G G G G G G G G C G G G
23 chr23_27782886 0 27782886 G G C C G G G G G G G G G G G G G G G G
23 chr23_27788109 0 27788109 C C C C C C C C C C C T C C C C C C C C
23 chr23_27795942 0 27795942 T T T T C T T T T T T T T T T T T T T T
23 chr23_27797316 0 27797316 T T T T T T T T C C C C T T T T T T T T
23 chr23_27799722 0 27799722 T T T T T T T T T T T T T T T T G G T T
23 chr23_27800888 0 27800888 G G A A A A A A A A A A A A A A A A G G
23 chr23_27807240 0 27807240 C C G G G G C C C C C C C C C C C C C C
23 chr23_27808501 0 27808501 T T T T T T T T T T T T T T C C T T T T
23 chr23_27808509 0 27808509 A A A A A A A A G G G G A A A A A A A A
23 chr23_27809594 0 27809594 A A A A A A A A C C C C A A A A A A A A
23 chr23_27810050 0 27810050 G G G G G G G G A G A A G G G G G G G G
23 chr23_27811880 0 27811880 G G G G G G G G G G G G G G G G A A G G
23 chr23_27818339 0 27818339 G G G G G G G G G G A G G G G G G G G G
23 chr23_27823217 0 27823217 C C T T C C C C C C C C C C C C C C C C
23 chr23_27829251 0 27829251 A A G G G G A A A G A A G G G G G G A A
23 chr23_27833158 0 27833158 A A A A A A A A G G G G A A A A A A A A
23 chr23_27833619 0 27833619 A A A A A A A A A A A A A G A A A A A A
23 chr23_27834342 0 27834342 T T T T T T T T T T C T T T T T T T T T
23 chr23_27836000 0 27836000 T T C C T T T T T T T T T T T T T T T T
23 chr23_27837737 0 27837737 T T T T T T T T C T C C T T T T T T T T
23 chr23_27838267 0 27838267 C C C C C C C C C G G G C C C C C C C C
23 chr23_27842810 0 27842810 T T T T C C T T T T T T T T T T T T T T
23 chr23_27843142 0 27843142 T T T T T T T T C T T T T T T T T T T T
23 chr23_27844713 0 27844713 C C C C C C C C T T T T C C C C C C C C
23 chr23_27844967 0 27844967 C C C C C C C C C T C C C C C C C C C C
23 chr23_27846382 0 27846382 A C C C C C C C C C C C C C C C C C C C
23 chr23_27846997 0 27846997 G G G G G G G G G G G G G G A A G G G G
23 chr23_27849376 0 27849376 A G A A A A A A A A A A A A A A A A A A
23 chr23_27853231 0 27853231 A A G G G G A A G G G G G G G G G G A A
23 chr23_27855563 0 27855563 T T T T T T T T T T C T T T T T T T T T
23 chr23_27861843 0 27861843 G G G G G G G G G G G G G G A A G G G G
23 chr23_27869904 0 27869904 C C C C C C C C C C C C T T T T C C C C
23 chr23_27873459 0 27873459 G G G G G G G G T T T T G G G G G G G G
23 chr23_27877977 0 27877977 T T T T T T T T T T C T T T T T T T T T
23 chr23_27880375 0 27880375 T T T T T T T T G T T T T T T T T T T T
23 chr23_27891681 0 27891681 C C C C C C C C A A A A C C C C C C C C
23 chr23_27893412 0 27893412 T T T T T T T T T T T T C C T T T T T T
23 chr23_27914744 0 27914744 T T G G G G T T T T T T T T T T T T T T
23 chr23_27919204 0 27919204 G G G G G G G G T T T T G G G G G G G G
23 chr23_27919465 0 27919465 A A A A A A A A T T A A A A A A A A A A
23 chr23_27929126 0 27929126 A A A A A G A A A A A A A A A A A A A A
23 chr23_27929273 0 27929273 T T T T T T T T A A A A T T T T T T T T
23 chr23_27930018 0 27930018 A A A A A A A A A A A A G G G G G G A A
23 chr23_27931082 0 27931082 G G G G G G G G T T T T G G G G G G G G
23 chr23_27935762 0 27935762 G G A A A A G G A A A A A A A A A A G G
23 chr23_27937568 0 27937568 G G G G A G G G G G G G G G G G G G G G
23 chr23_27957800 0 27957800 A A C C A A A A A A A A A A A A A A A A
23 chr23_27963905 0 27963905 G G G G G G G G C C C C G G G G G G G G
23 chr23_27972206 0 27972206 G G G G G G G G G G G G G G C C G G G G
23 chr23_27974107 0 27974107 C C C C C C C C C C C C C G C C C C C C
23 chr23_27976593 0 27976593 T T G G G G T T G G G G G G G G G G T T
23 chr23_27978303 0 27978303 G G A A G G G G G G G G G G G G G G G G
23 chr23_27982782 0 27982782 G G G G G G G G G G G G C G G G G G G G
23 chr23_27983213 0 27983213 C C C C C C C C C C C C C T C C C C C C
23 chr23_27985486 0 27985486 A A G G G G A A A A A A A A A A A A A A
23 chr23_27988805 0 27988805 C G G G G G G G G G G G G G G G G G G G
23 chr23_28001656 0 28001656 G G G G A G G G G G G G G G G G G G G G
23 chr23_28007475 0 28007475 C C C C C C C C T T T T C C C C C C C C
23 chr23_28017858 0 28017858 A A A A A A A A A A A A A G A A A A A A
23 chr23_28018843 0 28018843 G G G G G G G G G G G G G G A G G G G G
23 chr23_28019716 0 28019716 C C C C C C C C C C C C C C C C A A C C
23 chr23_28039841 0 28039841 A A A A A A A A A G A A A A A A A A A A
23 chr23_28049484 0 28049484 C C C C C C C C C C C C C C C C C T C C
23 chr23_28056012 0 28056012 C C C C C C C C T T T T C C C C C C C C
23 chr23_28063187 0 28063187 C C C C G G C C C C C C C C C C C C C C
23 chr23_28063336 0 28063336 C C C C C C C C C C C C C C T T C C C C
23 chr23_28066898 0 28066898 A A G G G G A A G G G G G G G G G G A A
23 chr23_28072821 0 28072821 C C C C C C C C C C C C C T C C C C C C
23 chr23_28076210 0 28076210 C T C C C C C C C C C C C T C C C C C C
23 chr23_28076719 0 28076719 T T T T T T T T T T T T G G T T T T T T
23 chr23_28089242 0 28089242 A A A A A A A A C C C C A A A A A A A A
23 chr23_28094736 0 28094736 T T T T T T T T T T T T T T T T C T T T
23 chr23_28095166 0 28095166 C C C C C C C C C C C C C C C C C T C C
23 chr23_28108009 0 28108009 C C C C C T C C C C C C C C C C C C C C
23 chr23_28109200 0 28109200 G G C G G G G G G G G G G G G G G G G G
23 chr23_28109208 0 28109208 G G G G G G G G G G G G G T G G G G G G
23 chr23_28118410 0 28118410 T T T T T T T T G G G G T T T T T T T T
23 chr23_28134548 0 28134548 T T T T A A T T T T T T T T T T T T T T
23 chr23_28136911 0 28136911 A A A A A A G G A A A A A A A A A A G G
23 chr23_28142466 0 28142466 C C C C C C C C C C C C C T C C C C C C
23 chr23_28144675 0 28144675 C C C C C C C C C C C T C C C C C C C C
23 chr23_28145520 0 28145520 A A A A A A A A G G G G A A A A A A A A
23 chr23_28146916 0 28146916 C C C C C C C C C T C C C C C C C C C C
23 chr23_28150305 0 28150305 C C C C C C C C C C C T C C C C C C C C
23 chr23_28166855 0 28166855 G G G G G G G G T T T T G G G G G G G G
23 chr23_28175821 0 28175821 A A A A A A A A G G G G A A A A A A A A
23 chr23_28183474 0 28183474 G G G G G G G G G G G G G G A A G G G G
23 chr23_28183505 0 28183505 T T T T T T T T T T T T T T T T A T T T
23 chr23_28192018 0 28192018 G G A A A G G G G G G G G G G G G G G G
23 chr23_28194462 0 28194462 C C C C C G C C C C C C C C C C C C C C
23 chr23_28195804 0 28195804 A A A A A A A A G G G G A A A A A A A A
23 chr23_28199913 0 28199913 G G G G A G G G G G G G G G G G G G G G
23 chr23_28202294 0 28202294 A A A A A A A A A A A A A A A A G G A A
23 chr23_28204502 0 28204502 T T T T C T T T T T T T T T T T T T T T
23 chr23_28213136 0 28213136 C G C C C C C C C C C C C C C C C C C C
23 chr23_28220806 0 28220806 C C C C C C C C T T T T C C C C C C C C
23 chr23_28231063 0 28231063 C C C C C C C C T T T T C C C C C C C C
23 chr23_28233182 0 28233182 G G G G G G G G G G G G G T G G G G G G
23 chr23_28233243 0 28233243 G G G G G G G G G G A G G G G G G G G G
23 chr23_28237373 0 28237373 G G G G G G G G G G G G A G G G G G G G
23 chr23_28246373 0 28246373 G G A A A G G G G G G G G G G G G G G G
23 chr23_28254096 0 28254096 T T C C T T T T T T T T T T T T T T T T
23 chr23_28255588 0 28255588 C C C C C C C C C C C C C T C C C C C C
23 chr23_28263423 0 28263423 G G G G G G G G A G G G G G G G G G G G
23 chr23_28270090 0 28270090 A A A A A A A A A A A A A A A A A C A A
23 chr23_28270324 0 28270324 C C C C C C C C T T T T C C C C C C C C
23 chr23_28270764 0 28270764 G G G G G G G G A A A A G G G G G G G G
23 chr23_28272870 0 28272870 G G G G G G G G A A A A G G G G G G G G
23 chr23_28279002 0 28279002 C C C C C C C C C C C C C T C C C C C C
23 chr23_28281360 0 28281360 T T T T T T T T T T T T T T C C T T T T
23 chr23_28288745 0 28288745 G G G G A G G G G G G G G G G G G G G G
23 chr23_28289135 0 28289135 G G G G G G G G G G G G G G G G A A G G
23 chr23_28291202 0 28291202 G G G G G G G G A G G G G G G G G G G G
23 chr23_28301941 0 28301941 G G G G G G G G G G G T G G G G G G G G
23 chr23_28307962 0 28307962 C C C C C C C C C C C C C C A C C C C C
23 chr23_28308970 0 28308970 G G G G G G G G G G G G G G G G A A G G
23 chr23_28317091 0 28317091 G G G G G G G G A G G G G G G G G G G G
23 chr23_28321366 0 28321366 A A A A A A A A A A A A C C A A A A A A
23 chr23_28325934 0 28325934 C C C C C T C C C C C C C C C C C C C C
23 chr23_28329627 0 28329627 C T C C C C C C C C C C C C C C C C C C
23 chr23_28330492 0 28330492 A A C C C C C C C C C C C C C C C C C C
23 chr23_28333789 0 28333789 A A G G G G A A G G G G G G G G G G A A
23 chr23_28334626 0 28334626 C C C C C C C C C C C C C T C C C C C C
23 chr23_28335380 0 28335380 C C C C T T C C C C C C C C C C C C C C
23 chr23_28335965 0 28335965 C C C T T T C C C C C C C C C C C C C C
23 chr23_28336179 0 28336179 T T G G G G T T T T T T T T T T T T T T
23 chr23_28338291 0 28338291 C C C C C C C C C T C C C C C C C C C C
23 chr23_28339324 0 28339324 A A A A A A A A T T T T A A A A A A A A
23 chr23_28341695 0 28341695 A A A A A A A A A A A A G G A A A A A A
23 chr23_28348883 0 28348883 A A A A A A A A G G G G A A A A A A A A
23 chr23_28359296 0 28359296 G G G G G G G G A A A A G G G G G G G G
23 chr23_28362299 0 28362299 A A A G A G A A A A A A A A A A A A A A
23 chr23_28367349 0 28367349 C C C C C C C C C C C C T T C T C C C C
23 chr23_28368537 0 28368537 T T T T T T T T T T T T T T C T T T T T
23 chr23_28377622 0 28377622 A A G G G G G G G G G G G G G G G G A A
23 chr23_28384169 0 28384169 C C C C C C C C C C C C C C C C T T C C
23 chr23_28388167 0 28388167 C C C C C C C C T T T T C C C C C C C C
23 chr23_28389927 0 28389927 G G G G G G G G G G G G A G G G G G G G
23 chr23_28402201 0 28402201 G G A G G G G G G G G G G G G G G G G G
23 chr23_28403162 0 28403162 C C C C C C C C C C C C C T C C C C C C
23 chr23_28404582 0 28404582 T T T T T T T T C C C C T T T T T T T T
23 chr23_28408588 0 28408588 G G G G G G G G G G G G G G G G A G G G
23 chr23_28415467 0 28415467 C C C C C C C C C C C T C C C C C C C C
23 chr23_28424484 0 28424484 T T C T T T T T T T T T T T T T T T T T
23 chr23_28436385 0 28436385 G G A G G G G G G G G G G G G G G G G G
23 chr23_28441084 0 28441084 G G G G G G G G G G G G G G G G A G G G
23 chr23_28441860 0 28441860 G G G G G G G G G G G G G G G G A G G G
23 chr23_28444928 0 28444928 C C C T C C C C C C C C C C C C C C C C
23 chr23_28445878 0 28445878 C C C T C C C C C C C C C C C C C C C C
23 chr23_28447218 0 28447218 G G A A A A G G G G G G G G G G G G G G
23 chr23_28455614 0 28455614 T T T T T T T T T T T T C T T T T T T T
23 chr23_28456002 0 28456002 G G G G G G G G T T T T G G G G G G G G
23 chr23_28458681 0 28458681 C C C C C C C C C C C C C C C C T T C C
23 chr23_28469868 0 28469868 C C C C C C C C C C C C C T C C C C C C
23 chr23_28471366 0 28471366 C T C T C C C C T T T T T T T T T T T T
23 chr23_28474646 0 28474646 T T C T T T T T T T T T T T T T T T T T
23 chr23_28477365 0 28477365 G G G T G G G G G G G G G G G G G G G G
23 chr23_28496063 0 28496063 T T C C T T T T T T T T T T T T T T T T
23 chr23_28503930 0 28503930 G G G G G G G G G G G G A G G G G G G G
23 chr23_28504238 0 28504238 G G G G G G G G G G G G G G G T G G G G
23 chr23_28505667 0 28505667 G G G G G G G G G G G G A G G G G G G G
23 chr23_28506829 0 28506829 T T C C C C C C C C C C C C C C C C T T
23 chr23_28508250 0 28508250 C C C C C C C C C G G G C C C C C C C C
23 chr23_28509073 0 28509073 A A A A A C A A A A A A A A A A A A A A
23 chr23_28513310 0 28513310 A A A A A A A A G G G G A A A A A A A A
23 chr23_28514433 0 28514433 A A A A A A A A A T A A A A A A A A A A
23 chr23_28515085 0 28515085 G G G G G G G G T T T T G G G G G G G G
23 chr23_28520598 0 28520598 C C C C C C C C T T T T C C C C C C C C
23 chr23_28522641 0 28522641 G G G G G G G G G G G G A A G G G G G G
23 chr23_28523721 0 28523721 G G G G A G G G G G G G G G G G G G G G
23 chr23_28525131 0 28525131 A G G G G G G G G G G G G G G G G G G G
23 chr23_28529618 0 28529618 A A A A A A A A A A A A A A A A A G A A
23 chr23_28530077 0 28530077 A A A A A A A A G G G G A A A A A A A A
23 chr23_28530703 0 28530703 T T T T T T T T T T T T C C T T T T T T
23 chr23_28532932 0 28532932 G G G G G G A G G G G G G G G G G G G G
23 chr23_28540760 0 28540760 G G T T T T T T T T T T T T T T T T G G
23 chr23_28542562 0 28542562 C C C C C C C C C C C T C C C C C C C C
23 chr23_28542563 0 28542563 G G G G G G A A G G G G G G G G G G G G
23 chr23_28544581 0 28544581 C C C C C C C C C T C C C C C C C C C C
23 chr23_28545119 0 28545119 A A A A A A A G A A A A A A A A A A A A
23 chr23_28548148 0 28548148 A A A A A A A A A A A T A A A A A A A A
23 chr23_28551695 0 28551695 G G G G G G G G A A A A G G G G G G G G
23 chr23_28559890 0 28559890 C C T T C T C C C C C C C C C C C C C C
23 chr23_28563932 0 28563932 G G G G G G G G C G C C G G G G G G G G
23 chr23_28572368 0 28572368 T T T T T T T T T T T T T T G G T T T T
23 chr23_28591688 0 28591688 A A A A A A A A T T T T A A A A A A A A
23 chr23_28592756 0 28592756 C C C C C C C C C C C C C C C C G G C C
23 chr23_28597024 0 28597024 A A G G A G A A A A A A A A A A A A A A
23 chr23_28599485 0 28599485 C C C C C C C C C C C C T T T T C C T T
23 chr23_28601027 0 28601027 C C C C C C C C C C C C C C C C T T C C
23 chr23_28601279 0 28601279 C C C C C C C C C T T T C C C C C C C C
23 chr23_28617666 0 28617666 G G G G G G G G A G A G G G G G G G G G
23 chr23_28626045 0 28626045 G G G G G G G G G G G G G G A A G G G G
23 chr23_28626126 0 28626126 G G G G G G G G G G G G G G A G G G G G
23 chr23_28632118 0 28632118 C C C C C C C C G G G G C C C C C C C C
23 chr23_28634236 0 28634236 G G G G G G G G T T T T G G G G G G G G
23 chr23_28639218 0 28639218 G G G G G G G G G G C C G G G G G G G G
23 chr23_28640153 0 28640153 G G G G G G G G A A A A G G G G G G G G
23 chr23_28642959 0 28642959 A A A A A A A A T T T T A A A A A A A A
23 chr23_28648245 0 28648245 G G G G G G G G T T T T G G G G G G G G
23 chr23_28648446 0 28648446 G G G G G G G G T T T T G G G G G G G G
23 chr23_28654202 0 28654202 C C C C C C T T C C C C C C C C C C C C
23 chr23_28654778 0 28654778 G G G G G G G G G G G G A A G G G G G G
23 chr23_28662276 0 28662276 C C C C C C C C C C C T C C C C C C C C
23 chr23_28664405 0 28664405 G G G G G G A A G G G G G G G G G G G G
23 chr23_28669092 0 28669092 A A A A A A A A A A A A A A A A G G A A
23 chr23_28683021 0 28683021 G G G G G G G G G G G G G G G G A A G G
23 chr23_28685543 0 28685543 C C C C C C C C C C C T C C C C C C C C
23 chr23_28688031 0 28688031 G G G G G G G G G G A G G G G G G G G G
23 chr23_28689505 0 28689505 G G G G G G G G A A A A G G G G G G G G
23 chr23_28697982 0 28697982 T T T T T T T T C T T T T T T T T T T T
23 chr23_28699600 0 28699600 G G G G A G G G G G G G G G G G G G G G
23 chr23_28702056 0 28702056 T T T T T T T T T T T T T T T T C C T T
23 chr23_28705690 0 28705690 A A G G G G A A G G G G G G G G G G A A
23 chr23_28711457 0 28711457 C C C C C C C C C C C C C C T T C C C C
23 chr23_28717246 0 28717246 T T T T T T T T A A A A T T T T T T T T
23 chr23_28722001 0 28722001 A A G G A A A A A A A A A A A A A A A A
23 chr23_28726255 0 28726255 C C C C C C C C C C C C C C T T C C C C
23 chr23_28736729 0 28736729 G G G G G G G G A G G G G G G G G G G G
23 chr23_28739549 0 28739549 T T C T C T T T T T T T T T T T T T T T
23 chr23_28745952 0 28745952 G G G G C G G G G G G G G G G G G G G G
23 chr23_28748614 0 28748614 T T T T T T T T T T T T C T T T T T T T
23 chr23_28750693 0 28750693 G G G G G G G G G G G T G G G G G G G G
23 chr23_28753138 0 28753138 C C C C C C C C C C C C C C C C C T C C
23 chr23_28755884 0 28755884 G G G G G G G G G G A G G G G G G G G G
23 chr23_28757362 0 28757362 T T C T C C T T T T C T T T T T T T T T
23 chr23_28780641 0 28780641 G G G G G G A G G G G G G G G G G G G G
23 chr23_28781863 0 28781863 A A A A G G A A A A A A A A A A A A A A
23 chr23_28783285 0 28783285 A A A A A A A A T T T T A A A A A A A A
23 chr23_28789920 0 28789920 G G A G G G G G G G G G G G G G G G G G
23 chr23_28802134 0 28802134 A A A A A A A A A A A A A T A A A A A A
23 chr23_28806102 0 28806102 G G G G G G G G G G G G G G T T G G G G
23 chr23_28807349 0 28807349 C G G G G G G G G G G G G G G G G G C C
23 chr23_28810542 0 28810542 C C T T T T C C T T T T T T T T T T C C
23 chr23_28820650 0 28820650 C C T T T T C C T T T T T T T T T T C C
23 chr23_28827312 0 28827312 T T T T T T T T C C C C T T T T T T T T
23 chr23_28829000 0 28829000 T T G G G G T T T T T T G G G G G G T T
23 chr23_28844047 0 28844047 C C C C C C C C C C C C C C C C T T C C
23 chr23_28855087 0 28855087 T T T T T T T T T T T T T T A T T T T T
23 chr23_28863487 0 28863487 T T T T T T T T T T T T G T T T T T T T
23 chr23_28866212 0 28866212 A A A G A A A A A A A A A A A A A A A A
23 chr23_28872148 0 28872148 A A A C A A A A A A A A A A A A A A A A
23 chr23_28877494 0 28877494 A A A A A A A G A A A A A A A A A A A A
23 chr23_28882225 0 28882225 T T C T C C T T T T T T T T T T T T T T
23 chr23_28885748 0 28885748 G G G G G G A G G G G G G G G G G G G G
23 chr23_28902266 0 28902266 G G G G A G G G A A A A G G G G G G G G
23 chr23_28902747 0 28902747 C C C C C C C C T T T T C C C C C C C C
23 chr23_28909836 0 28909836 C C C C C C C C C C C C C C C T C C C C
23 chr23_28917109 0 28917109 T T C C C C T T C C C C C C C C C C T T
23 chr23_28917127 0 28917127 C C C C C C C C C C C C C C C C C G C C
23 chr23_28924143 0 28924143 G G A A G G G G G G G G G G G G G G G G
23 chr23_28924179 0 28924179 G G G G G G G G G G G G A A G G G G G G
23 chr23_28930742 0 28930742 G T G G G G G G G G G G G G G G G G T T
23 chr23_28931581 0 28931581 C C C C C C C C C C C C C C C T C C C C
23 chr23_28936179 0 28936179 C T T T T T C C T T T T T T T T T T T T
23 chr23_28942202 0 28942202 G G G G C G G G G G G G G G G G G G G G
23 chr23_28948846 0 28948846 A A A A A G A A A A A A A A A A A A A A
23 chr23_28953333 0 28953333 C C C C C T C C C C C C C C C C C C C C
23 chr23_28954190 0 28954190 C C C C C C C C C C C C C C C T C C C C
23 chr23_28959529 0 28959529 G G G G G G G G G G G G A A G G G G G G
23 chr23_28967737 0 28967737 A A G G G G A A A A A A A A A A A A A A
23 chr23_28967766 0 28967766 A A A A A A A A A A A A A A A C A A A A
23 chr23_28971027 0 28971027 A A A A A A A A G G G G A A A A A A A A
23 chr23_28984162 0 28984162 A A A A A A A A A A A A A C A A A A A A
23 chr23_28992319 0 28992319 T T T T T T T T T T T T T T C C T T T T
23 chr23_28995631 0 28995631 T T T T T T T T C C C C T T T T T T T T
23 chr23_29002855 0 29002855 T T T T T T T T T T T T C T T T T T T T
23 chr23_29003321 0 29003321 G G G G G G G G A A A A G G G G G G G G
23 chr23_29008283 0 29008283 C C T T C C C C C C C C C C C C C C C C
23 chr23_29012406 0 29012406 A A A A A A A A C C C C A A A A A A A A
23 chr23_29022729 0 29022729 T T T T T T T T T T T T T T T T C C T T
23 chr23_29024067 0 29024067 C C C C C C C C C C C C C C A C C C C C
23 chr23_29025357 0 29025357 A A A A A A A A G G G G A A A A A A A A
23 chr23_29027429 0 29027429 T T T T T T C T T T T T T T T T T T T T
23 chr23_29034554 0 29034554 C C C C A C C C C C C C C C C C C C C C
23 chr23_29038412 0 29038412 G G G G G G G G G G G G G G G G A A G G
23 chr23_29043902 0 29043902 A A A A A A A A G G G G A A A A A A A A
23 chr23_29045444 0 29045444 T T T T T T T T A A A A T T T T T T T T
23 chr23_29045801 0 29045801 G G G G A G G G G G G G G G G G G G G G
23 chr23_29046907 0 29046907 C C C C C C C C T T C C C C C C C C C C
23 chr23_29049295 0 29049295 G G A G G G G G G G G G G G G G G G G G
23 chr23_29059351 0 29059351 G G G G G G G G G G G G G G G G G T G G
23 chr23_29061168 0 29061168 G G T T T T G G T T T T T T T T T T G G
23 chr23_29061852 0 29061852 C C C C C C C C C C C C T T T T T T C C
23 chr23_29062097 0 29062097 C C C C C C C C C C C C C C C C T T C C
23 chr23_29062875 0 29062875 C C C C C C C C C C C C C T C C C C C C
23 chr23_29069652 0 29069652 C C T T T T C C T T T T T T T T T T C C
23 chr23_29076024 0 29076024 A A G G G G A A G G G G G G G G G G A A
23 chr23_29076953 0 29076953 C C C C C C C C T T T T C C C C C C C C
23 chr23_29079040 0 29079040 A G A A A A G G A A A A A A A A A A A A
23 chr23_29080597 0 29080597 T T T T T T T T A A T T T T T T T T T T
23 chr23_29081233 0 29081233 C C C C C C C C C C C G C C C C C C C C
23 chr23_29094289 0 29094289 T T T T T T T T C C C C T T T T T T T T
23 chr23_29096353 0 29096353 A G G G G G G G G G G G G G G G G G G G
23 chr23_29104226 0 29104226 A T T T T T T T T T T T T T T T T T T T
23 chr23_29105193 0 29105193 A A A A A A A A A A A G A A A A A A A A
23 chr23_29107155 0 29107155 G G G G G G G G A A A A G G G G G G G G
23 chr23_29109636 0 29109636 G G G G G G G G G G G G A A G G G G G G
23 chr23_29113320 0 29113320 C C T T T T C C T T T T T T T T T T C C
23 chr23_29117782 0 29117782 C C C C C C C C C C C C C C C C A C C C
23 chr23_29121364 0 29121364 A A G G A A A A A A A A A A A A A A A A
23 chr23_29134943 0 29134943 G G G G G G G G C C C C G G G G G G G G
23 chr23_29135887 0 29135887 A G G G G G G G G G G G G G G G G G G G
23 chr23_29143282 0 29143282 A A A A A A A A G G G G A A A A A A A A
23 chr23_29143810 0 29143810 A G G G G G G G G G G G G G G G G G G G
23 chr23_29144389 0 29144389 T T T T T T T T C C C C T T T T T T T T
23 chr23_29147030 0 29147030 A A A A A G A A A A A A A A A A A A A A
23 chr23_29147065 0 29147065 G G G G G G G G G G G G G G G G G T G G
23 chr23_29149094 0 29149094 G G C G C C G G G G G G C C C C C C G G
23 chr23_29151523 0 29151523 A A A A A A A A A A A T A A A A A A A A
23 chr23_29158192 0 29158192 C C C C C C C C G G C C C C C C C C C C
23 chr23_29182456 0 29182456 C C C C C C C C C C C C C G C C C C C C
23 chr23_29187177 0 29187177 G G G G G G G G A A G G G G G G G G G G
23 chr23_29191473 0 29191473 C C C C C T C C C C C C C C C C C C C C
23 chr23_29193869 0 29193869 G G G G G G G G A A A A G G G G G G G G
23 chr23_29208789 0 29208789 C C T T T T C C C C C C C C C C C C C C
23 chr23_29209772 0 29209772 G G G G G G G G G G G G A G G G G G G G
23 chr23_29211678 0 29211678 G G G G G G G G G G G G A G G G G G G G
23 chr23_29225236 0 29225236 A A A A A A A A G G G G A A A A A A A A
23 chr23_29239398 0 29239398 T T T T T T T T T T T T C C T T T T T T
23 chr23_29241843 0 29241843 G G G G G G G T G G G G G G G G G G G G
23 chr23_29246852 0 29246852 T T T T T T T T T T T T T T T T C T T T
23 chr23_29249142 0 29249142 C C C C C C C C T T T T C C C C C C C C
23 chr23_29249330 0 29249330 C C C C C T C C C C C C C C C C C C C C
23 chr23_29276841 0 29276841 C C G G G G C C G G G G G G G G G G C C
23 chr23_29285172 0 29285172 T T T T C C T T T T T T T T T T T T T T
23 chr23_29285260 0 29285260 G G G G G G G G G G G G G G G G C C G G
23 chr23_29287257 0 29287257 T T T T T T C T T T T T T T T T T T T T
23 chr23_29291576 0 29291576 G G T T G G G G G G G G G G G G G G G G
23 chr23_29292766 0 29292766 G G G G G G G G G G G G G G A A G G G G
23 chr23_29293579 0 29293579 A A T T A A A A A A A A A A A A A A A A
23 chr23_29300138 0 29300138 A A A A A A A A G G G G A A A A A A A A
23 chr23_29307450 0 29307450 C C A A A C C C C C C C C C C C C C C C
23 chr23_29311864 0 29311864 A A A A A A A A G G G G A A A A A A A A
23 chr23_29331324 0 29331324 A A G G G G G G G G G G G G G G G G A A
23 chr23_29335660 0 29335660 T T T T T T C T T T T T T T T T T T T T
23 chr23_29348603 0 29348603 T T T T C T T T T T T T T T T T T T T T
23 chr23_29349967 0 29349967 A A A A A A A A G G G G A A A A A A A A
23 chr23_29353622 0 29353622 C C C C C C C C C C C C C C C C C T C C
23 chr23_29368186 0 29368186 G G G G G G G G A A A G G G G G G G G G
23 chr23_29371461 0 29371461 C C C C C C C C C C C C C C C C A A C C
23 chr23_29383891 0 29383891 A A C C C C A A A A A A A A A A A A A A
23 chr23_29385747 0 29385747 G G G G G G A A G G G G G G G G G G G G
23 chr23_29391908 0 29391908 C T C C C C C C C C C C C C C C C C C C
23 chr23_29394005 0 29394005 G T G G G G G G G G G G G G G G G G G G
23 chr23_29395477 0 29395477 G G G G G G G G G G G G G G A A G G G G
23 chr23_29396158 0 29396158 T T T T T T T T C C C C T T T T T T T T
23 chr23_29401317 0 29401317 C C C C C C C C G G G G C C C C C C C C
23 chr23_29423252 0 29423252 C C C C C C C C C C C C C C C T C C C C
23 chr23_29424046 0 29424046 G G G G G G G G G G T T G G G G G G G G
23 chr23_29426078 0 29426078 A A G G G G A A A A G G G G G G G G A A
23 chr23_29427849 0 29427849 C C C C C C C C C C C C C T C C C C C C
23 chr23_29428216 0 29428216 C C C C C C C C C C C C C C A C C C C C
23 chr23_29435229 0 29435229 C C C C C C C C T T C C C C C C C C C C
23 chr23_29439856 0 29439856 G G G G G G G G C C C C G G G G G G G G
23 chr23_29444999 0 29444999 C C C C C C C C C C C T C C C C C C C C
23 chr23_29445026 0 29445026 C C C C C C C C T T T T C C C C C C C C
23 chr23_29449742 0 29449742 G G G G G G G G A A A A G G G G G G G G
23 chr23_29458246 0 29458246 T T T T T T T T T T T T T T T T C T T T
23 chr23_29464295 0 29464295 G G G G G G G G G G G G A G G G G G G G
23 chr23_29466743 0 29466743 C C C C C C C C C C C C C G C C C C C C
23 chr23_29476205 0 29476205 C T T T T T T T T T T T T T T T T T T T
23 chr23_29477707 0 29477707 G G G G C G G G G G G G G G G G G G G G
23 chr23_29483617 0 29483617 G G C C C C G G C C C C C C C C C C G G
23 chr23_29495464 0 29495464 G G G G G G G G A A A A G G G G G G G G
23 chr23_29497342 0 29497342 C C C C C C C C C C C C C C C T C C C C
23 chr23_29501219 0 29501219 G G G G G T G G G G G G G G G G G G G G
23 chr23_29503747 0 29503747 C C C C C C C C G G C G C C C C C C C C
23 chr23_29515714 0 29515714 C C C C C C C C C C C C A A C C C C C C
23 chr23_29517499 0 29517499 C C C C C C C C T T T T C C C C C C C C
23 chr23_29518243 0 29518243 C C C C C G C C C C C C C C C C C C C C
23 chr23_29521045 0 29521045 T T T T T T T T T T T T T T A T T T T T
23 chr23_29524638 0 29524638 G G G G G G G G A A G G G G G G G G G G
23 chr23_29526690 0 29526690 C C C C C C C C C C C C C C T T C C C C
23 chr23_29529057 0 29529057 T T T T T T T T T T T T C C T T C C T T
23 chr23_29533771 0 29533771 C C C C C C C C T T C C C C C C C C C C
23 chr23_29534798 0 29534798 T T T T T T T T T T T T T T T T C C T T
23 chr23_29543103 0 29543103 C C C C C C C C A A A A C C C C C C C C
23 chr23_29545237 0 29545237 A G A A A A A G A A A A A A A A A A A A
23 chr23_29572611 0 29572611 T T C C C C T T T T T T C C C C C C T T
23 chr23_29582484 0 29582484 T T T T T T T T C C C T T T T T T T T T
23 chr23_29600709 0 29600709 G G G G G G G G A A G G G G G G G G G G
23 chr23_29606323 0 29606323 A G G G G G G G G G G G G G G G G G G G
23 chr23_29613432 0 29613432 G G G G G G G G G G G G G T G G G G G G
23 chr23_29617887 0 29617887 G G G G G G A G G G G G G G G G G G G G
23 chr23_29619060 0 29619060 A A T T T T A A T T T T T T T T T T A A
23 chr23_29628990 0 29628990 T T C C C C T T C C C C C C C C C C T T
23 chr23_29632628 0 29632628 G G G G G G G G A A A A G G G G G G G G
23 chr23_29635451 0 29635451 C T C C C C T T C C C C C C C C C C T T
23 chr23_29636713 0 29636713 C C T T T T C C T T T T T T T T T T C C
23 chr23_29640291 0 29640291 G G G G A G G G G G G G G G G G G G G G
23 chr23_29641005 0 29641005 A G G G G G G G G G G G G G G G G G G G
23 chr23_29645364 0 29645364 G G G G G G G G T T T T G G G G G G G G
23 chr23_29651261 0 29651261 C C C C C C C C C C C C C C T T C C C C
23 chr23_29658972 0 29658972 A G G G G G G G G G G G G G G G G G G G
23 chr23_29659552 0 29659552 G G G G G G T T G G G G G G G G G G G G
23 chr23_29669134 0 29669134 T T G G G G T T T T T T T T T T T T T T
23 chr23_29670765 0 29670765 C T C C C C C C C C C C C C C C C C T T
23 chr23_29673798 0 29673798 C C C C C C C C T T T T C C C C C C C C
23 chr23_29674136 0 29674136 G G G G G G G G G G G G G G G G A A G G
23 chr23_29674704 0 29674704 C C C C C G C C C C C C C C C C C C C C
23 chr23_29686783 0 29686783 T T T T T T T T T T C T T T T T T T T T
23 chr23_29688721 0 29688721 G G A G G G G G G G G G G G G G G G G G
23 chr23_29690360 0 29690360 C C C C C C C C T T T T C C C C C C C C
23 chr23_29691408 0 29691408 T T T T T T T T T T T T T T T T C C T T
23 chr23_29692255 0 29692255 G G G G G G A G G G G G G G G G G G G G
23 chr23_29693575 0 29693575 G G A A A A G G A A A A A A A A A A G G
23 chr23_29700147 0 29700147 C C C C C C C C T T C C C C C C C C C C
23 chr23_29703078 0 29703078 G G G G G G A G G G G G G G G G G G G G
23 chr23_29709567 0 29709567 G G G G G G G G A A A A G G G G G G G G
23 chr23_29716920 0 29716920 T T T T T T T T A A A A T T T T T T T T
23 chr23_29722496 0 29722496 C C C C C C C C C C C C C T C C C C C C
23 chr23_29731490 0 29731490 T T T T T T T T T T T T T T A T T T T T
23 chr23_29732038 0 29732038 G G G G G G G G A A A A G G G G G G G G
23 chr23_29738901 0 29738901 A A A A A A A G A A A A A A A A A A A A
23 chr23_29747719 0 29747719 C C C C C C C C C C C C A A C C C C C C
23 chr23_29760988 0 29760988 T T T T T T T T C C C C T T T T T T T T
23 chr23_29763699 0 29763699 G G G G G G G G G G G G C G G G G G G G
23 chr23_29765832 0 29765832 T T T T T T C C T T T T T T T T T T C C
23 chr23_29770215 0 29770215 T T T T T T C T T T T T T T T T T T T T
23 chr23_29770343 0 29770343 A A A A A A A A G G G G A A A A A A A A
23 chr23_29776274 0 29776274 A A A A A A A A A A A A A G A A A A A A
23 chr23_29783767 0 29783767 A A A A A A A A A A A A A A A A G G A A
23 chr23_29785282 0 29785282 C C C C C C C C C C C C C G C C C C C C
23 chr23_29786406 0 29786406 T T C C C T T T T T T T T T T T T T T T
23 chr23_29793504 0 29793504 A A A A A A A A G G G G A A A A A A A A
23 chr23_29800605 0 29800605 G G C C C C G G C C C C C C C C C C G G
23 chr23_29800654 0 29800654 A A A A A G A A A A A A A A A A A A A A
23 chr23_29802890 0 29802890 A A A A A G A A A A A A A A A A A A A A
23 chr23_29805847 0 29805847 A A A A A A A A A A A G A A A A A A A A
23 chr23_29806128 0 29806128 A A A A A G A A A A A A A A A A A A A A
23 chr23_29822606 0 29822606 G G A A A A G G A A A A A A A A A A G G
23 chr23_29837905 0 29837905 C C C C C C C C T T T T C C C C C C C C
23 chr23_29840816 0 29840816 A A A A A A A A G G G G A A A A A A A A
23 chr23_29842932 0 29842932 G G A G A G G G G G G G G G G G G G G G
23 chr23_29842961 0 29842961 A A A A A A A A G G G G A A A A A A A A
23 chr23_29844368 0 29844368 A A A C A A A A A A A A A A A A A A A A
23 chr23_29846035 0 29846035 A A A A A A A A A A A T A A A A A A A A
23 chr23_29866626 0 29866626 C C C C C C C C C C C C C C C T C C C C
23 chr23_29868003 0 29868003 T T T T T T T T T T T T T T C C T T T T
23 chr23_29868738 0 29868738 A A A A A A A A A A A A A A G G A A A A
23 chr23_29869371 0 29869371 A A A A A A A A A A A A A A A A T T A A
23 chr23_29876866 0 29876866 T T T T T T T T A A A A T T T T T T T T
23 chr23_29880839 0 29880839 T T T T T T T T C C C C T T T T T T T T
23 chr23_29898705 0 29898705 G G G G G G G G G G G G G G C C G G G G
23 chr23_29901464 0 29901464 T T T T T T C T T T T T T T T T T T T T
23 chr23_29903555 0 29903555 C C T T C C C C T T T T T T T T T T C C
23 chr23_29909353 0 29909353 G G G G G G G G A A A A G G G G G G G G
23 chr23_29910392 0 29910392 C C C C C C C C C C C C T T T T T T C C
23 chr23_29918206 0 29918206 C C C C C C C C C C C C C C T T C C C C
23 chr23_29920451 0 29920451 A A C C A A A A A A A A A A A A A A A A
23 chr23_29920536 0 29920536 T T G G T T T T T T T T T T T T T T T T
23 chr23_29943913 0 29943913 T T C C C C T T T T T T T T T T T T T T
23 chr23_29944478 0 29944478 G G G G G G G G G G A G G G G G G G G G
23 chr23_29954456 0 29954456 A A A A A A A A G G A A A A A A A A A A
23 chr23_29974249 0 29974249 T T T T G G T T T T T T T T T T T T T T
23 chr23_29974913 0 29974913 T T C C C C T T T T T T T T T T T T T T
23 chr23_29992966 0 29992966 A A A A A A A A A A A A A G A A A A A A
23 chr23_29993321 0 29993321 A A C C C C A A A A A A A A A A A A A A
23 chr23_29997763 0 29997763 C C C C C C C C T T C C C C C C C C C C
23 chr23_29997934 0 29997934 C C C C C C C C C C A A C C C C C C C C
23 chr23_30002944 0 30002944 G G G G G G G G G G G G G G G G A A G G
23 chr23_30012330 0 30012330 A A A A A A A A G G G G A A A A A A A A
23 chr23_30025222 0 30025222 G G G G G G A A G G G G G G G G G G G G
23 chr23_30035548 0 30035548 A A A A A A A A G G G G A A A A A A A A
23 chr23_30035831 0 30035831 A A A A A A A A A A A G A A A A A A A A
23 chr23_30039869 0 30039869 A A A A A C A A A A A A A A A A A A A A
23 chr23_30041228 0 30041228 C G G G C G G G G G G G G G G G G G C C
23 chr23_30041278 0 30041278 T T T T T T T T A A A A T T T T T T T T
23 chr23_30050859 0 30050859 G G A A A A G G G G G G G G G G G G G G
23 chr23_30063922 0 30063922 C C T T C C C C C C C C C C C C C C C C
23 chr23_30064147 0 30064147 A A T T A A A A A A A A A A A A A A A A
23 chr23_30067254 0 30067254 G G C C C C G G C C C C C C C C C C G G
23 chr23_30067938 0 30067938 C C C C C C C C T T T T C C C C C C C C
23 chr23_30068309 0 30068309 T T T T G T T T T T T T T T T T T T T T
23 chr23_30074278 0 30074278 G G G G A G G G G G G G G G G G G G G G
23 chr23_30075028 0 30075028 A A A A A A A A A A A A A A A G A A A A
23 chr23_30075382 0 30075382 C C C C C C C C A A A A C C C C C C C C
23 chr23_30075502 0 30075502 G G G G G G G G G G G G G G G T G G G G
23 chr23_30077025 0 30077025 C C C C C C C C T T T T C C C C C C C C
23 chr23_30078022 0 30078022 G G G G G G G G G G G G A A A A A A G G
23 chr23_30083103 0 30083103 T T T T T T T T T T T T C T T T T T T T
23 chr23_30085038 0 30085038 G G G G A G G G G G G G G G G G G G G G
23 chr23_30097356 0 30097356 T T T T T T T T C C C C T T T T T T T T
23 chr23_30102566 0 30102566 A A A G A A A A A A A A A A A A A A A A
23 chr23_30104783 0 30104783 C C G G C G C C C C C C C C C C C C C C
23 chr23_30113402 0 30113402 G G G G G G G G G G G G A G G G G G G G
23 chr23_30119337 0 30119337 T T T T T T T T C C T T T T T T T T T T
23 chr23_30119889 0 30119889 C T T T T T T T T T T T T T T T T T T T
23 chr23_30122179 0 30122179 G G G G A A G G G G A G G G G G G G G G
23 chr23_30122929 0 30122929 C C C C C C C C G G G G C C C C C C C C
23 chr23_30126648 0 30126648 T T T T T T T T T T T T G T T T T T T T
23 chr23_30135080 0 30135080 T T T T T T T T T T T T A T T T T T T T
23 chr23_30136092 0 30136092 C T C C C C C C C C C C C C C C C C C C
23 chr23_30136420 0 30136420 A A A A A A A A A A A A A C A A A A A A
23 chr23_30144085 0 30144085 A A A A A A A C A A A A A A A A A A A A
23 chr23_30148221 0 30148221 A A A A A A A A T T T T A A A A A A A A
23 chr23_30150492 0 30150492 C C C C C C C C A A A A C C C C C C C C
23 chr23_30165552 0 30165552 G G G G G G G G A A A A G G G G G G G G
23 chr23_30166648 0 30166648 C C C C C C C C C C C C C C C C C T C C
23 chr23_30171652 0 30171652 A G A A A A G G A A A A A A A A A A G G
23 chr23_30187666 0 30187666 A A A A A A A A A A A A A G A A A A A A
23 chr23_30217193 0 30217193 C C C C C C C C C C C C C C C C T T C C
23 chr23_30226175 0 30226175 G G G G G G G G T T T T G G G G G G G G
23 chr23_30226343 0 30226343 C T C C C C C C C C C C C C C C C C T T
23 chr23_30226550 0 30226550 C C C C C C C C T T T T C C C C C C C C
23 chr23_30229824 0 30229824 C C C C C C C C T T T T C C C C C C C C
23 chr23_30234452 0 30234452 C C C C C C C C C C A C C C C C C C C C
23 chr23_30237579 0 30237579 G G G G G G A G G G G G G G A G G G G G
23 chr23_30261333 0 30261333 C C C C C C C C C C C C C C C C G G C C
23 chr23_30264529 0 30264529 G G A G G G G G G G G G G G G G G G G G
23 chr23_30272905 0 30272905 T T T T T T T T T T T T C C T T T T T T
23 chr23_30274797 0 30274797 G G G G G G G G C C G G G G G G G G G G
23 chr23_30282376 0 30282376 G G G G G G G G G G G G G G G G C C G G
23 chr23_30296099 0 30296099 G G G G G G G G G G G G G G G G A G G G
23 chr23_30299627 0 30299627 G G G G G G G G G G G G C G G G G G G G
23 chr23_30305606 0 30305606 A A C C A A A A A A A A A A A A A A A A
23 chr23_30305693 0 30305693 A A A A A A A A C C C C A A A A A A A A
23 chr23_30307308 0 30307308 C C C C C C C C T T T T C C C C C C C C
23 chr23_30312574 0 30312574 G G G G A G G G G G G G G G G G G G G G
23 chr23_30315552 0 30315552 A A A A A G A A A A A A A A A A A A A A
23 chr23_30326387 0 30326387 G G G G G G C G G G G G G G G G G G G G
23 chr23_30329247 0 30329247 C C C C C C C T C C C C C C C C C C C C
23 chr23_30329655 0 30329655 T T T T T T T T T T T T T T A T T T T T
23 chr23_30329784 0 30329784 C C C C C C C C C C C C C C C T C C C C
23 chr23_30330498 0 30330498 A A A A A A A A G G A A A A A A A A A A
23 chr23_30332730 0 30332730 T T T T T T T T T T T T T T G T T T T T
23 chr23_30342618 0 30342618 A A G G A A A A A A A A A A A A A A A A
23 chr23_30351077 0 30351077 T T T T T T T T T T T T C T T T T T T T
23 chr23_30356056 0 30356056 C C C C C C C C G G G G C C C C C C C C
23 chr23_30357747 0 30357747 G G A A G G G G A A A A G G G G G G G G
23 chr23_30367564 0 30367564 A G G G G G G G G G G G G G G G G G G G
23 chr23_30386555 0 30386555 G G G G G G C G G G G G G G G G G G C C
23 chr23_30390915 0 30390915 G G G G G G G G G G G G G G A G G G G G
23 chr23_30391784 0 30391784 G G G G G G G T G G G G G G G G G G G G
23 chr23_30392304 0 30392304 T T T T T T T T T T T T T T C C T T T T
23 chr23_30397066 0 30397066 T T T T A T T T T T T T T T T T T T T T
23 chr23_30408584 0 30408584 G G G G G G G G A A A A G G G G G G G G
23 chr23_30414484 0 30414484 G G G G G T G G G G G G G G G G G G G G
23 chr23_30415767 0 30415767 G G G G G G G G G G G G C G G G G G G G
23 chr23_30419703 0 30419703 A A A A A A A A A A A A A A A A A G A A
23 chr23_30422194 0 30422194 C C C C C C C C C C C C C T C C C C C C
23 chr23_30429223 0 30429223 A C C C C C C C C C C C C C C C C C C C
23 chr23_30430234 0 30430234 T T C C C C C C C C C C C C C C C C T T
23 chr23_30439530 0 30439530 G G G G A G G G G G G G G G G G G G G G
23 chr23_30450620 0 30450620 C C C C C T C C C C C C C C C C C C C C
23 chr23_30451095 0 30451095 A A A A A A A A A A A G A A A A A A A A
23 chr23_30451719 0 30451719 C T T T T T T T T T T T T T T T T T T T
23 chr23_30453344 0 30453344 A A C C A A A A A A A A A A A A A A A A
23 chr23_30455029 0 30455029 A A A A A A A G A A A A A A A A A A A A
23 chr23_30467810 0 30467810 C C C C C C C C T T T T C C C C C C C C
23 chr23_30473968 0 30473968 C C C C C C C C C C C C A A C C C C C C
23 chr23_30482306 0 30482306 A A A A A A A A A A A A G G A A A A A A
23 chr23_30490975 0 30490975 T T T T T T T T T T T T C T T T T T T T
23 chr23_30496839 0 30496839 T T T T T T T T T T T T C C T T T T T T
23 chr23_30500907 0 30500907 A G G G G G A A G G G G G G G G G G A A
23 chr23_30503151 0 30503151 C C C C C C C C T T T T C C C C C C C C
23 chr23_30519449 0 30519449 G G A G G G G G G G G G G G G G G G G G
23 chr23_30519530 0 30519530 T T T T T T T T C C C C T T T T T T T T
23 chr23_30532955 0 30532955 G G G G G G G G G G G G G G A G G G G G
23 chr23_30536937 0 30536937 G G G G G G G G G G G G G G A A G G G G
23 chr23_30538125 0 30538125 A A A A A A A A T T T T A A A A A A A A
23 chr23_30541957 0 30541957 G G G G G G G G C C C C G G G G G G G G
23 chr23_30549089 0 30549089 C T T T T T T T T T T T T T T T T T C C
23 chr23_30555414 0 30555414 C C C C C C C C G G G G C C C C C C C C
23 chr23_30562406 0 30562406 T T C C C C T T T T T T T T T T T T T T
23 chr23_30566094 0 30566094 G G G G G G G G A A A A A A A A A A G G
23 chr23_30570123 0 30570123 A A C C C C A A A A A A A A A A A A A A
23 chr23_30577996 0 30577996 A A A A A A A A A A A A C C A A A A A A
23 chr23_30580442 0 30580442 T T T T T T T T C C C C T T T T T T T T
23 chr23_30583237 0 30583237 A A A A A A A A C C C C A A A A A A A A
23 chr23_30596846 0 30596846 A A A A A A A A G G G G A A A A A A A A
23 chr23_30608327 0 30608327 C C C C C C C C C C C C C C T T C C C C
23 chr23_30617302 0 30617302 C C C T T T C C C C C C T T T T T T C C
23 chr23_30629078 0 30629078 C C C C C C C C C C A C C C C C C C C C
23 chr23_30636997 0 30636997 G G G G G G G G C C G G G G G G G G G G
23 chr23_30637017 0 30637017 T T T T T T T T G G G G T T T T T T T T
23 chr23_30648275 0 30648275 A A A A A A A A G G G G A A A A A A A A
23 chr23_30654591 0 30654591 T T T T T T T T T T T T T T T T C T T T
23 chr23_30660877 0 30660877 A A A A A G A A A A A A A A A A A A A A
23 chr23_30677070 0 30677070 T T T T T T C T T T T T T T T T T T T T
23 chr23_30680256 0 30680256 A A A A A A A A G G G G A A A A A A A A
23 chr23_30687389 0 30687389 C C C C C C C C T T T T C C C C C C C C
23 chr23_30694096 0 30694096 C C C C C T C C C C C C C C C C C C C C
23 chr23_30697545 0 30697545 C C C C C C C C C C C C C C C G C C C C
23 chr23_30708864 0 30708864 G G G G G G G G G G G G G G G G A G G G
23 chr23_30714302 0 30714302 G T T T T T T T T T T T T T T T T T T T
23 chr23_30716796 0 30716796 C C C C C C C C T T T T C C C C C C C C
23 chr23_30717325 0 30717325 A A A G A G A A A A A A A A A A A A A A
23 chr23_30733070 0 30733070 A A G G G G A A G G G G G G G G G G A A
23 chr23_30734165 0 30734165 A A A A A A A A G G G G A A A A A A A A
23 chr23_30735252 0 30735252 C C C C C C C C C C C C C T C C C C C C
23 chr23_30736143 0 30736143 G G G G G G G G G G G G G G G G G T G G
23 chr23_30741991 0 30741991 A A A A A A A A A A A A A A G G A A A A
23 chr23_30749278 0 30749278 T T T T C T T T T T T T T T T T T T T T
23 chr23_30753710 0 30753710 T T T T T T T T C C C C T T T T T T T T
23 chr23_30764256 0 30764256 T T T T T T T T A A T T T T T T T T T T
23 chr23_30771535 0 30771535 C C C C C C C C C C C C C C C C T T C C
23 chr23_30778531 0 30778531 A A A A A A A A A A A A A A A A A C A A
23 chr23_30779430 0 30779430 A A A A A A A A G G G G A A A A A A A A
23 chr23_30779735 0 30779735 C C C C C T C C C C C C C C C C C C C C
23 chr23_30784525 0 30784525 C C C C C C C C C C C C C C C C T T C C
23 chr23_30785626 0 30785626 T T T T C C T T T T T T T T T T T T T T
23 chr23_30789881 0 30789881 A A A A A A A A A A A A A A A A A C A A
23 chr23_30792483 0 30792483 G G G G G G G G G G G G G G G G T T G G
23 chr23_30792669 0 30792669 G G G G G G A A G G G G G G G G G G G G
23 chr23_30793141 0 30793141 T T T T T T T T T T T T C C T T T T T T
23 chr23_30794373 0 30794373 C C C C C T C C C C C C C C C C C C C C
23 chr23_30795973 0 30795973 G G G G G G G G A A A A A A A A A A G G
23 chr23_30800948 0 30800948 C C C C C C C C T T C C C C C C C C C C
23 chr23_30802865 0 30802865 T T T T T T T T C C C C T T T T T T T T
23 chr23_30807303 0 30807303 G G G G G G G G G G G G G G A A G G G G
23 chr23_30810299 0 30810299 C C C C A C C C C C C C C C C C C C C C
23 chr23_30816286 0 30816286 C C C C C G C C C C C C C C C C C C C C
23 chr23_30829417 0 30829417 T T T T T T T T C C T T T T T T T T T T
23 chr23_30830914 0 30830914 A A A A A A A A G G G G A A A A A A A A
23 chr23_30831631 0 30831631 T T T T T T T T T T T T T T G T T T T T
23 chr23_30832409 0 30832409 G G G G G G G G A A A A G G G G G G G G
23 chr23_30839285 0 30839285 A A A A A A A A G G G G A A A A A A A A
23 chr23_30845785 0 30845785 T T T T T T T T C C C C T T T T T T T T
23 chr23_30847435 0 30847435 C C C C C C C C C C C C C C C T C C C C
23 chr23_30849248 0 30849248 G G G G A A G G G G G G G G G G G G G G
23 chr23_30855505 0 30855505 A A A A A A A A A A A A A A A G A A A A
23 chr23_30866573 0 30866573 T T T T T T T T C C C C T T T T T T T T
23 chr23_30873354 0 30873354 T T T T T T T T A A A A T T T T T T T T
23 chr23_30899255 0 30899255 G G G G G G G G G G G G G G G G C C G G
23 chr23_30911920 0 30911920 T T T T G T T T T T T T T T T T T T T T
23 chr23_30914988 0 30914988 G G G G G G G G A A A A G G G G G G G G
23 chr23_30915192 0 30915192 T T T T T T T T G G G G T T T T T T T T
23 chr23_30919204 0 30919204 G G G G G G G G A A A G G G G G G G G G
23 chr23_30920626 0 30920626 G G G G G G G G A A A A G G G G G G G G
23 chr23_30923553 0 30923553 A A C C A C A A A A A A A A A A A A A A
23 chr23_30933611 0 30933611 G G G G G G G G G G G G G G C C G G G G
23 chr23_30938559 0 30938559 C C T T C T C C C C C C C C C C C C C C
23 chr23_30943502 0 30943502 G G G G G G G G G G G G A G G G G G G G
23 chr23_30952027 0 30952027 A A A A A A A A G G G G A A A A A A A A
23 chr23_30970476 0 30970476 C C C C C C C C C C C C C T C C C C C C
23 chr23_30971563 0 30971563 A A A A A A A A A A A T A A A A A A A A
23 chr23_30973479 0 30973479 T T T T T T T T T T T T T T C C T T T T
23 chr23_30987365 0 30987365 A A A A A A A A A A A A A A A G A A A A
23 chr23_30994254 0 30994254 T T T T T T T T T T T T C T T T T T T T
23 chr23_31000595 0 31000595 A A A A A A A A A A A A A A A A G G A A
23 chr23_31014349 0 31014349 C C C C C C C C C C C C C G C C C C C C
23 chr23_31017671 0 31017671 C C C C C C C C C C C C C C A A C C C C
23 chr23_31018510 0 31018510 C C C C C C C C G G G G C C C C C C C C
23 chr23_31020420 0 31020420 C C C C C C C C C C C C C C G G C C C C
23 chr23_31020489 0 31020489 C C C C C C C C A A A A C C C C C C C C
23 chr23_31025601 0 31025601 C C C C C C C C C C C C C C C C G G C C
23 chr23_31040404 0 31040404 C C A C A C C C C C C C C C C C C C C C
23 chr23_31040799 0 31040799 C C C T C T C C C C C C C C C C C C C C
23 chr23_31045089 0 31045089 G T G G G G G G G G G G G G G G G G G G
23 chr23_31053208 0 31053208 A A A A A A A A G G G G G G G G G G A A
23 chr23_31053791 0 31053791 G G G G G G G G G G G G C C C C C C G G
23 chr23_31055788 0 31055788 C C C C C C C C C C C G C C C C C C C C
23 chr23_31064339 0 31064339 C C C C C C A C C C C C C C C C C C C C
23 chr23_31072337 0 31072337 C C C C C T C C C C C C C C C C C C C C
23 chr23_31088192 0 31088192 C C C C C C C C C C C C C C C T C C C C
23 chr23_31089468 0 31089468 C C T T C C C C C C T T C C C C C C T T
23 chr23_31093167 0 31093167 A C A A A A A C A A A A A A A A A A C C
23 chr23_31095694 0 31095694 C G G G G G G G G G G G G G G G G G G G
23 chr23_31098962 0 31098962 A A A A A A A G A A A A A A A A A A A A
23 chr23_31102704 0 31102704 C C C C C T C C C C C C C C C C C C C C
23 chr23_31103756 0 31103756 G G G G G G G G G G G G G G C G G G G G
23 chr23_31104091 0 31104091 G G G G G G G G A A A A G G G G G G G G
23 chr23_31105225 0 31105225 C C C C C C C C C C C C C C C C C T C C
23 chr23_31110236 0 31110236 A A A A A A A A G G G G A A A A A A A A
23 chr23_31110275 0 31110275 C C C C C C C C C C C C C C C T C C C C
23 chr23_31115244 0 31115244 A T A A A A A A A A A A A A A A A A A A
23 chr23_31120030 0 31120030 T T T T A T T T T T T T T T T T T T T T
23 chr23_31142495 0 31142495 C C C C C C C C C C C T C C C C C C C C
23 chr23_31146214 0 31146214 G G G G G G G G T T T T T T T T T T G G
23 chr23_31147645 0 31147645 C C C C C T C C C C C C C C C C C C C C
23 chr23_31159918 0 31159918 C C C C C C C C C C C C T T T T T T C C
23 chr23_31173302 0 31173302 T T T T T T T T T T C T T T T T T T T T
23 chr23_31178269 0 31178269 G G G G G G G G G G G G G G G G A A G G
23 chr23_31178855 0 31178855 A A A A A A A A G G G G A A A A A A A A
23 chr23_31180467 0 31180467 G G G G G G G G A A A A G G G G G G G G
23 chr23_31181412 0 31181412 C C C C C C C C C C C C C C C C T T C C
23 chr23_31197401 0 31197401 A A A A A A A A A A A A A A A A G G A A
23 chr23_31202162 0 31202162 G G G G G G G G G G G G A G G G G G G G
23 chr23_31212720 0 31212720 C C T T C C C C C C C C C C C C C C C C
23 chr23_31220623 0 31220623 T T C C C C T T T T T T T T C T T T T T
23 chr23_31236084 0 31236084 G G G G G G G G G G G G G G A G G G G G
23 chr23_31236392 0 31236392 T T T T T T T T C C C T T T T T T T T T
23 chr23_31241382 0 31241382 G G A G G G G G G G G G G G G G G G G G
23 chr23_31244325 0 31244325 T T T T T T T T T T T T T T G T T T T T
23 chr23_31247914 0 31247914 A A A A A A A A A A A A G G A A A A A A
23 chr23_31253394 0 31253394 G G G G G G G G G G G G A G G G G G G G
23 chr23_31253665 0 31253665 A A A A A A A A C C C C A A A A A A A A
23 chr23_31255198 0 31255198 G G G G A G G G G G G G G G G G G G G G
23 chr23_31255881 0 31255881 G G G G G G G G G G G G A G G G G G G G
23 chr23_31257916 0 31257916 T T T T T T T T G G G G T T T T T T T T
23 chr23_31258044 0 31258044 A A A A A A A A G G G G A A A A A A A A
23 chr23_31265012 0 31265012 C C C T C C C C C C C C C C C C C C C C
23 chr23_31274908 0 31274908 G G G T G G G G G G G G G G G G G G G G
23 chr23_31285266 0 31285266 G G G G G G C G G G G G G G G G G G G G
23 chr23_31285546 0 31285546 A A A A A A A A A A A A A A A A G G A A
23 chr23_31294396 0 31294396 T T T T T T G T T T T T T T T T T T T T
23 chr23_31321188 0 31321188 C C C C C C C C C C C T C C C C C C C C
23 chr23_31321697 0 31321697 G G G G G G G G G G G G G G G G C C G G
23 chr23_31324068 0 31324068 A A A A A A A A A A A A A A A C A A A A
23 chr23_31326150 0 31326150 C C C C C C A C C C C C C C C C C C C C
23 chr23_31333855 0 31333855 A A A A A A A A G G G G A A A A A A A A
23 chr23_31341497 0 31341497 T T T T T T T T T T T T T T T T G T T T
23 chr23_31343942 0 31343942 C C C C C C C C T T T T C C C C C C C C
23 chr23_31344338 0 31344338 C C C T C C C C T T T T C C C C C C C C
23 chr23_31350408 0 31350408 C C C C C C C C C C C C C T C C C C C C
23 chr23_31350465 0 31350465 G G G G G G G G G G G G G G G G A A G G
23 chr23_31351116 0 31351116 T T T T T T T T T T C C T T T T T T T T
23 chr23_31358200 0 31358200 G G C G G G G G G G G G G G G G G G G G
23 chr23_31363342 0 31363342 C C C C C C C C C C C C C C C C T T C C
23 chr23_31370089 0 31370089 T T T T T T T T T T T T T T T T C C T T
23 chr23_31373120 0 31373120 G G G G G G G G A A G G G G G G G G G G
23 chr23_31374578 0 31374578 T T T T T T T T T T T T G T T T T T T T
23 chr23_31375116 0 31375116 C C C C C C C C T T T T C C C C C C C C
23 chr23_31385643 0 31385643 G G G G G G G G A A A G G G G G G G G G
23 chr23_31393670 0 31393670 T T T T T T T T C C T T T T T T T T T T
23 chr23_31394829 0 31394829 C C C C C C C C T T T T C C C C C C C C
23 chr23_31409831 0 31409831 G G G G G G G G G G G G G G G G C C G G
23 chr23_31412026 0 31412026 G G A G G G G G G G G G G G G G G G G G
23 chr23_31412882 0 31412882 G G G G G G G G C C C C G G G G G G G G
23 chr23_31426611 0 31426611 T T T T T T T T T T T T C T T T T T T T
23 chr23_31433177 0 31433177 G G A G G G G G G G G G G G G G G G G G
23 chr23_31438899 0 31438899 T T T T T T T T T T C T T T T T T T T T
23 chr23_31443013 0 31443013 A A A A A A A A A A A A A G A A A A A A
23 chr23_31444376 0 31444376 T T T T T T T T T T T T T T T T C C T T
23 chr23_31455795 0 31455795 T T C C C C T T C C C C C C C C C C T T
23 chr23_31460747 0 31460747 T T T T T T T T T T T T T T C T T T T T
23 chr23_31469081 0 31469081 C C A A A A C C A A A A A A A A A A C C
23 chr23_31476182 0 31476182 T T T T T T T T A A A A T T T T T T T T
23 chr23_31478550 0 31478550 C C C C C C C C T T T T C C C C C C C C
23 chr23_31484159 0 31484159 T T G T T T T T T T T T T T T T T T T T
23 chr23_31494213 0 31494213 T T T T T T T T T T T T T T C T T T T T
23 chr23_31502623 0 31502623 A A A A A A A A T T T T A A A A A A A A
23 chr23_31503298 0 31503298 C C C C C C C C C C C C A C C C C C C C
23 chr23_31503976 0 31503976 G G G G G G G G G G G G G T G G G G G G
23 chr23_31504030 0 31504030 C C C C C C C C C C C C C T C C C C C C
23 chr23_31510665 0 31510665 C C C C C C C C C C C C C T C C C C C C
23 chr23_31538004 0 31538004 G G G G G G A G G G G G G G G G G G G G
23 chr23_31544285 0 31544285 A A A A A G A A A A A A A A A A A A A A
23 chr23_31549991 0 31549991 G G G G G G G G A A A A G G G G G G G G
23 chr23_31577635 0 31577635 T T T T T T T T T T T T T T C T T T T T
23 chr23_31580994 0 31580994 A A A A T T A A A A A A A A A A A A A A
23 chr23_31585776 0 31585776 A A A A A A A A A A A A A A A A G G A A
23 chr23_31592593 0 31592593 C C T T T T C C T T T T T T T T T T C C
23 chr23_31607495 0 31607495 T T T T T T T T T T T T A T T T T T T T
23 chr23_31618112 0 31618112 T T T T T T T T C C C C T T T T T T T T
23 chr23_31618766 0 31618766 C C C C C C C C C C C C C C C C A C C C
23 chr23_31620512 0 31620512 C C C C C C G G C C C C C C C C C C G G
23 chr23_31623159 0 31623159 G G T T T T T T T T T T T T T T T T T T
23 chr23_31624777 0 31624777 C C C C C C C T C C C C C C C C C C C C
23 chr23_31632953 0 31632953 C C T T T T T T T T T T T T T T T T T T
23 chr23_31638328 0 31638328 A A A A A A A A A A A G A A A A A A A A
23 chr23_31642796 0 31642796 C C C C C C C C C C C C C C C T C C C C
23 chr23_31644138 0 31644138 G G G G G G G G G G G G G G A G G G G G
23 chr23_31661689 0 31661689 C C C C C C C C T T T T C C C C C C C C
23 chr23_31670944 0 31670944 T T T T T T T T T T T T A T T T T T T T
23 chr23_31690166 0 31690166 G G G G G G G G A A A A G G G G G G G G
23 chr23_31699437 0 31699437 A A A A A A A A C C C C A A A A A A A A
23 chr23_31703384 0 31703384 A A A A A G A A A A A A A A A A A A A A
23 chr23_31709871 0 31709871 C C C C C C C T C C C C C C C C C C C C
23 chr23_31717753 0 31717753 C T C C C C C C C C C C C C C C C C T T
23 chr23_31721262 0 31721262 T T T T T T T T T T T T C T T T T T T T
23 chr23_31724866 0 31724866 T T T T T T T T T T T T T T T T C T T T
23 chr23_31737700 0 31737700 T T T T T T T T T T T T C T T T C C T T
23 chr23_31751971 0 31751971 T T T T T T T T T T T T A T T T T T T T
23 chr23_31758470 0 31758470 A A A A A A A A A A A A A A A A A G A A
23 chr23_31759117 0 31759117 C T C C C C C C C C C C C C C C C C C C
23 chr23_31759684 0 31759684 A A A T T T A A A A A A A A A A A A A A
23 chr23_31760986 0 31760986 C C C C C C C C C C C T C C C C C C C C
23 chr23_31765850 0 31765850 A A A G G G A A A A A A A A A A A A A A
23 chr23_31767150 0 31767150 C C C C C C C C G G G G C C C C C C C C
23 chr23_31769492 0 31769492 G G G G G G G G A A A A G G G G G G G G
23 chr23_31793153 0 31793153 A A A A A A A A G G G G A A A A A A A A
23 chr23_31812613 0 31812613 C C C T C T C C C C C C C C C C C C C C
23 chr23_31823395 0 31823395 T T C C T T T T T T T T T T T T T T T T
23 chr23_31831523 0 31831523 C C C C C C C C C C C C C C C T C C C C
23 chr23_31833230 0 31833230 C C C C C C C C T T T T C C C C C C C C
23 chr23_31838299 0 31838299 A A A G A A A A A A A A A A A A A A A A
23 chr23_31838416 0 31838416 G G G G C C G G G G G G G G G G G G G G
23 chr23_31840988 0 31840988 C C C C C C C C T T T T C C C C C C C C
23 chr23_31852912 0 31852912 A A A A A A A A A A A G A A A A A A A A
23 chr23_31853981 0 31853981 T T A T T T T T A A A A T T T T T T T T
23 chr23_31857003 0 31857003 A A A A A A A A A A A A A A A A C C A A
23 chr23_31869560 0 31869560 A A A A A A A A A A A A A A G G A A A A
23 chr23_31889952 0 31889952 G G G G G G A A G G G G G G G G G G G G
23 chr23_31900875 0 31900875 C C C C C C C C G G G G C C C C C C C C
23 chr23_31907925 0 31907925 T T T T T T T T T T T T T T T T G G T T
23 chr23_31912754 0 31912754 C C C C C C C C C C C C C C C G C C C C
23 chr23_31917314 0 31917314 T T T T T T T T T T T T T T G T T T T T
23 chr23_31928972 0 31928972 T T T T T T C T T T T T T T T T T T T T
23 chr23_31930416 0 31930416 C C C C C C C C C C C C C T C C C C C C
23 chr23_31934543 0 31934543 G G G G G G G G A A A A G G G G G G G G
23 chr23_31950383 0 31950383 A A A A A A A A A A A A A G A A A A A A
23 chr23_31956151 0 31956151 A A A A A C A A A A A A A A A A A A A A
23 chr23_31956351 0 31956351 T T T T T T G G T T T T T T T T T T T T
23 chr23_31962374 0 31962374 A A A A A A A A A A A A A G A A A A A A
23 chr23_31963174 0 31963174 A A A A A A A A A A A A A G A A A A A A
23 chr23_31967381 0 31967381 G G G G G G G G G G G G G G T T G G G G
23 chr23_31974213 0 31974213 A A A A A A A A A A A A G G A A A A A A
23 chr23_31979138 0 31979138 A A A A A A A A T T A T A A A A A A A A
23 chr23_31980703 0 31980703 A A A A A A G G A A A A A A A A A A A A
23 chr23_31992975 0 31992975 G G A G G G G G G G G G G G G G G G G G
23 chr23_32013446 0 32013446 G G G G G G G G T T T T G G G G G G G G
23 chr23_32014351 0 32014351 G G G G G G G G A A A A G G G G G G G G
23 chr23_32022899 0 32022899 A A A A A A A A A A A A A G A A A A A A
23 chr23_32023419 0 32023419 A A A A A G A A A A A A A A A A A A A A
23 chr23_32025274 0 32025274 A A A A A A A A G G G G A A A A A A A A
23 chr23_32038496 0 32038496 C C C C C C C C T T T T C T C C C C C C
23 chr23_32067277 0 32067277 A A A A A A A A G G G G A A A A A A A A
23 chr23_32067910 0 32067910 G G G G G G A G G G G G G G G G G G G G
23 chr23_32076059 0 32076059 T T T T A A T T T T T T T T T T T T T T
23 chr23_32076124 0 32076124 T T T T T T T T T T T T T T C C T T T T
23 chr23_32083605 0 32083605 C C T T T T C C C C C C C C C C C C C C
23 chr23_32088885 0 32088885 G G A A A A A A A A A A A A A A A A A A
23 chr23_32100800 0 32100800 G G G G C G G G G G G G G G G G G G G G
23 chr23_32103327 0 32103327 C C C C C C C C T T T T C C C C C C C C
23 chr23_32116635 0 32116635 G G A A A A G G A A A A A A A A A A G G
23 chr23_32129565 0 32129565 C C C C G G C C C C C C C G C C C C C C
23 chr23_32131608 0 32131608 G G G G G G G G T T T T G G G G G G G G
23 chr23_32136195 0 32136195 T T T T T T T T C C C T T T T T T T T T
23 chr23_32137839 0 32137839 T T T T T T T T T T T T T T A T T T T T
23 chr23_32143661 0 32143661 C C G G C C C C C C C C C C C C C C C C
23 chr23_32146538 0 32146538 G G A A G G G G G G G G G G G G G G G G
23 chr23_32162717 0 32162717 T T T T T T T T T T T T T T T T C T T T
23 chr23_32169460 0 32169460 C C C C C C C C T T C T C C C C C C C C
23 chr23_32178932 0 32178932 C C C C C C C C T T T T C C C C C C C C
23 chr23_32185513 0 32185513 C C G G C C C C C C C C C C C C C C C C
23 chr23_32186457 0 32186457 A A A A A A A A A A A A A A A A A G A A
23 chr23_32188490 0 32188490 C C C C C T C C C C C C C C C C C C C C
23 chr23_32191700 0 32191700 C C T T C C C C C C C C C C C C C C C C
23 chr23_32198540 0 32198540 T T T T C T T T T T T T T T T T T T T T
23 chr23_32198657 0 32198657 C C C C C C C C C C C C C T C C C C C C
23 chr23_32203047 0 32203047 G G G G G G G G G G G G A G G G G G G G
23 chr23_32207752 0 32207752 C C C C C C C C C C C C C T C C C C C C
23 chr23_32207809 0 32207809 G G G G A G G G G G G G G G G G G G G G
23 chr23_32211041 0 32211041 G G G G G G A A G G G G G G G G G G G G
23 chr23_32212156 0 32212156 C C C C C C C C C C C C C C C T C C C C
23 chr23_32230582 0 32230582 A A A A A A A A A A A A A A C C A A A A
23 chr23_32240238 0 32240238 A A G G G G G G A A A A G G G G G G A A
23 chr23_32272741 0 32272741 A A A A A A A A T T T T A A A A A A A A
23 chr23_32281231 0 32281231 G G G G G G G G C C C C G G G G G G G G
23 chr23_32291439 0 32291439 T T T T A T T T T T T T T T T T T T T T
23 chr23_32297272 0 32297272 G G G G G G G G G G G G G G G G A A G G
23 chr23_32302251 0 32302251 C C G G C C C C C C C C C C C C C C C C
23 chr23_32302697 0 32302697 G G G G G G G G G G G G A A G G G G G G
23 chr23_32308694 0 32308694 A A A A A A A A A A A A A G A A A A A A
23 chr23_32339640 0 32339640 T T T T T T T T C C C C T T T T T T T T
23 chr23_32351338 0 32351338 T T T T T T T T C C C C T T T T T T T T
23 chr23_32354039 0 32354039 C C C C C T C C C C C C T T C T C C C C
23 chr23_32359815 0 32359815 A A T T T T T T T T T T T T T T T T T T
23 chr23_32360263 0 32360263 G G G G G G G G A A A A G G G G G G G G
23 chr23_32370066 0 32370066 C C C C C C C C T T T T C C C C T T C C
23 chr23_32377042 0 32377042 T T T T T T T T C C C C T T T T T T T T
23 chr23_32379871 0 32379871 C C G G C G C C C C C C C C C C C C C C
23 chr23_32410823 0 32410823 T T T T T T T T T T T T T T G G T T T T
23 chr23_32411182 0 32411182 T T C T T T T T T T T T T T T T T T T T
23 chr23_32426552 0 32426552 C C C C C C C T C C C C C C C C C C C C
23 chr23_32433852 0 32433852 C C C C C C C C C C C C C G C C C C C C
23 chr23_32439059 0 32439059 T T T T T T T T T T T T C C T T T T T T
23 chr23_32439160 0 32439160 G G G G A G G G G G G G G G A G G G G G
23 chr23_32448432 0 32448432 G G G G G G G G A A A A G G G G G G G G
23 chr23_32449035 0 32449035 A A A A A A A C A A A A A A A A A A A A
23 chr23_32456501 0 32456501 C C C C C C C C C C C C C G C C C C C C
23 chr23_32462299 0 32462299 A A C C C C A A A A A A A A A A A A A A
23 chr23_32485422 0 32485422 G G G G G G G G G G G G G G G G T T G G
23 chr23_32493124 0 32493124 A A A A A A A A G G G G A A A A A A A A
23 chr23_32504545 0 32504545 A G A A A A G G A A A A A A A A A A A A
23 chr23_32505200 0 32505200 A A A A A A A A A A A G A A A A A A A A
23 chr23_32517719 0 32517719 T T T T T T T T T T T T T T T T C T T T
23 chr23_32540447 0 32540447 T T T T C C T T T T T T T T T T T T T T
23 chr23_32567156 0 32567156 C C T T C C C C C C C C C C C C C C C C
23 chr23_32575546 0 32575546 C G C C C C C C C C C C C C C C C C G G
23 chr23_32580696 0 32580696 A A A A A A A A A A A A A C A A A A A A
23 chr23_32582666 0 32582666 G G G G G G G G G G G G A G G G G G G G
23 chr23_32583022 0 32583022 T T T T T T T T T T T T T T C T T T T T
23 chr23_32587389 0 32587389 T T T T T T T T C C C C T T T T T T T T
23 chr23_32594195 0 32594195 G G A G G G G G G G G G G G G G G G G G
23 chr23_32594256 0 32594256 T T T T T T T T T T T T T T T T C C T T
23 chr23_32611827 0 32611827 C C C C C C C C C C C C C T C C C C C C
23 chr23_32617864 0 32617864 G G G G G G G G G G G G G G A A A A G G
23 chr23_32628336 0 32628336 T T T T T T T T T T T T T T C T T T T T
23 chr23_32629838 0 32629838 A A A A A A A A A A A A A A A A G G A A
23 chr23_32634872 0 32634872 G G G G G G G G A A A A G G G G G G G G
23 chr23_32645474 0 32645474 A A A A A A A A G G G G A A A A A A A A
23 chr23_32652150 0 32652150 G G G G G G G G G G G G G T G G G G G G
23 chr23_32655778 0 32655778 G G G G G G G G C C C C G G G G G G G G
23 chr23_32656996 0 32656996 C C C C C C C C T T T T C T C C C C C C
23 chr23_32664459 0 32664459 C C C C C C A C C C C C C C C C C C C C
23 chr23_32664741 0 32664741 C C C C C C C C C C C C C C G G C C C C
23 chr23_32665469 0 32665469 C C C C C C C C T T T T C C C C C C C C
23 chr23_32670751 0 32670751 G G G G G G G G G G G G G G G G A A G G
23 chr23_32671783 0 32671783 G G A G G G G G G G G G G G G G G G G G
23 chr23_32686026 0 32686026 C T T T T T C C T T T T T T T T T T T T
23 chr23_32707004 0 32707004 T T T T T T T T T T T T T T T T C T T T
23 chr23_32712867 0 32712867 G G G G G G G G T T T T G G G G G G G G
23 chr23_32713297 0 32713297 T T T T T T T T T T C T T T T T T T T T
23 chr23_32721136 0 32721136 T T T T T T T T T T T T C C C C T T T T
23 chr23_32723383 0 32723383 T T C C C C T T C C C C C C C C C C T T
23 chr23_32727485 0 32727485 T T T T T T T T A A A A T T T T T T T T
23 chr23_32728445 0 32728445 C C A A A A C C A A A A A A A A A A C C
23 chr23_32730584 0 32730584 C C C C C T C C C C C C C C C C C C C C
23 chr23_32731761 0 32731761 A A A A A A A A G G G G A A A A A A A A
23 chr23_32742574 0 32742574 C C C C C C C T C C C C C C C C C C C C
23 chr23_32745343 0 32745343 A A A A A A A G A A A A A A A A A A A A
23 chr23_32746951 0 32746951 C C C C C C C C T T T T C C C C C C C C
23 chr23_32748534 0 32748534 T T T T T T T T T T T T C T T T T T T T
23 chr23_32756498 0 32756498 A A A A A A A A G G A G A A A A A A A A
23 chr23_32759733 0 32759733 G G G G G G G G G G G G G G A G G G G G
23 chr23_32759851 0 32759851 C C C C T T C C C C C C C C C C C C C C
23 chr23_32771613 0 32771613 A A G G A G A A A A A A A A A A A A A A
23 chr23_32772008 0 32772008 A A A A A A A A A A A A A A G G A A A A
23 chr23_32772273 0 32772273 G G A A A A G G A A A A A A A A A A G G
23 chr23_32782774 0 32782774 G G G G G G G G G G G G G G G G A G G G
23 chr23_32784563 0 32784563 G G G G A G G G G G G G G G G G G G G G
23 chr23_32789008 0 32789008 A A A A A A A A C C C C A A A A A A A A
23 chr23_32789397 0 32789397 C G C C C C C C C C C C C C C C C C C C
23 chr23_32793138 0 32793138 G G G G G G G G A A A A G G G G G G G G
23 chr23_32795738 0 32795738 C C C C C T C C C C C C C C C C C C C C
23 chr23_32797875 0 32797875 A A A A A A A A T T A A A A A A A A A A
23 chr23_32801572 0 32801572 C C C C C T C C C C C C C C C C C C C C
23 chr23_32805047 0 32805047 C C C C C C C C C C C G C C C C C C C C
23 chr23_32831398 0 32831398 T T T T C T T T T T T T T T T T T T T T
23 chr23_32841683 0 32841683 T T T T T T T T C C C T T T C T T T T T
23 chr23_32843584 0 32843584 C C C C C C C C C C C C A C C C C C C C
23 chr23_32844172 0 32844172 C C C C C C C T C C C C C C C C C C C C
23 chr23_32846437 0 32846437 C C C C C C C C C C C C C C C T C C C C
23 chr23_32851737 0 32851737 A A A A A A A A A A A A A A C C A A A A
23 chr23_32860722 0 32860722 G G G G G G G G A A A A G G G G G G G G
23 chr23_32865005 0 32865005 G G G G G G G G G G G G A A G G G G G G
23 chr23_32871055 0 32871055 C C C C C C C C C C C C C T C C C C C C
23 chr23_32872590 0 32872590 A A A A A A A A G G G G A A A A A A A A
23 chr23_32880761 0 32880761 A A A C A A A A A A A A A A A A A A A A
23 chr23_32891132 0 32891132 C C C C C C C C T T C C C C C C C C C C
23 chr23_32913875 0 32913875 A A A A A A A A G G A A A A A A A A A A
23 chr23_32917935 0 32917935 G G G G G G G G G G G G A G G G G G G G
23 chr23_32924733 0 32924733 G G G G G G A G G G G G G G G G G G G G
23 chr23_32926750 0 32926750 G G G G G G G G A A A A G G G G G G G G
23 chr23_32932866 0 32932866 A A A A A A G G A A A A A A A A A A A A
23 chr23_32933570 0 32933570 C C C C C C C C C C C G C C C C C C C C
23 chr23_32937208 0 32937208 G G G G G G G G G G G G C G G G G G G G
23 chr23_32943283 0 32943283 C C C C C C C C C C A C C C C C C C C C
23 chr23_32944986 0 32944986 A A G G G G G G G G G G G G G G G G G G
23 chr23_32948809 0 32948809 G G G G G G G G A A A G G G G G G G G G
23 chr23_32960055 0 32960055 A A A A A A A G A A A A A A A A A A A A
23 chr23_32964277 0 32964277 G G A G G G G G G G G G G G G G G G G G
23 chr23_32965279 0 32965279 A A A A A T A A A A A A A A A A A A A A
23 chr23_32965506 0 32965506 C C T T C T C C C C C C C C C C C C C C
23 chr23_32983399 0 32983399 G G G G G G G G A A A A G G G G G G G G
23 chr23_33019642 0 33019642 T T C C C C C C C C C C C C C C C C T T
23 chr23_33025270 0 33025270 G G G G G G G G G G A G G G G G G G G G
23 chr23_33029149 0 33029149 G G G G G G G G A A A A G G G G G G G G
23 chr23_33034929 0 33034929 T T T T T T T T C C C C T T T T T T T T
23 chr23_33049244 0 33049244 T T T T T T T T T T T T C T T T T T T T
23 chr23_33050071 0 33050071 C C C C C C C C T T T T C C C C C C C C
23 chr23_33068718 0 33068718 C C C C C C C C T T C C C C C C C C C C
23 chr23_33091449 0 33091449 T T C C C C T T T T T T C C C C C C T T
23 chr23_33104362 0 33104362 A A A A A A A A A A A A A A A A G G A A
23 chr23_33106252 0 33106252 C C C C C C C C C C C C C C T T C C C C
23 chr23_33107237 0 33107237 C C C C C C C C C C C C C G C C C C C C
23 chr23_33115214 0 33115214 A A A A A A C C A A A A A A A A A A A A
23 chr23_33120053 0 33120053 A A A A A A A A G G G G A A A A A A A A
23 chr23_33132317 0 33132317 A A A A A A A A A A A A A A A A G G A A
23 chr23_33138034 0 33138034 G G A A G G G G G G G G G G G G G G G G
23 chr23_33138368 0 33138368 G G G G G G G G G G G G G G C C G G G G
23 chr23_33144270 0 33144270 T T C C C T T T C C C C C C C C C C T T
23 chr23_33148100 0 33148100 A A G G G G A A A A A A A A A A A A A A
23 chr23_33153633 0 33153633 T T T T T T T T G G G G T T T T T T T T
23 chr23_33178373 0 33178373 G G C C C C C C C C C C C C C C C C G G
23 chr23_33192204 0 33192204 T T T T T T T T T T C T T T T T T T T T
23 chr23_33193411 0 33193411 T T T T T T T T T T T T C T T T T T T T
23 chr23_33193784 0 33193784 T T T T T T G G T T T T T T T T T T T T
23 chr23_33208375 0 33208375 C C C T C C C C C C C C C C C C C C C C
23 chr23_33218558 0 33218558 C C C C C C C C T T C T C C C C C C C C
23 chr23_33224635 0 33224635 T T C T T T T T T T T T T T T T T T T T
23 chr23_33227335 0 33227335 C C C T C C C C C C C C C C C C C C C C
23 chr23_33237937 0 33237937 A G A A A A A A A A A A A A A A A A A A
23 chr23_33239891 0 33239891 G G G G G G G G C C C C G G G G G G G G
23 chr23_33242327 0 33242327 C C C C C C C C C C C C C C C T C C C C
23 chr23_33243850 0 33243850 C C C C A A C C A A A C C C C C C C C C
23 chr23_33258534 0 33258534 G G G G G G G G G G G G G G G G C G G G
23 chr23_33264290 0 33264290 T T T T T T T T C C C C T T T T T T T T
23 chr23_33289165 0 33289165 A A A A A A A A A A A A G G A A A A A A
23 chr23_33292972 0 33292972 C C C C C C C C T T T T T T T T C C C C
23 chr23_33296781 0 33296781 C C C C C T C C C C C C C C C C C C C C
23 chr23_33301140 0 33301140 A A A A A A A T A A A A A A A A A A A A
23 chr23_33303503 0 33303503 G G G G G G G G A G G G G G G G G G G G
23 chr23_33309248 0 33309248 C C C C C C C C T T T T C C C C C C C C
23 chr23_33309629 0 33309629 T T G T T T T T T T T T T T T T T T T T
23 chr23_33327115 0 33327115 C C C C C C C C C C C C A C C C C C C C
23 chr23_33337203 0 33337203 T T T T T T T T T T T T T T A A T T T T
23 chr23_33337664 0 33337664 G G G G G G G G A A A A G G G G G G G G
23 chr23_33349632 0 33349632 C C C T C C C C T T T T T T T T T T C C
23 chr23_33352466 0 33352466 G G G G T T G G G G G G G G G G G G G G
23 chr23_33355570 0 33355570 A A A G A A A A G G G G A A A A A A A A
23 chr23_33357459 0 33357459 C C C C C C C C C C C C C T T T C C C C
23 chr23_33358660 0 33358660 C C C C C G C C C C C C C C C C C C C C
23 chr23_33365722 0 33365722 G G G G G G G G G G G G G G A A G G G G
23 chr23_33380974 0 33380974 A A A A A A A A T T T T A A A A A A A A
23 chr23_33386044 0 33386044 A A A A A A A A A G A A A A A A A A A A
23 chr23_33398002 0 33398002 G G G G G G G G T T T T T T T T T T G G
23 chr23_33398119 0 33398119 G G G T G G G G G G G G G G G G G G G G
23 chr23_33398192 0 33398192 G G G G G G G G G G G G A G G G G G G G
23 chr23_33398803 0 33398803 G G A G G G G G G G G G G G G G G G G G
23 chr23_33403174 0 33403174 A A A A A A A A G G G G A A A A A A A A
23 chr23_33403712 0 33403712 A A A A A A A A A G A A A A A A A A A A
23 chr23_33407165 0 33407165 A A A A A A A A A A A A A A A A C C A A
23 chr23_33407589 0 33407589 C C C C C C C C T T T T T T T T T T C C
23 chr23_33410378 0 33410378 G G G G G G G G A A A A G G G G G G G G
23 chr23_33423542 0 33423542 A A A A A A A A G G G G A A A A A A A A
23 chr23_33430706 0 33430706 C C C C C C C C C C C C C C C C T T C C
23 chr23_33432457 0 33432457 A A A A A A A A A A A G A A A A A A A A
23 chr23_33433090 0 33433090 G G G G G G G G G G G G G G A A G G G G
23 chr23_33434218 0 33434218 G G A A A A G G G G G G G G G G G G G G
23 chr23_33440316 0 33440316 A A A A A A A A A A A A A A G G A A A A
23 chr23_33441996 0 33441996 G G A A A A G G G G A G A A G G G G G G
23 chr23_33442517 0 33442517 A A A A A A A A A A A A A A A A A G A A
23 chr23_33447976 0 33447976 C C C C C C C C C C C C T T C C C C C C
23 chr23_33459563 0 33459563 T T T T T T T T C T T T T T T T T T T T
23 chr23_33464559 0 33464559 T T C C C C T T T T T T T T T T T T T T
23 chr23_33464790 0 33464790 G G G G G G G G G G G G G G A A G G G G
23 chr23_33466557 0 33466557 T T T T T T T T T T T T T T T T C T T T
23 chr23_33484479 0 33484479 G G G G A G G G G G G G G G G G G G G G
23 chr23_33490337 0 33490337 A A A A A A A A A A A A G G A A A A A A
23 chr23_33497611 0 33497611 A G A A A A A G A A A A A A A A A A A A
23 chr23_33498899 0 33498899 T T T T T T T T T T T T C C T T T T T T
23 chr23_33504036 0 33504036 T T T T T T T T A T T T T T T T T T T T
23 chr23_33506893 0 33506893 A A A A A C A A A A A A A A A A A A A A
23 chr23_33516511 0 33516511 T T C C C C T T T T T T T T T T T T T T
23 chr23_33517894 0 33517894 T T T T T T T T T T T T C T C C T T T T
23 chr23_33528659 0 33528659 T T T T T T T T T T T T C C C C C C T T
23 chr23_33529432 0 33529432 C C C C C C C C G G G G C C C C C C C C
23 chr23_33537516 0 33537516 C C C C C C C C T T T T C C C C C C C C
23 chr23_33555133 0 33555133 C C C C C C C C T T T T C C C C C C C C
23 chr23_33556950 0 33556950 G G G G G G G G A A A A G G G G G G G G
23 chr23_33559121 0 33559121 C C C C C C C C G G G G C C C C C C C C
23 chr23_33569086 0 33569086 G G G G G G G G A A A A G G G G G G G G
23 chr23_33569858 0 33569858 G G G G G G G G A A A A G G G G G G G G
23 chr23_33570300 0 33570300 A A A A A T A A A A A A A A A A A A A A
23 chr23_33597759 0 33597759 C C C C C C C C C C C C C T C C C C C C
23 chr23_33605736 0 33605736 G G G G G G G G G G G G G G G G G T G G
23 chr23_33610617 0 33610617 G G G G G G G G G G G G A A G G G G G G
23 chr23_33616969 0 33616969 C C T T T T C C T T T T T T T T T T C C
23 chr23_33639400 0 33639400 C C C C C C C C C C C T C C C C C C C C
23 chr23_33652999 0 33652999 T T T T T T T T T T T T T T A T T T T T
23 chr23_33663433 0 33663433 A A A A A A A A G G G G A A A A A A A A
23 chr23_33667283 0 33667283 A A A A A A A A A A A A A A A G A A A A
23 chr23_33671137 0 33671137 G G G G G G G G G G G G G G G G A A G G
23 chr23_33671524 0 33671524 T T C C C C T T C C C C C C C C C C T T
23 chr23_33681284 0 33681284 A A G G A A A A A A A A A A A A A A A A
23 chr23_33682002 0 33682002 A A A A A A A A G G G G A A A A A A A A
23 chr23_33691079 0 33691079 C C C C C C T T C C C C C C C C C C C C
23 chr23_33692507 0 33692507 C C T T C C C C C C C C C C C C C C C C
23 chr23_33694919 0 33694919 C C C C C C C C A A A A C C C C C C C C
23 chr23_33696951 0 33696951 G G G G G G G G C C C C G G G G G G G G
23 chr23_33699513 0 33699513 C T C C C C C C C C C C C C C C C C T T
23 chr23_33699643 0 33699643 C C C C C C C C T T T T C C C C C C C C
23 chr23_33715886 0 33715886 C C C C C C C C C C C C C C C C T T C C
23 chr23_33719310 0 33719310 C C C C C C C C C C C C C C C C T T C C
23 chr23_33724411 0 33724411 A T T T T T T T T T T T T T T T T T A A
23 chr23_33744992 0 33744992 C C C C C C C C T T T T C C C C C C C C
23 chr23_33747035 0 33747035 C C C C C C C C C C C C C C C C T T C C
23 chr23_33748583 0 33748583 A A G G G G A A A A A A A A A A A A A A
23 chr23_33750255 0 33750255 C C C C C C C C C C C C C C T T C C C C
23 chr23_33753446 0 33753446 T T C T T T T T T T T T T T T T T T T T
23 chr23_33760343 0 33760343 T T T T T T T T C C C C T T T T T T T T
23 chr23_33763555 0 33763555 C C C C C C C C G G G G C C C C C C C C
23 chr23_33775521 0 33775521 C C C G C C C C C C C C C C C C G G C C
23 chr23_33777662 0 33777662 C T T T T T T T T T T T T T T T T T T T
23 chr23_33778945 0 33778945 C C C C C C C C T T T T C C C C C C C C
23 chr23_33787609 0 33787609 T T T T T T T T G G G G T T T T T T T T
23 chr23_33789361 0 33789361 T T T T T T T T C T C C T T T T T T T T
23 chr23_33798854 0 33798854 A A A A A A A A A A A A A A A G A A A A
23 chr23_33799568 0 33799568 G G T T T T G G T T T T T T T T T T T T
23 chr23_33809670 0 33809670 C C T T C C C C C C C C C C C C C C C C
23 chr23_33810364 0 33810364 C C C C C T C C C C C C C C C C C C C C
23 chr23_33811716 0 33811716 T T T T T T T T C C C C T T T T T T T T
23 chr23_33812805 0 33812805 A A A A A A A A A A A A A A A A G G A A
23 chr23_33815897 0 33815897 C C C C C C C C C C C C C T C C C C C C
23 chr23_33826609 0 33826609 T T T T T T T T T T T T T T C T T T T T
23 chr23_33837649 0 33837649 C C C C C T C C C C C C C C C C C C C C
23 chr23_33845280 0 33845280 G T G G G G G G G G G G G G G G G G T T
23 chr23_33851053 0 33851053 T T T T T T T T T T T T T T T T A A T T
23 chr23_33864319 0 33864319 T T T T T T T T C C C C T T T T T T T T
23 chr23_33866361 0 33866361 C C C C C T C C C C C C C C C C C C C C
23 chr23_33881581 0 33881581 A A A C A A A A A A A A A A A A A A A A
23 chr23_33897130 0 33897130 C C C C C C C C C C C C C C C C T T C C
23 chr23_33897787 0 33897787 C C C C C C C C C C C C C T C C C C C C
23 chr23_33898022 0 33898022 C C C C C C C C C G C C C C C C C C C C
23 chr23_33899133 0 33899133 C C C C C C C C C C C C C C T T C C C C
23 chr23_33902337 0 33902337 A A A A A A A A A A A A A A A A A T A A
23 chr23_33902723 0 33902723 G G A A A A G G G G G G G G G G G G G G
23 chr23_33913291 0 33913291 C C C C C C C C C C C C C C C C T T C C
23 chr23_33920356 0 33920356 T T T T T T T T T T T T T T G T T T T T
23 chr23_33922246 0 33922246 G G G G G G G G G G G G G G A G G G G G
23 chr23_33929679 0 33929679 C C C C C C C C C C C C C C C C T T C C
23 chr23_33935937 0 33935937 C C C C C C C C C C C C C C C T C C C C
23 chr23_33937973 0 33937973 T T T T T T T T C T C C T T T T T T T T
23 chr23_33943090 0 33943090 C C C C C C C C C C C C C C C G C C C C
23 chr23_33943632 0 33943632 T T T T T T T T T T T T T T C T T T T T
23 chr23_33945045 0 33945045 A A A A A A A A G G G G A A A A A A A A
23 chr23_33945432 0 33945432 A A A A A A A A A A A A A A A A G G A A
23 chr23_33955100 0 33955100 C C C C C C T T C C C T C C C C C C C C
23 chr23_33955706 0 33955706 A T A A A A A A A A A A A A A A A A A A
23 chr23_33960691 0 33960691 C C C C C C C C T T T T C C C C C C C C
23 chr23_33961482 0 33961482 C C C C C C C C A A A A C C C C C C C C
23 chr23_33962403 0 33962403 C C C C C C C C C C C C C C C C A A C C
23 chr23_33965703 0 33965703 A A A A A A G G A A A A A A A A A A A A
23 chr23_33968954 0 33968954 G G G G G G G G A G G G G G G G G G G G
23 chr23_33972212 0 33972212 A A A A A A A A G G G G A A A A A A A A
23 chr23_33973451 0 33973451 A A A A A A A A A A A A A A A G A A A A
23 chr23_33973964 0 33973964 A A A A A A A A A A A A A A A G A A A A
23 chr23_33978037 0 33978037 G G G G A G G G G G G G G G G G G G G G
23 chr23_33978551 0 33978551 G G G G G G G G G G G G A A G G G G G G
23 chr23_33999541 0 33999541 C C C C C C C C C C C C C C C C T T C C
23 chr23_34000430 0 34000430 C C C C C C C C G G G G C C C C C C C C
23 chr23_34003140 0 34003140 C C C C C C C C T T T T C C C C C C C C
23 chr23_34004018 0 34004018 A A G G G G A G G G G G G G G G G G G G
23 chr23_34004270 0 34004270 G G G G G G A G G G G G G G G G G G G G
23 chr23_34004276 0 34004276 T T T T T T T T G G G G T T T T T T T T
23 chr23_34012240 0 34012240 C C C C C C A A C C C C C C C C C C C C
23 chr23_34029060 0 34029060 G G A A A A G G A A A A A A A A A A G G
23 chr23_34040080 0 34040080 C C C C C C C C C C C C C T C C C C C C
23 chr23_34045972 0 34045972 G G G G G G G G G G G G G G G G A G G G
23 chr23_34047319 0 34047319 G G G G G G G G G G G G A G G G G G G G
23 chr23_34047620 0 34047620 T T T T T T A T T T T T T T T T T T T T
23 chr23_34050357 0 34050357 A A A A A A A A C C C C A A A A A A A A
23 chr23_34052734 0 34052734 G G G G G G G G G G G G G G G G C G G G
23 chr23_34070936 0 34070936 G G C C C C G G C C C C C C C C C C G G
23 chr23_34083234 0 34083234 T T C C C C T T C C C C C C C C C C T T
23 chr23_34092272 0 34092272 T T T T T T T T C T T T T T T T T T T T
23 chr23_34102477 0 34102477 A A A A A A A A A A A A A G A A A A A A
23 chr23_34104620 0 34104620 C C C C C C C C T T T T C C C C C C C C
23 chr23_34119867 0 34119867 C C C C G G C C C C C C C C C C C C C C
23 chr23_34127390 0 34127390 G G G G G G G G A A A A G G G G G G G G
23 chr23_34128265 0 34128265 C C C C C C C C A C C C C C C C C C C C
23 chr23_34129528 0 34129528 G G G G G G G G G G G G G G A G G G G G
23 chr23_34133899 0 34133899 A A A A A A A A T T T T A A A A A A A A
23 chr23_34139328 0 34139328 G G G G G G G G G G G G G G G G A G G G
23 chr23_34139609 0 34139609 T T T T T T C T T T T T T T T T T T T T
23 chr23_34140611 0 34140611 C C C C C C C C C C C C C C C C C T C C
23 chr23_34142787 0 34142787 C C T T T T C C T T T T T T T T T T C C
23 chr23_34154808 0 34154808 T T T T T T T T T T T T C C T T C C T T
23 chr23_34161636 0 34161636 A A A A A A A A A A A A A A A G A A A A
23 chr23_34171261 0 34171261 G G G G G G G G C G C G G G G G G G G G
23 chr23_34174417 0 34174417 C C C C C C C C C C C C C C C C T T C C
23 chr23_34175585 0 34175585 G G G G G G G G A A A A G G G G G G G G
23 chr23_34176502 0 34176502 A A A A A A A A A A A A A A C C A A A A
23 chr23_34182736 0 34182736 G G G G A G G G G G G G G G G G G G G G
23 chr23_34185763 0 34185763 G G G G G G G G G G C G G G G G G G G G
23 chr23_34192072 0 34192072 A A A A A A A G A A A A A A A A A A A A
23 chr23_34208189 0 34208189 C C T T C C C C C C C C C C C C C C C C
23 chr23_34221034 0 34221034 A G G G G G G G G G G G G G G G G G A A
23 chr23_34221700 0 34221700 G G T T G G G G G G G G G G G G G G G G
23 chr23_34222809 0 34222809 G G G G G G G G G T G G G G G G G G G G
23 chr23_34233326 0 34233326 C C C C C C C C C C C C A C C C C C C C
23 chr23_34241920 0 34241920 T T T T T T T T T T T T C T T T T T T T
23 chr23_34246277 0 34246277 G G G G G G G G C G G G G G G G G G G G
23 chr23_34251992 0 34251992 C C C C C C C C C C C C A C C C C C C C
23 chr23_34263735 0 34263735 T T T T T T T T T T T T C T T T T T T T
23 chr23_34274236 0 34274236 T T T T T T T T T T T T C T T T T T T T
23 chr23_34299156 0 34299156 C C C C C C C C C C C C C C C T C C C C
23 chr23_34306404 0 34306404 A A A A A G A A A A A A A A A A A A A A
23 chr23_34307875 0 34307875 C C C C C C C C C C C C C G C C C C C C
23 chr23_34331369 0 34331369 A A A A A A A A A A A A G G G G A A A A
23 chr23_34337347 0 34337347 C C T T T T C C C C C C C C C C C C C C
23 chr23_34340567 0 34340567 G G G G G G G G G G C G G G G G G G G G
23 chr23_34343432 0 34343432 C C C C C C C C T T T T C C C C C C C C
23 chr23_34347507 0 34347507 A A A A A A A A A A A A A A A A A G A A
23 chr23_34349169 0 34349169 A A G G G G A A A A A A A A A A A A A A
23 chr23_34352345 0 34352345 C C C C C C C C C T C C C C C C C C C C
23 chr23_34353458 0 34353458 A A A A A A A A G G G G A A A A A A A A
23 chr23_34354922 0 34354922 C C C T C C C C C C C C C C C C C C C C
23 chr23_34357800 0 34357800 G G G G G G G G G G G G G G A A G G G G
23 chr23_34363837 0 34363837 C C C C C C C C C C C C C C T T C C C C
23 chr23_34364606 0 34364606 C C C C C C C C C C C T C C C C C C C C
23 chr23_34368606 0 34368606 G G G G G G G G G G G G G G G G A A G G
23 chr23_34373630 0 34373630 A A G G A G A A A A A A A A A A A A A A
23 chr23_34386199 0 34386199 C C C C C C C C C C C C A C C C C C C C
23 chr23_34389922 0 34389922 T T T T T T T T T T T T G T T T T T T T
23 chr23_34394017 0 34394017 A A A A A A A A A A A A A G A A A A A A
23 chr23_34400289 0 34400289 T T T T T T T T C T T T T T T T T T T T
23 chr23_34418774 0 34418774 T T G G T T T T T T T T T T T T T T T T
23 chr23_34423608 0 34423608 G G A A G G G G G G G G G G G G G G G G
23 chr23_34429337 0 34429337 C C C C C T C C C C C C C C C C C C C C
23 chr23_34432266 0 34432266 T T T T T T T T T T T T C T T T T T T T
23 chr23_34449211 0 34449211 G G G G G G G G A A A A G G G G G G G G
23 chr23_34452543 0 34452543 G G G G G G G G G G G G G G A A G G G G
23 chr23_34454259 0 34454259 A A A A A A A A A A A A A G A A A A A A
23 chr23_34498941 0 34498941 C C C C C C C G C C C C C C C C C C C C
23 chr23_34498984 0 34498984 C C C C C C C C C C C C C C T T C C C C
23 chr23_34504237 0 34504237 G G G G G G G G G G G G A G G G G G G G
23 chr23_34510328 0 34510328 T T T T T T T T T T T T T T T T C C T T
23 chr23_34514720 0 34514720 C C C C C C C C C C C C C C C C G G C C
23 chr23_34515103 0 34515103 T T T T T T T T T T T T T T C C T T T T
23 chr23_34518854 0 34518854 G G G G G G G G G G G G G G G G T T G G
23 chr23_34528631 0 34528631 G G G G A G G G G G G G G G G G G G G G
23 chr23_34563159 0 34563159 A A C C A A A A A A A A A A A A A A A A
23 chr23_34564799 0 34564799 A A A A A A A A A A A A A C A A A A A A
23 chr23_34570678 0 34570678 C C C C C C C C C C C C C C C T C C C C
23 chr23_34571691 0 34571691 C C C C C C C C C C C C C T C C C C C C
23 chr23_34579910 0 34579910 T T T T T T T T G G G G T T T T T T T T
23 chr23_34583918 0 34583918 G G G G G G G G A A A A G G G G G G G G
23 chr23_34595146 0 34595146 C C C C G G C C C C C C C C C C C C C C
23 chr23_34606647 0 34606647 A A A G A A A A A A A A A A A A A A A A
23 chr23_34611193 0 34611193 C C C C C C C C C T C C C C C C C C C C
23 chr23_34615104 0 34615104 T T A T T T T T T T T T T T T T T T T T
23 chr23_34616069 0 34616069 G G G G G G G G A A A A G G G G G G G G
23 chr23_34616415 0 34616415 C C C C C C C C C C C C C T C C C C T T
23 chr23_34620680 0 34620680 G G G G G G G G G G G G G G G G A A G G
23 chr23_34646588 0 34646588 C C C C C C C C C C C C T T C C C C C C
23 chr23_34652869 0 34652869 C C C C C C C C C C C C T T T T T T C C
23 chr23_34669974 0 34669974 G G G G G G G G T T T T G G G G G G G G
23 chr23_34673004 0 34673004 T T T T T T T T T T T T T T T T C C T T
23 chr23_34680194 0 34680194 T T T T T T T T T T T T T T T T C T T T
23 chr23_34683390 0 34683390 C C C C C C C C C C C C C C C G C C C C
23 chr23_34683945 0 34683945 A A A A A A A A G G G G A A A A A A A A
23 chr23_34689994 0 34689994 G G G G G G A A G G G G G G G G G G G G
23 chr23_34703871 0 34703871 A A A A A A A A A A A G A A A A A A A A
23 chr23_34718671 0 34718671 G G G G G G G G C C C C G G G G G G G G
23 chr23_34724152 0 34724152 T T C C T T T T T T T T T T T T T T T T
23 chr23_34726282 0 34726282 T T C C C C T T C C C C C C C C C C T T
23 chr23_34729051 0 34729051 A A A A A A A C A A A A A A A A A A A A
23 chr23_34737268 0 34737268 C C C C C C C C T T T T C C C C C C C C
23 chr23_34739438 0 34739438 T T G G G T T T T T T T T T T T T T T T
23 chr23_34742943 0 34742943 C C C C C C C C C C C C C C T T C C C C
23 chr23_34758526 0 34758526 A A A A A A A A A A A A A A A A G G A A
23 chr23_34759894 0 34759894 A A A A A C A A A A A A A A A A A A A A
23 chr23_34763714 0 34763714 G G G G G G G G A A A A G G G G G G G G
23 chr23_34769613 0 34769613 C C C C C C C C C C C C C C C C G G C C
23 chr23_34802064 0 34802064 G G A A A G G G G G G G G G G G G G G G
23 chr23_34806024 0 34806024 C C C C C C C C C C C C C T C C C C C C
23 chr23_34810775 0 34810775 T T A A A A T T A A A A A A A A A A T T
23 chr23_34817161 0 34817161 G G G G A G G G G G G G G G G G G G G G
23 chr23_34820240 0 34820240 G G A A G G G G G G G G G G G G G G G G
23 chr23_34822041 0 34822041 A A A A A A A A T T T T A A A A A A A A
23 chr23_34823412 0 34823412 T T T T T T T T T T T T T T C T T T T T
23 chr23_34827540 0 34827540 T T T T T T T T C C C C T T T T T T T T
23 chr23_34828280 0 34828280 C C G G G G G G G G G G G G G G G G G G
23 chr23_34831588 0 34831588 C C C C C C C C G G G G C C C C C C C C
23 chr23_34833900 0 34833900 C C C C C C C C T T T T C C C C C C C C
23 chr23_34841494 0 34841494 A A A A A A A A C C C C A A A A A A A A
23 chr23_34846495 0 34846495 A A A A A A A A T T T T A A A A A A A A
23 chr23_34854049 0 34854049 A A A A A A A A A A A A A A C C A A A A
23 chr23_34863447 0 34863447 C C C C C C C C G G G G C C C C C C C C
23 chr23_34874641 0 34874641 G G A G G G G G G G G G G G G G G G G G
23 chr23_34877355 0 34877355 A A G G G G A A G G G G G G G G G G A A
23 chr23_34882073 0 34882073 G G G G G G G G C C C C G G G G G G G G
23 chr23_34882485 0 34882485 C C C C C C C C G G G G C C C C C C C C
23 chr23_34882831 0 34882831 G G G G G G G G G G G G C G G G G G G G
23 chr23_34884031 0 34884031 C C C T T T C C T T T T C C C C C C C C
23 chr23_34894245 0 34894245 G G G G G G G G T T T T G G G G G G G G
23 chr23_34894984 0 34894984 C C C C C C G G C C C C C C C C C C C C
23 chr23_34898834 0 34898834 G G C C C C G G C C C C C C C C C C G G
23 chr23_34907337 0 34907337 T T T T C T T T T T T T T T T T T T T T
23 chr23_34916849 0 34916849 C C C C C C C C C C C C C C T T C C C C
23 chr23_34917502 0 34917502 T T C C C T T T C T T T T T T T T T T T
23 chr23_34919881 0 34919881 T T T T T T T T T T T T T T C T T T T T
23 chr23_34923550 0 34923550 T T T T C C T T T T T T T T T T T T T T
23 chr23_34924692 0 34924692 G G G G G G G G C C C G G G G G G G G G
23 chr23_34925245 0 34925245 C C C C C C C C C C C T C C C C C C C C
23 chr23_34926001 0 34926001 A A G G G G A A G G G G A A A A A A A A
23 chr23_34951259 0 34951259 C C C C C C C C C T C C C C C C C C C C
23 chr23_34952023 0 34952023 G G G G G G G G G G C G G G G G G G G G
23 chr23_34952940 0 34952940 T T T T T T T T T T T T G G T T T T T T
23 chr23_34954744 0 34954744 G G G G G G G G A G A A G G G G G G G G
23 chr23_34960459 0 34960459 G G G G A G G G G G G G G G G G G G G G
23 chr23_34961881 0 34961881 G G G G G G G G A G G G G G G G G G G G
23 chr23_34962419 0 34962419 C C C C C C C C A C C C C C C C C C C C
23 chr23_34963713 0 34963713 G G G G G G G G G G G G G G G G A A G G
23 chr23_34964628 0 34964628 T T T T T T T T T T T T T T T T C C T T
23 chr23_34970918 0 34970918 T T C T C T C C C C C C C T T T T T T T
23 chr23_34972426 0 34972426 T T T T T T T T G G G G T T T T T T T T
23 chr23_34977552 0 34977552 G G G G G G A G G G G G G G G G G G G G
23 chr23_34987554 0 34987554 C C C C C C C C C G C C C C C C C C C C
23 chr23_35004006 0 35004006 T T T T T T T T T T T T A T T T T T T T
23 chr23_35004094 0 35004094 T T T T T T T T C C C T T T T T T T T T
23 chr23_35009238 0 35009238 T T T T T T T T T T T T G G T T T T T T
23 chr23_35010137 0 35010137 C C C C C C C C T T T T C C C C C C C C
23 chr23_35016378 0 35016378 C C C C C C C C T T T T C C C C C C C C
23 chr23_35027613 0 35027613 A T A A A A T T A A A A A A A A A A A A
23 chr23_35029691 0 35029691 T T T T G G T T T T T T T T T T T T T T
23 chr23_35030785 0 35030785 A A A A A A A A G G G G A A A A A A A A
23 chr23_35032714 0 35032714 G G G G G G G G G G G G G G A A G G G G
23 chr23_35033928 0 35033928 A A A A A A A A A A A A A G A A A A A A
23 chr23_35034369 0 35034369 G G G G G G G G G G G G G G A A G G G G
23 chr23_35040158 0 35040158 T T C T T T T T T T T T T T T T T T T T
23 chr23_35040595 0 35040595 C C C T C C C C C C C C C C C C C C C C
23 chr23_35044025 0 35044025 T T T T T T T T C C C C T T T T T T T T
23 chr23_35044272 0 35044272 T T T T T T T T T T T T A T T T T T T T
23 chr23_35044621 0 35044621 A A A A A A A A G G G G A A A A A A A A
23 chr23_35045558 0 35045558 T T T T T T T T T T T T T T C T T T T T
23 chr23_35052558 0 35052558 A A A A A A A A A A A A A A A A G G A A
23 chr23_35053275 0 35053275 T T T T T T T T G G G G T T T T T T T T
23 chr23_35056731 0 35056731 T T T T C T T T T T T T C T T T T T T T
23 chr23_35059144 0 35059144 A A A A A A A A A A A A A A A C A A A A
23 chr23_35061571 0 35061571 A A A A A A A A G G G G A A A A A A A A
23 chr23_35061937 0 35061937 T T T T C T T T T T T T T T T T T T T T
23 chr23_35070424 0 35070424 A A A A A A A A A A A A A G A A A A A A
23 chr23_35073748 0 35073748 T T T T T T T T C C C C T T T T T T T T
23 chr23_35085016 0 35085016 T T T T T T T T C C C C T T T T T T T T
23 chr23_35089686 0 35089686 G G G G G G G G A A A A G G G G G G G G
23 chr23_35090372 0 35090372 A A A A A A A A G G G G A A A A A A A A
23 chr23_35091577 0 35091577 T T T T T T T T C C C C T T T T T T T T
23 chr23_35091921 0 35091921 C C C C C G C C C C C C C C C C C C C C
23 chr23_35092351 0 35092351 A A A A A A A A A A A A T T T T T T A A
23 chr23_35096074 0 35096074 G G G G G G G G C C C C G G G G G G G G
23 chr23_35106688 0 35106688 C C C C C T C C C C C C C C C C C C C C
23 chr23_35111959 0 35111959 G G G G G G G G G G G G A G G G G G G G
23 chr23_35112083 0 35112083 A A A A A G A A A A A A A A A A A A A A
23 chr23_35116505 0 35116505 G G G G G T G G G G G G G G G G G G G G
23 chr23_35119382 0 35119382 C C C C C C C C T T C T C C C C C C C C
23 chr23_35124693 0 35124693 T T C T T T T T T T T T T T T T T T T T
23 chr23_35132966 0 35132966 C T C C C C C C C C C C C C C C C C C C
23 chr23_35140846 0 35140846 T T T T T T T T T T T T T T C C T T T T
23 chr23_35142708 0 35142708 G G G G G G G G C C C C G G G G G G G G
23 chr23_35151160 0 35151160 T T T T T T T T T T T T T T T T C C T T
23 chr23_35156420 0 35156420 T T T T T T T T T T T T G T T T T T T T
23 chr23_35161987 0 35161987 A A A A A G A A A A A A A A A A A A A A
23 chr23_35165386 0 35165386 A A A A A C A A A A A A A A A A A A A A
23 chr23_35174481 0 35174481 A A A A A A A A A A A A A A G G A A A A
23 chr23_35184067 0 35184067 C C C C C C G G C C C C C C C C C C C C
23 chr23_35188346 0 35188346 C C C C C C C C C C C C C C C T C C C C
23 chr23_35192163 0 35192163 A A A A A A A A A A A A A G A A A A A A
23 chr23_35194842 0 35194842 G G G G G G G G G G G G A G G G G G G G
23 chr23_35203340 0 35203340 T T T T T T T T T T T T T T T T G T T T
23 chr23_35205562 0 35205562 A A G G G G A A G G G G A A A A A A A A
23 chr23_35215510 0 35215510 T T C C C C T T T T T T T T T T T T T T
23 chr23_35229054 0 35229054 A A A A A A A A C C C C A A A A A A A A
23 chr23_35237492 0 35237492 G G G G G G G G G G G G A G G G G G G G
23 chr23_35240807 0 35240807 C C C C C C C C C C C C C T C C C C C C
23 chr23_35243197 0 35243197 G G G G G G G G A A A A G G G G G G G G
23 chr23_35243848 0 35243848 G G G G G G G G G G G G A G G G G G G G
23 chr23_35249936 0 35249936 T T T T T T T T T T A T T T T T T T T T
23 chr23_35251239 0 35251239 C C C C C C C T C C C C C C C C C C C C
23 chr23_35258749 0 35258749 C C T T T T C T T T T T T T T T T T C C
23 chr23_35260894 0 35260894 G G G G A G G G G G G G G G G G G G G G
23 chr23_35261160 0 35261160 A A A G A G A A A A A A A A A A A A A A
23 chr23_35263527 0 35263527 A A A A A A A A G G G G A A A A A A A A
23 chr23_35264687 0 35264687 A A A A A A A A A A A A A A A A A G A A
23 chr23_35281813 0 35281813 G G G G G G G G G T G G G G G G G G G G
23 chr23_35287457 0 35287457 G G G G G G G G G G G G G G A A G G G G
23 chr23_35290248 0 35290248 A A A A A A A A A A A T A A A A A A A A
23 chr23_35294451 0 35294451 G G G G G G G G A A A A G G G G G G G G
23 chr23_35296078 0 35296078 C C C G G G C C C C C C C C C C C C C C
23 chr23_35300458 0 35300458 C C C C C C C C T T T T C C C C C C C C
23 chr23_35302599 0 35302599 C C C C C C C C C C C C C C G G C C C C
23 chr23_35305703 0 35305703 G G G G A G G G G G G G G G G G G G G G
23 chr23_35311762 0 35311762 A A A A A A A A A A A A A A A A A G A A
23 chr23_35313060 0 35313060 G G G G G G G G A G G G G G G G G G G G
23 chr23_35314591 0 35314591 T T T T T T T T C C C C T T T T T T T T
23 chr23_35317070 0 35317070 A A A A A A A A A A A A A A A A A G A A
23 chr23_35320682 0 35320682 G G G G G G G G G G G G G G A G G G G G
23 chr23_35320781 0 35320781 C C C C C T C C C C C C C C C C C C C C
23 chr23_35325646 0 35325646 G G G G G G G G G G G G G G A G G G G G
23 chr23_35343076 0 35343076 C C C C C C C C C C C C C C C C C T C C
23 chr23_35347264 0 35347264 C C C C C C C C T T T T C C C C C C C C
23 chr23_35347768 0 35347768 G G G G G G G G G G G G A A A A A A G G
23 chr23_35349941 0 35349941 T T T T T T T T C C C C T T T T T T T T
23 chr23_35364221 0 35364221 A A G G A A A A A A A A A A A A A A A A
23 chr23_35366294 0 35366294 A A A A A A A A C C C C C C C C C C A A
23 chr23_35372653 0 35372653 C C C C C C C C C C C C C C A A C C C C
23 chr23_35398318 0 35398318 A A A A A A A A A G A A A A A A A A A A
23 chr23_35408365 0 35408365 A A A A A A A A G G A G A A A A A A A A
23 chr23_35414924 0 35414924 G G G G G G G G T T T T G G G G G G G G
23 chr23_35418164 0 35418164 G G G G G G G G G G G G C G G G G G G G
23 chr23_35429365 0 35429365 T T T T T T T T G G G G T T T T T T T T
23 chr23_35432639 0 35432639 A A A A A A A A A A A A G G A A A A A A
23 chr23_35449792 0 35449792 C C C C C C C C C C C C C C T T C C C C
23 chr23_35456581 0 35456581 A A A A C C A A A A A A A A A A A A A A
23 chr23_35464880 0 35464880 T T C C T T T T T T T T T T T T T T T T
23 chr23_35471948 0 35471948 C C C C C C C C T T T T C C C C C C C C
23 chr23_35476967 0 35476967 T T G T T T T T T T T T T T T T T T T T
23 chr23_35483466 0 35483466 T T T T T T T T T T T T T T T T G G T T
23 chr23_35499584 0 35499584 T T T T T T T T C T C C T T T T T T T T
23 chr23_35505407 0 35505407 T T C C T T T T T T T T T T T T T T T T
23 chr23_35509018 0 35509018 G G G G A G G G G G G G G G G G G G G G
23 chr23_35515219 0 35515219 G G G G G G G G G G G G G G G G A G G G
23 chr23_35516322 0 35516322 C C C C C C C C C G C C C C C C C C C C
23 chr23_35531026 0 35531026 C C C C C T C C C C C C C C C C C C C C
23 chr23_35531709 0 35531709 A A A G A A A A A A A A A A A A A A A A
23 chr23_35543578 0 35543578 A A A A A A A A A A A A A G A A A A A A
23 chr23_35551747 0 35551747 G G G G G G G G A G A A G G G G G G G G
23 chr23_35561767 0 35561767 C C C C C T C C C C C C C C C C C C C C
23 chr23_35563613 0 35563613 G G G G G G G G A G A A G G G G G G G G
23 chr23_35565921 0 35565921 T T T T T T T T T T T T C T T T T T T T
23 chr23_35570302 0 35570302 A A A A A G A A A A A A A A A A A A A A
23 chr23_35570415 0 35570415 C C C C C C C C A A A A C C C C C C C C
23 chr23_35574527 0 35574527 A A A A G G A A A A A A A A A A A A A A
23 chr23_35576380 0 35576380 C C C C C T C C C C C C C C C C C C C C
23 chr23_35578612 0 35578612 A A A A A A A A G G G G A A A A A A A A
23 chr23_35583843 0 35583843 T T C C C T T T T T T T T T T T T T T T
23 chr23_35593405 0 35593405 T T T T G T T T T T T T T T T T T T T T
23 chr23_35595540 0 35595540 C C C C C C C C T T T T T T C C T T C C
23 chr23_35595673 0 35595673 G G A G G G G G G G G G G G G G G G G G
23 chr23_35596817 0 35596817 A A A G A G A A G G G G G G G G G G A A
23 chr23_35598441 0 35598441 G T G G G G G G G G G G G G G G G G G G
23 chr23_35598922 0 35598922 G G G G G G G G G G G G G G A A G G G G
23 chr23_35602516 0 35602516 C C C T C C C C C C C C C C C C C C C C
23 chr23_35606631 0 35606631 G G G G C G G G G G G G G G G G G G G G
23 chr23_35607162 0 35607162 T T G T T T T T T T T T T T T T T T T T
23 chr23_35609344 0 35609344 A A A A A A A A G G G G A A A A A A A A
23 chr23_35610659 0 35610659 A A A A A A A A A A A A A G A A A A A A
23 chr23_35619780 0 35619780 T T T T T T T T T T T T T T A A T T T T
23 chr23_35627811 0 35627811 G G G G G G A G G G G G G G G G G G G G
23 chr23_35637109 0 35637109 C C C C A A C C C C C C C C C C C C C C
23 chr23_35648350 0 35648350 G G G G G G G G G G G G G G G G A A G G
23 chr23_35655277 0 35655277 G G G G G G G G A G A A G G G G G G G G
23 chr23_35655509 0 35655509 C C A A A A C C A A A A A A A A A A C C
23 chr23_35656527 0 35656527 G G G G G G G G A A A A G G G G G G G G
23 chr23_35689907 0 35689907 A A A T A A A A A A A A A A A A A A A A
23 chr23_35691129 0 35691129 C C C C C C C C T T T T C C C C C C C C
23 chr23_35695328 0 35695328 C C T T T T T T T T T T T T T T T T C C
23 chr23_35707799 0 35707799 C C C C C C C C C T C C C C C C C C C C
23 chr23_35710173 0 35710173 A G A A A A A A A A A A A A A A A A A A
23 chr23_35728321 0 35728321 A A A A A A A A A A A A A C A A C C A A
23 chr23_35739057 0 35739057 A A A G G G A A G G G G G G G G G G A A
23 chr23_35745664 0 35745664 G G G G G G A A G G G G G G G G G G G G
23 chr23_35747694 0 35747694 C C C C C C C C A C C C C C C C C C C C
23 chr23_35749754 0 35749754 G G G G G G G G G G G G G G G G T T G G
23 chr23_35751671 0 35751671 C C C T C C C C C C C C C C C C C C C C
23 chr23_35756278 0 35756278 A A A A A A A A A A A A A A A G A A A A
23 chr23_35757855 0 35757855 C C G G G G G G G G G G G G G G G G G G
23 chr23_35761905 0 35761905 A A A A A A A A A G G G A A A A A A A A
23 chr23_35773203 0 35773203 G G A G G G G G G G G G G G G G G G G G
23 chr23_35775625 0 35775625 G G G G G G G G A A A A G G G G G G G G
23 chr23_35781522 0 35781522 C C C T C C T T C C C C C C C C C C C C
23 chr23_35787475 0 35787475 A A A A A A A A A A A A A G A A A A A A
23 chr23_35789132 0 35789132 C C C C C C C C C C C C C C C T C C C C
23 chr23_35794263 0 35794263 A A A A A A A A A A A A A G A A A A A A
23 chr23_35800233 0 35800233 C C C C C C C C A A A A C C C C C C C C
23 chr23_35809723 0 35809723 C C C C T T C C C C C C C C C C C C C C
23 chr23_35811442 0 35811442 C C C C C C C C C G C C C C C C C C C C
23 chr23_35813645 0 35813645 A A A A A A A A A A A A A A A A G G A A
23 chr23_35814420 0 35814420 C T C C C C C C C C C C C C C C C C C C
23 chr23_35819567 0 35819567 C C C C C C C C C T C T C C C C C C C C
23 chr23_35821708 0 35821708 G G T T G G G G G G G G G G G G G G G G
23 chr23_35821968 0 35821968 C C C C C C C C T T T T C C C C C C T T
23 chr23_35828884 0 35828884 G G G G G G G G A A A A G G G G G G G G
23 chr23_35833945 0 35833945 C C C C T T C C C C C C C C C C C C C C
23 chr23_35834352 0 35834352 A A C C A A A A A A A A A A A A A A A A
23 chr23_35835528 0 35835528 C G C C C C C C C C C C C C C C C C G G
23 chr23_35836191 0 35836191 C C C C C C C C C T C T C C C C C C T T
23 chr23_35839213 0 35839213 C C C C C C C C C C C C C C C C G G C C
23 chr23_35839760 0 35839760 A A A A A A A A A G A G A A A A A A A A
23 chr23_35850709 0 35850709 G G T T T T G G T T T T T T T T T T G G
23 chr23_35855846 0 35855846 A A A A G G A A A A A A A A A A A A A A
23 chr23_35863109 0 35863109 A A G G A A A A A A A A A A A A A A A A
23 chr23_35867887 0 35867887 G G G G G G G G G G G G G G A A G G G G
23 chr23_35869728 0 35869728 A A C C A A A A A A A A A A A A A A A A
23 chr23_35872030 0 35872030 G G G G A A G G G G G G G G G G G G G G
23 chr23_35872954 0 35872954 C C C C C C C C C T C C C C C C C C C C
23 chr23_35875101 0 35875101 G G C C G G G G G G G G G G G G G G G G
23 chr23_35876078 0 35876078 A G A A A A A A A A A A A A A A A A A A
23 chr23_35879592 0 35879592 A A A A A A A A G G G G A A A A A A A A
23 chr23_35893547 0 35893547 G G G G G G G G A G G G G G G G G G G G
23 chr23_35918382 0 35918382 T T C C C C T T C C C C C C T T T T T T
23 chr23_35918887 0 35918887 A A A A A A A A A A A A A G A A A A A A
23 chr23_35925238 0 35925238 A G G G G G G G G G G G G G G G G G G G
23 chr23_35948243 0 35948243 A A A A G G A A A A A A A A A A A A A A
23 chr23_35950715 0 35950715 C C T T C C C C C C C C C C C C C C C C
23 chr23_35950716 0 35950716 A G G G G G G G A G G G G G G G G G A A
23 chr23_35952073 0 35952073 G G A A A A G G A A A A A A A A A A G G
23 chr23_35952401 0 35952401 C C C C C C C C C G C G C C C C C C C C
23 chr23_35953374 0 35953374 A G G G G G G G G G G G G G G G G G A A
23 chr23_35954831 0 35954831 C C T T T T C C T T T T T T T T T T C C
23 chr23_35957687 0 35957687 A A A A C C A A A A A A A A A A A A A A
23 chr23_35958777 0 35958777 C C C C C C C C C C C C C C C C T T C C
23 chr23_35960093 0 35960093 G G G G G G G G A A A A G G G G G G G G
23 chr23_35965818 0 35965818 C C C C C C C C C C C C C C T T C C C C
23 chr23_35980965 0 35980965 C C C C C C C C C C C C C G C C C C C C
23 chr23_35983957 0 35983957 T T C C C C T T C C C C C C C C C C T T
23 chr23_35989892 0 35989892 C C C C C C C C C C C C C C C T C C C C
23 chr23_35990174 0 35990174 A A A A A A A A A A A A A G A A A A A A
23 chr23_35998732 0 35998732 A A A A A A A A A A A A A A A C A A A A
23 chr23_36008468 0 36008468 C C T T C C C C C C C C C C C C C C C C
23 chr23_36012615 0 36012615 T T T T T T T T C C C C T T T T T T T T
23 chr23_36014195 0 36014195 T T T T T T T T G T G T T T T T T T T T
23 chr23_36015106 0 36015106 C C C C C C C C C C C C C T C C C C C C
23 chr23_36018004 0 36018004 G G G G A A G G G G G G G G G G G G G G
23 chr23_36020777 0 36020777 C C C C C C C C C C C C C C A A C C C C
23 chr23_36023304 0 36023304 A A A A A A A A A A A A A G G G A A A A
23 chr23_36024287 0 36024287 T T T T T T T T G G G G T T T T T T T T
23 chr23_36027080 0 36027080 A A A A A A A A C C C C A A A A A A A A
23 chr23_36028821 0 36028821 A A A A A A A A G G G G A A A A A A A A
23 chr23_36029170 0 36029170 C C C C C C C C C C C C C T C C C C C C
23 chr23_36037621 0 36037621 C C C C C C C C T T T T T T T T T T C C
23 chr23_36041451 0 36041451 G G G G A A G G G G G G G G G G G G G G
23 chr23_36043895 0 36043895 A A A A A A A A C C C C A A A A A A A A
23 chr23_36045731 0 36045731 G G G G G G G G G G G G G G A G G G G G
23 chr23_36052418 0 36052418 C C C C C C C C C C C C C C C T C C C C
23 chr23_36054818 0 36054818 G G G G G G G G G G G G G G G G A G G G
23 chr23_36062113 0 36062113 A A A A A A A A G G G G A A A A A A A A
23 chr23_36065589 0 36065589 G G G G G G G G A G A G G G G G G G G G
23 chr23_36069868 0 36069868 C C C C C C C C T T T T C C C C C C C C
23 chr23_36088151 0 36088151 C C C C C C C C C C C C C C T T C C C C
23 chr23_36092615 0 36092615 G G G G G G G G G G G G A G G G G G G G
23 chr23_36092905 0 36092905 G G G G G G G G G G G G A A A A A A G G
23 chr23_36117958 0 36117958 G G G G G G G G G G G G A G G G G G G G
23 chr23_36122375 0 36122375 C C C C C C C C C C C C C C C G C C C C
23 chr23_36132128 0 36132128 T T T T T T T T C C C C T T T T T T T T
23 chr23_36133524 0 36133524 C C C C C C C C C C C C C T C C C C C C
23 chr23_36133631 0 36133631 T T T T T T T T C C C C T T T T T T T T
23 chr23_36144133 0 36144133 A A A A A A A A A A A A A G A A A A A A
23 chr23_36151160 0 36151160 C T T T T T T T T T T T T T T T T T T T
23 chr23_36162541 0 36162541 A A A A A A A A A A A A G G A G A A A A
23 chr23_36167223 0 36167223 A A A A A A A A G G A G A A A A A A A A
23 chr23_36168622 0 36168622 C C C C C C C C C C C C T T C C T T C C
23 chr23_36171837 0 36171837 A A A A A A A G A A A A A A A A A A A A
23 chr23_36179786 0 36179786 C C C C C C C C C C C C C C C C C T C C
23 chr23_36188214 0 36188214 T T T T T T T T C C C C T T T T T T T T
23 chr23_36202305 0 36202305 C C C C C C C C C C C C T T C C C C C C
23 chr23_36207179 0 36207179 A A A A A A A A A A A A A G A A A A A A
23 chr23_36212973 0 36212973 T T T T T T T T G G G G T T T T T T T T
23 chr23_36214190 0 36214190 T T T T T T T T C C C C T T T T T T T T
23 chr23_36229438 0 36229438 G G A A A A G G G G G G G G G G A A G G
23 chr23_36230563 0 36230563 T T T T T T T T C C C C T T T T T T T T
23 chr23_36233768 0 36233768 C C C C C C C C C C C C C C C C A C C C
23 chr23_36249572 0 36249572 T T T T C C T T T T T T T T T T T T T T
23 chr23_36251252 0 36251252 A A A A A A A A G G G G G G G G G G A A
23 chr23_36253008 0 36253008 T T T T T T T T A T A T T T T T T T T T
23 chr23_36258116 0 36258116 C C C C T T C C C C C C C C C C C C C C
23 chr23_36264013 0 36264013 T T G G G G T T T T T T T T T T T T T T
23 chr23_36279966 0 36279966 G G G G G G G G G G G G G G A G G G G G
23 chr23_36280692 0 36280692 A A G G G G A A G G G G G G G G G G G G
23 chr23_36283654 0 36283654 C C C C A A C C C C C C C C C C C C C C
23 chr23_36290111 0 36290111 C C C C C C C C C T C C C C C C C C C C
23 chr23_36292920 0 36292920 C C C C C C C C C C C C G G G G C C C C
23 chr23_36296551 0 36296551 T T T T T T T T T T C T T T T T T T T T
23 chr23_36298340 0 36298340 A A A A A A A A A A A A A A C C A A A A
23 chr23_36304570 0 36304570 C C C C C C C C C C C C C C T T C C C C
23 chr23_36306045 0 36306045 G G G G G G G G G G G G A A G G G G G G
23 chr23_36319296 0 36319296 C C C C C C C C T T T T C C C C C C C C
23 chr23_36321102 0 36321102 T T T T T T T T T T T T G T T T T T T T
23 chr23_36322133 0 36322133 C C T T T T C C C C C C C C C C C C C C
23 chr23_36323297 0 36323297 C C T T T T C C C C C C C C C C C C C C
23 chr23_36325878 0 36325878 A C C C C C C C C C C C C C C C C C C C
23 chr23_36330357 0 36330357 A A A A A A A A A A A A A A T T A A A A
23 chr23_36338218 0 36338218 A A T T T T A A A A A A A A A A A A A A
23 chr23_36349952 0 36349952 C C C C C C C C T T T T C C C C C C C C
23 chr23_36365109 0 36365109 G G G G G G G G G G G G A A G G G G G G
23 chr23_36371681 0 36371681 G G G G G G A A G G G G G G G G G G G G
23 chr23_36377960 0 36377960 T T T T T T T T T T T T C C T T T T T T
23 chr23_36385976 0 36385976 C C C C C C C C C C C C T T T T T T C C
23 chr23_36410360 0 36410360 A A A A A A A A G G G G G G A A G G A A
23 chr23_36410564 0 36410564 T T C C C C T T C C C C C C C C C C T T
23 chr23_36412130 0 36412130 T T T T T T T T C C C C T T T T T T T T
23 chr23_36421085 0 36421085 T T T T T T T T T T T T C T T T T T T T
23 chr23_36427640 0 36427640 C C G G C C C C C C C C C C C C C C C C
23 chr23_36436557 0 36436557 C G G G G G C G G G G G G G G G G G G G
23 chr23_36438676 0 36438676 C C C C C T C C C C C C C C C C C C C C
23 chr23_36438793 0 36438793 A G A A A A A A A A A A A A A A A A A A
23 chr23_36439265 0 36439265 A A A A A A A A G G A G A A A A A A A A
23 chr23_36443271 0 36443271 A A A A A A A A A G A A A A A A A A A A
23 chr23_36445675 0 36445675 A A A A G G A A A A A A A A A A A A A A
23 chr23_36448200 0 36448200 C C C C C C C C C C C C A C C C C C C C
23 chr23_36451405 0 36451405 T T A A A A T T A A A A A A A A A A T T
23 chr23_36452920 0 36452920 G G G G G G G G G G G G A G G G A G A A
23 chr23_36465355 0 36465355 T T T T C T T T T T T T T T T T T T T T
23 chr23_36465431 0 36465431 G G G G A G G G G G G G G G G G G G G G
23 chr23_36465639 0 36465639 T T T T T T T T T T T T T T C C T T T T
23 chr23_36477752 0 36477752 C C C C C C C C C C C C C T C C C C C C
23 chr23_36479083 0 36479083 C C C C C C C C C C C C C T C C C C C C
23 chr23_36479711 0 36479711 T T T T G T T T T T T T T T T T T T T T
23 chr23_36480079 0 36480079 T T T T T T T T C C C C T T T T T T T T
23 chr23_36480841 0 36480841 G G G G A G G G G G G G G G G G G G G G
23 chr23_36485018 0 36485018 T T T T T T T T C C C C T T T T T T T T
23 chr23_36497962 0 36497962 C C T T C T C C C C C C C C C C C C C C
23 chr23_36509799 0 36509799 T T T T C T T T T T T T T T T T T T T T
23 chr23_36514729 0 36514729 A G G G G G G G G G G G G G G G G G G G
23 chr23_36515851 0 36515851 G G C C C C G G C C C C C C C C C C G G
23 chr23_36515940 0 36515940 C C C C C C C C C C C C C T C C C C C C
23 chr23_36518402 0 36518402 T T T T T T T T T T C T T T T T T T T T
23 chr23_36524874 0 36524874 A G A A A A A A A A A A A A A A A A A A
23 chr23_36530801 0 36530801 G G G G G G A G G G G G G G G G G G G G
23 chr23_36533651 0 36533651 A A A A A A A A A A A A A A A A G G A A
23 chr23_36544362 0 36544362 T T T T T T T T T T T T T T A A T T T T
23 chr23_36546367 0 36546367 T T T T T T T T C T C C T T T T T T T T
23 chr23_36552372 0 36552372 A A A A A A A A G G G G A A A A A A A A
23 chr23_36555000 0 36555000 C C A A A C C C A A A A A A A A A A C C
23 chr23_36559115 0 36559115 C C C C C T C C C C C C C C C C C C C C
23 chr23_36586836 0 36586836 G G G G G G G G G G G G G G A A G G G G
23 chr23_36588090 0 36588090 C C C C C C T T C C C C C C C C C C T T
23 chr23_36593579 0 36593579 C C C C C C C T C C C C C C C C C C C C
23 chr23_36601876 0 36601876 T T T T C T T T T T T T T T T T T T T T
23 chr23_36605961 0 36605961 A A A A A G A A G G G G G G A A G G A A
23 chr23_36611268 0 36611268 A A A A A A A A A A A A A G A A A A A A
23 chr23_36612593 0 36612593 G G G G G G G G G G G G G G G G A G G G
23 chr23_36612653 0 36612653 C C C C C C C C G G G G C C C C C C C C
23 chr23_36619623 0 36619623 G G G G G G G G A G A A G G G G G G G G
23 chr23_36621241 0 36621241 C C C C C T C C C C C C C C C C C C C C
23 chr23_36621720 0 36621720 G G G G G G G G G G G G C C G G G G G G
23 chr23_36621841 0 36621841 C C C C C T C C C C C C C C C C C C C C
23 chr23_36623064 0 36623064 C C C C C T C C C C C C C C C C C C C C
23 chr23_36624783 0 36624783 A A G G G G A A G G G G G G G G G G A A
23 chr23_36642723 0 36642723 C C C C C C C C C C C C C C C C C T C C
23 chr23_36648706 0 36648706 T T T T T T T T C T C T T T T T T T T T
23 chr23_36651002 0 36651002 C C T T T T C C T T T T T T T T T T C C
23 chr23_36653570 0 36653570 A A A A A A A A A A A A A A A A C C A A
23 chr23_36655212 0 36655212 A A A A A A A A A A A A A A A A G G A A
23 chr23_36656492 0 36656492 C C C C C C C C C C C C C C C C T T C C
23 chr23_36656924 0 36656924 C C C C C C C C C C C C C T C C C C C C
23 chr23_36664770 0 36664770 C C C C C T C C C C C C C C C C C C C C
23 chr23_36665175 0 36665175 C C C C C C C G C C C C C C C C C C C C
23 chr23_36665768 0 36665768 G G G G G G G G C C C C G G G G G G G G
23 chr23_36669445 0 36669445 C C T T C C C C C C C C C C C C C C C C
23 chr23_36672114 0 36672114 G G G G G G G G A A A A G G G G G G G G
23 chr23_36689290 0 36689290 A A A A A A A A A A A A C C A A C C A A
23 chr23_36689413 0 36689413 G G G G G T G G G G G G G G G G G G G G
23 chr23_36699296 0 36699296 G G G G G G G G G G G G G G A A G G G G
23 chr23_36703849 0 36703849 T T T T T T T T C C C C T T T T T T T T
23 chr23_36705947 0 36705947 C C C C C C C C C G C G C C C C C C C C
23 chr23_36707949 0 36707949 C C C C C C C C C C C C C C C C T T C C
23 chr23_36712404 0 36712404 T T T T T T T T G T G T T T T T T T T T
23 chr23_36716154 0 36716154 C C C C C C C C C C C C C C T T C C C C
23 chr23_36724076 0 36724076 A A G G G G A G G G G G G G G G G G A A
23 chr23_36724904 0 36724904 A A A A A A A A A A A A G G G G G G A A
23 chr23_36742487 0 36742487 G G G G G G G G A A A A G G G G G G G G
23 chr23_36742639 0 36742639 C C C C C G C C C C C C C C C C C C C C
23 chr23_36747238 0 36747238 C C C C C C C C C C C C C T C C C C C C
23 chr23_36748628 0 36748628 G G G G G G G G G G G G G G G G A G G G
23 chr23_36753631 0 36753631 C C C C C C C C C C C C C T C C C C C C
23 chr23_36758777 0 36758777 C C C C C T C C C C C C C C C C C C C C
23 chr23_36760645 0 36760645 C T C C C C C C C C C C C C C C C C C C
23 chr23_36764249 0 36764249 C C C C C C C C C G C G C C C C C C C C
23 chr23_36769434 0 36769434 T T T T T T T T C C C C T T T T T T T T
23 chr23_36795893 0 36795893 T T T T T T T T T T T T T T T T C C T T
23 chr23_36802995 0 36802995 T T T T T T T T A T A T T T T T T T T T
23 chr23_36807409 0 36807409 G G G G G G G G G T G T G G G G G G T T
23 chr23_36815797 0 36815797 G G G G G G G G G G G G G G G G A A G G
23 chr23_36818005 0 36818005 T T T T T T T T T T T T T T C C T T T T
23 chr23_36827514 0 36827514 C C C C C C C C C C C C C T C C C C C C
23 chr23_36836192 0 36836192 C C C C C C T T C C C C C C C C C C C C
23 chr23_36859273 0 36859273 C C C C C C C C C C C C C C T T T T C C
23 chr23_36872586 0 36872586 A A A T A A A A A A A A A A A A A A A A
23 chr23_36901007 0 36901007 T T G T G G T T T T T T T T T T T T T T
23 chr23_36912625 0 36912625 T T T T T T T T T T T T G T T T T T T T
23 chr23_36920036 0 36920036 C C C C C C C C T T T T C C C C C C C C
23 chr23_36921569 0 36921569 G G G G G G G G G G G G A A G G G G G G
23 chr23_36921930 0 36921930 A A A A A A A A G G G G A A A A A A A A
23 chr23_36922371 0 36922371 T T G G T T T T T T T T T T T T T T T T
23 chr23_36925693 0 36925693 A A A A C C A A A A A A A A A A A A A A
23 chr23_36926916 0 36926916 G G G G G G G G G G G G G G A A G G G G
23 chr23_36927867 0 36927867 T T T T T T T T T T T T T T T T G G T T
23 chr23_36928888 0 36928888 A G A A A A A A A A A A A A A A A A A A
23 chr23_36930129 0 36930129 C C T T T T C C C C C C C C C C C C C C
23 chr23_36931277 0 36931277 T T G T T T T T T T T T T T T T T T T T
23 chr23_36945856 0 36945856 A A A G A A A A A A A A A A A A A A A A
23 chr23_36948471 0 36948471 A A A A A A A G A A A A A A A A A A A A
23 chr23_36973261 0 36973261 G G G G G G G G G G G G A A A A G G G G
23 chr23_36976584 0 36976584 G G G G G G G G G G G G G G A A G G G G
23 chr23_36980599 0 36980599 A G G G G G G G G G G G G G G G G G A A
23 chr23_36990090 0 36990090 A A A A A A A A A A A A A G A A G G A A
23 chr23_36999171 0 36999171 A A A A A A A A A A A A A A A A A G A A
23 chr23_36999280 0 36999280 G G G G A G G G G G G G G G G G G G G G
23 chr23_36999944 0 36999944 T T T T T T T T T T G T T T T T T T T T
23 chr23_37006999 0 37006999 C C C C C C C C C C C C C C C C T T C C
23 chr23_37009612 0 37009612 A A A G A A A A A A A A A A A A A A A A
23 chr23_37013266 0 37013266 T T T T T T T T A T T T T T T T T T T T
23 chr23_37040517 0 37040517 C C C C C C C C C C C C C T C C C C C C
23 chr23_37043909 0 37043909 T T T T T T T T T T T T T T C C T T T T
23 chr23_37046843 0 37046843 A A G G G G A A A A A A A A A A A A A A
23 chr23_37059301 0 37059301 A A G G G G A A G G G G G G G G G G A A
23 chr23_37066179 0 37066179 G G G G G G G G A G G G G G G G G G G G
23 chr23_37073780 0 37073780 C C C C C C C C C C C C C G C C C C C C
23 chr23_37078577 0 37078577 G G G G G G G G G G G G G G G G A A G G
23 chr23_37080730 0 37080730 T T A T T T T T T T T T T T T T T T T T
23 chr23_37085307 0 37085307 C C C C T T C C C C C C C C C C C C C C
23 chr23_37090045 0 37090045 A A A A G G A A A A A A A A A A A A A A
23 chr23_37097700 0 37097700 G G A G A G G G G G G G G G G G G G G G
23 chr23_37102928 0 37102928 A A A A A A A A A C A A A A A A A A A A
23 chr23_37106288 0 37106288 A A C C C C A A C C C C A A A A A A A A
23 chr23_37106404 0 37106404 G G G G G G G G G G G G G G G G A G G G
23 chr23_37110323 0 37110323 G G G G G G G G G G G G G G A A G G G G
23 chr23_37112905 0 37112905 A A A A A A A A A A A A A A A A C C A A
23 chr23_37118905 0 37118905 C C A C C C C C C C C C C C C C C C C C
23 chr23_37119052 0 37119052 G G G G G G G G T T T T G G G G G G G G
23 chr23_37123949 0 37123949 G G A G G G G G G G G G G G G G G G G G
23 chr23_37124204 0 37124204 C C C C C C C C T T T T C C C C C C C C
23 chr23_37133236 0 37133236 A A A A A A A A G G G G A A A A A A A A
23 chr23_37154240 0 37154240 C C T T T T C T T T T T T T T T T T C C
23 chr23_37160703 0 37160703 C C C C C C C C T T T T C C C C C C C C
23 chr23_37163209 0 37163209 G G G G G G G G C C C C G G G G G G G G
23 chr23_37164057 0 37164057 T T C C C C C C T T T T C C C C C C T T
23 chr23_37182989 0 37182989 G G G G A G G G G G G G G G G G G G G G
23 chr23_37183714 0 37183714 G G G G G G G G A A A A G G G G G G G G
23 chr23_37185786 0 37185786 A A A A A A A A A A A A A T A A A A A A
23 chr23_37186065 0 37186065 C C C C C C C C C C C C C T C C C C C C
23 chr23_37200996 0 37200996 T T T T T T T T T T T T T T C C T T T T
23 chr23_37204265 0 37204265 A A A A A A A A A A A A A A G G A A A A
23 chr23_37214401 0 37214401 A A A A A A A A A A A A A G A A A A A A
23 chr23_37215706 0 37215706 A A A A A A A A G G G G A A A A A A A A
23 chr23_37220965 0 37220965 C C C C C C C C C T C C C C C C C C C C
23 chr23_37224248 0 37224248 A A A A A A A A A A A A A G A A A A A A
23 chr23_37231462 0 37231462 A A A A A A A A G G G G A A A A A A A A
23 chr23_37246471 0 37246471 T T T T T T T T G T G T T T T T T T T T
23 chr23_37247256 0 37247256 T T T T T T T T T T T T A T T T T T T T
23 chr23_37251775 0 37251775 C C C C C C C C A A A A C C C C C C C C
23 chr23_37252560 0 37252560 G G T T G G G G G G G G G G G G G G G G
23 chr23_37256455 0 37256455 C C C C C C C C C C C T C C C C C C C C
23 chr23_37256995 0 37256995 A A A A A A A A A A A A A G A A A A A A
23 chr23_37257275 0 37257275 C C G G G G C C G G G G G G G G G G C C
23 chr23_37258243 0 37258243 C C C C C C C C T T T T C C C C C C C C
23 chr23_37261086 0 37261086 A A G G A G A A A A A A A A A A A A A A
23 chr23_37273471 0 37273471 T T T T T T T T G G G G T T T T T T T T
23 chr23_37284253 0 37284253 T T T T T T T T T T T T T T T T C C T T
23 chr23_37291690 0 37291690 C C T T C T C C C C C C C C C C C C C C
23 chr23_37298916 0 37298916 A A A A A A A A G G G G A A A A A A A A
23 chr23_37301948 0 37301948 A A A A A A A A G G G G A A A A A A A A
23 chr23_37315542 0 37315542 T T A A A A A A A A A A A A A A A A A A
23 chr23_37319606 0 37319606 T T T T T T T T T T T T C C T T T T T T
23 chr23_37322270 0 37322270 C C C C C C C C C T T T C C C C C C C C
23 chr23_37335686 0 37335686 T T C C C T T T T T T T T T T T T T T T
23 chr23_37336536 0 37336536 A A A A A A A A A A A A A A A A G G A A
23 chr23_37339038 0 37339038 T T T T T T T T C C C C T T T T T T T T
23 chr23_37339598 0 37339598 G G G G G G G G T T T T G G G G G G G G
23 chr23_37345472 0 37345472 G G A A A A G G A A A A A A A A A A G G
23 chr23_37353391 0 37353391 A A G G G G A A G G G G G G G G G G G G
23 chr23_37354167 0 37354167 C C C C C C C C A A A A C C C C C C C C
23 chr23_37355672 0 37355672 T T T T T T T T C C C C T T T T T T T T
23 chr23_37356874 0 37356874 C C C C C T C C C C C C C C C C C C C C
23 chr23_37357688 0 37357688 C C C C C C C C C C C C C C C C C T C C
23 chr23_37360149 0 37360149 G G G G G G G G A A A A G G G G G G G G
23 chr23_37367438 0 37367438 C C C C C T C C C C C C C C C C C C C C
23 chr23_37378749 0 37378749 A A A A A A A A G G G G A A A A A A A A
23 chr23_37379446 0 37379446 C C C C C C C C C C C C T T C C C C C C
23 chr23_37380001 0 37380001 G G G G G G G G A A A A G G G G G G G G
23 chr23_37386232 0 37386232 C C C C C C T T C C C C C C C C C C C C
23 chr23_37388416 0 37388416 T T T T T T T T T T T T C T T T T T T T
23 chr23_37402764 0 37402764 G G G G G G G G G G G G G G G G A G G G
23 chr23_37410585 0 37410585 G G G G G G G G G G G G G G C G G G G G
23 chr23_37417832 0 37417832 C C C C C C C C A A A A C C C C C C C C
23 chr23_37421474 0 37421474 G G G G A A G G G G G G G G G G G G G G
23 chr23_37428804 0 37428804 G G G G G G G G G G G G A G G G G G G G
23 chr23_37431895 0 37431895 G G G G G G G G G G C G G G G G G G G G
23 chr23_37435133 0 37435133 A A G G A A A A A A A A A A A A A A A A
23 chr23_37436968 0 37436968 C C C C C C C C T T T T C C C C C C C C
23 chr23_37439150 0 37439150 T T T T T T T T G G G G T T T T T T T T
23 chr23_37439713 0 37439713 G G G G G G G G G G G G C G G G G G G G
23 chr23_37442466 0 37442466 G G G G G G G G G G G G G G G G A A G G
23 chr23_37444581 0 37444581 T T T T T T T T T T T T C T T T T T T T
23 chr23_37445916 0 37445916 T T T T T T T T C C C C T T T T T T T T
23 chr23_37446252 0 37446252 G G G G G G G G G G G G A G G G G G G G
23 chr23_37457827 0 37457827 T T T T T T T T C C C C T T T T T T T T
23 chr23_37457945 0 37457945 G G G G G G G G G G G G G G G G A A G G
23 chr23_37460933 0 37460933 G G G G G G G G C C C C G G G G G G G G
23 chr23_37467476 0 37467476 G G G G G G G G G G G G G G C G G G G G
23 chr23_37467607 0 37467607 C C C C C C C C C C C C T T T T T T C C
23 chr23_37469673 0 37469673 T T T T T T T T T T C T T T T T T T T T
23 chr23_37470196 0 37470196 T T T T T T T T C T C T T T T T T T T T
23 chr23_37478884 0 37478884 A A A A A G A A A A A A A A A A A A A A
23 chr23_37484017 0 37484017 C C C C C T C C C C C C C C C C C C C C
23 chr23_37486577 0 37486577 T T T T T T T T T T T T C C C C C C T T
23 chr23_37498340 0 37498340 G G G G G G G G G G G G G G A A G G G G
23 chr23_37511019 0 37511019 T T T T T T T T T T T T T T T T C T T T
23 chr23_37511841 0 37511841 C C C C C C C C C C C C C C C C G G C C
23 chr23_37516869 0 37516869 A A A A A A A A C C C C A A A A A A A A
23 chr23_37521685 0 37521685 C C C T C C C C C C C C C C C C C C C C
23 chr23_37524802 0 37524802 A A A A A A A A A A A A A G A A A A A A
23 chr23_37532559 0 37532559 C C C C C C C C A A A A C C C C C C C C
23 chr23_37543214 0 37543214 T T T T T T T T A T A A T T T T T T T T
23 chr23_37554163 0 37554163 C C C C C C C C C C C C C T C C C C C C
23 chr23_37560028 0 37560028 A G G G G G G G G G G G G G G G G G A A
23 chr23_37567634 0 37567634 C C C C C C C C C C C C C C C T C C C C
23 chr23_37569649 0 37569649 T T T T C T T T T T T T T T T T T T T T
23 chr23_37571947 0 37571947 G G G G G G G G G G G G G G A G G G G G
23 chr23_37573545 0 37573545 G G G G G G G G G G G G A A G G G G G G
23 chr23_37575040 0 37575040 A A A A A A A A A A A A A A A A G G A A
23 chr23_37582835 0 37582835 G G G G C G G G G G G G G G G G G G G G
23 chr23_37586526 0 37586526 C C C C C C C C G G G G C C C C C C C C
23 chr23_37589547 0 37589547 T T T T T T T T T T C C T T T T T T T T
23 chr23_37590108 0 37590108 T T T T T T T T T T T T T T T T C C T T
23 chr23_37594117 0 37594117 G G G G G G G G G G G G G G A G G G G G
23 chr23_37599517 0 37599517 G G A G G G G G G G G G G G G G G G G G
23 chr23_37606547 0 37606547 T T T T C T T T T T T T T T T T T T T T
23 chr23_37609488 0 37609488 G G G T G G G G G G G G G G G G G G G G
23 chr23_37613733 0 37613733 A A A A A A G G A A A A A A A A A A A A
23 chr23_37614453 0 37614453 G G G G G G G G G G G G T T G G G G G G
23 chr23_37622708 0 37622708 A A A A A A A A G G G G A A A A A A A A
23 chr23_37623899 0 37623899 G G G G G G G G G G A G G G G G G G G G
23 chr23_37633055 0 37633055 T T C C T T T T T T T T T T T T T T T T
23 chr23_37633159 0 37633159 T T T T T T T T T T C T T T T T T T T T
23 chr23_37633850 0 37633850 A A A A A A A A A A A A A A A A A G A A
23 chr23_37634350 0 37634350 C C C C C C C C T T T T C T C C C C C C
23 chr23_37636502 0 37636502 A A A A A A A A A A A A A C C C A A A A
23 chr23_37643950 0 37643950 G G C C C C G G G G G G G G G G G G G G
23 chr23_37644012 0 37644012 G G C G G G G G G G G G G G G G G G G G
23 chr23_37645131 0 37645131 T T T T C C T T T T T T T T T T T T T T
23 chr23_37647331 0 37647331 A A A A A A A A G G G G A A A A A A A A
23 chr23_37653877 0 37653877 G G G G G G G G G G G G A G G G G G G G
23 chr23_37663880 0 37663880 C G C C C C C C C C C C C C C C C C G G
23 chr23_37671069 0 37671069 G G G G G G G G G G G G G G G G A A G G
23 chr23_37673144 0 37673144 A A A A A A A A A A A A A G A A A A A A
23 chr23_37673377 0 37673377 G G G G G G G G G G G G A G G G G G G G
23 chr23_37674443 0 37674443 C C C C C C C C C C C T C C C C C C C C
23 chr23_37675991 0 37675991 C T T T T T T T T T T T T T T T T T T T
23 chr23_37679302 0 37679302 T T T T T T T T T T T T G T T T T T T T
23 chr23_37679437 0 37679437 C C C C C C C C A C A C C C C C C C C C
23 chr23_37681162 0 37681162 G G A A A G G G G G G G G G G G G G G G
23 chr23_37684562 0 37684562 A A A A A A A A G G G G A A A A A A A A
23 chr23_37689054 0 37689054 G G G G G G G G G G G G G G G G A A G G
23 chr23_37699675 0 37699675 T T T T T T T T C C C C T T T T T T T T
23 chr23_37717536 0 37717536 A A G G A G A A A A A A A A A A A A A A
23 chr23_37720545 0 37720545 C C C C C T C C C C C C C C C C C C C C
23 chr23_37721982 0 37721982 C C C C C C C C T T T T C C C C C C C C
23 chr23_37727036 0 37727036 C C C C C C C C G G G G C C C C C C C C
23 chr23_37734303 0 37734303 G G A A G G G G G G G G G G G G G G G G
23 chr23_37736984 0 37736984 T T T T T T T T T T T T T T C C T T T T
23 chr23_37738500 0 37738500 C C T T C C C C C C C C C C C C C C C C
23 chr23_37740176 0 37740176 G G G G G G G G G G G G G G G G A A G G
23 chr23_37744701 0 37744701 A A G G A G A A G G G G G G G G G G A A
23 chr23_37747118 0 37747118 C C C C C C C C A A A C C C C C C C C C
23 chr23_37747510 0 37747510 G G G G G G G G G G G G G G A A G G G G
23 chr23_37749786 0 37749786 C C C C C C C C C C C C C T C C C C C C
23 chr23_37749926 0 37749926 A A G G G G G G A G G G G G G G G G G G
23 chr23_37756417 0 37756417 G G G G G G G G G G G G C G G G G G G G
23 chr23_37769198 0 37769198 C T C C T T T T C C C C C C C C C C T T
23 chr23_37776867 0 37776867 T T T T T T T T T T A T T T T T T T T T
23 chr23_37777878 0 37777878 C C C C C C C C C C C C C T C C C C C C
23 chr23_37779605 0 37779605 A A A A A A A A A A A A A A A A A T A A
23 chr23_37781907 0 37781907 G G G G G G G G G G G G G G G G A G G G
23 chr23_37788369 0 37788369 C C C C C C C C T T T T C C C C C C C C
23 chr23_37790928 0 37790928 C C G G G G C C C C C C C C C C C C C C
23 chr23_37792560 0 37792560 G G G G G G G G G G G G G G G G A G G G
23 chr23_37794531 0 37794531 G G G G G G G G G G G G A A G G G G G G
23 chr23_37794742 0 37794742 A G A A A A G G A A A A A A A A A A A A
23 chr23_37804046 0 37804046 T T T T T T T T A A A A T T T T T T T T
23 chr23_37812905 0 37812905 T T A A T T T T T T T T T T T T T T T T
23 chr23_37822470 0 37822470 G G A A G G G G G G G G G G G G G G G G
23 chr23_37829556 0 37829556 C C C C C C C C A C C C C C C C C C C C
23 chr23_37831702 0 37831702 C C C C C C C C C C C C C C C T C C C C
23 chr23_37834915 0 37834915 A A A A A A A A C C C C A A A A A A A A
23 chr23_37839363 0 37839363 C C C C C T C C T T T T C C C C C C C C
23 chr23_37839826 0 37839826 C T T T T T T T T T T T T T T T T T T T
23 chr23_37842354 0 37842354 T T T T T T T T G G T T T T T T T T T T
23 chr23_37845904 0 37845904 C C T T T T C C T T T T C C C C C C C C
23 chr23_37849497 0 37849497 C C C C C C C C C C C C C C C C T T C C
23 chr23_37849500 0 37849500 G G G G G G G G G G G G G T G G G G G G
23 chr23_37850503 0 37850503 C C C C C C C C T T T T C C C C C C C C
23 chr23_37853757 0 37853757 C C C C C C C C A A A A C C C C C C C C
23 chr23_37856207 0 37856207 G G G G G G G G A A A A G G G G G G G G
23 chr23_37859854 0 37859854 T T T T T T T T T T T T C C T T T T T T
23 chr23_37863949 0 37863949 C C C C C C C C C C C C C C C C T T C C
23 chr23_37884046 0 37884046 G G G G G G G G G G G G G G G G A G G G
23 chr23_37884274 0 37884274 A A A A A A A A G G G G A A A A A A A A
23 chr23_37890828 0 37890828 C C T T C C C C C C C C C C C C C C C C
23 chr23_37897871 0 37897871 C C T T C C C C C C C C C C C C C C C C
23 chr23_37899967 0 37899967 T T T T T T T T T T G T T T T T T T T T
23 chr23_37900344 0 37900344 T T T T T T T T C C C C T T T T T T T T
23 chr23_37900560 0 37900560 T T T T T T T T T T T T C T T T T T T T
23 chr23_37900971 0 37900971 G G G G G G G G G G G G G G C C G G G G
23 chr23_37902751 0 37902751 C C C C C C C C C C C C C G C C C C C C
23 chr23_37902973 0 37902973 T T T T T T T T C C C C T T T T T T T T
23 chr23_37907292 0 37907292 G G G G G G G G G G G G A G G G G G G G
23 chr23_37910082 0 37910082 A A A A A A A A G G G G A A A A A A A A
23 chr23_37911948 0 37911948 C C C C C C C C C C C C C C G G C C C C
23 chr23_37913013 0 37913013 T T T T T T T T T T T T T T T T C T T T
23 chr23_37920287 0 37920287 A A G G A G A A A A A A A A A A A A A A
23 chr23_37923992 0 37923992 C T T T T T T T C C C C T T T T T T T T
23 chr23_37938583 0 37938583 G G A A A A G G G G G G G G G G G G G G
23 chr23_37939390 0 37939390 C C T T T T C C C C C C T T T T C C C C
23 chr23_37943108 0 37943108 G G A A A A G G G G G G G G G G G G G G
23 chr23_37945792 0 37945792 T T T T T T T T C C C C T T T T T T T T
23 chr23_37956472 0 37956472 C C C C C C C C C C C C C T C C C C C C
23 chr23_37960974 0 37960974 G G T T G G G G G G G G G G G G G G G G
23 chr23_37963899 0 37963899 C C C C C C C C T T T T C C C C C C C C
23 chr23_37964422 0 37964422 C C C C C C C C C C C C C G C C C C C C
23 chr23_37964574 0 37964574 A A A A A G A A A A A A A A A A A A A A
23 chr23_37967929 0 37967929 G G G G G G A A G G G G G G G G G G G G
23 chr23_37968622 0 37968622 A A A A A A A A G G G G A A A A A A A A
23 chr23_37969375 0 37969375 T T C C T T T T T T T T T T T T T T T T
23 chr23_37971286 0 37971286 G G G G G G G G G G G G G G G G A A G G
23 chr23_37977020 0 37977020 G G T T T T G G T T T T G G T T G G G G
23 chr23_37977816 0 37977816 G G G G G G G G G G G G G G G G A A G G
23 chr23_37986408 0 37986408 A A A A A A A A A A A A A A A A G G A A
23 chr23_37992434 0 37992434 A A A A A A A A A A A A A A A A G G A A
23 chr23_37993526 0 37993526 A A C C C C A A C C C C C C C C C C A A
23 chr23_37997652 0 37997652 A A G G A A A A A A A A A A A A A A A A
23 chr23_37999640 0 37999640 C C C C C C C C T T T T C C C C C C C C
23 chr23_38000857 0 38000857 C C C C C C C C C C C C C C G G C C C C
23 chr23_38008651 0 38008651 G G G G G G G G G G G G G G G G T T G G
23 chr23_38009506 0 38009506 G G G G G G G G G G G G A G G G G G G G
23 chr23_38011321 0 38011321 T T C C C C T T T T T T T T T T T T T T
23 chr23_38013193 0 38013193 T T T T T T T T T T T T C C T T C C T T
23 chr23_38013805 0 38013805 C T T T T T T T T T T T T T T T T T C C
23 chr23_38014852 0 38014852 G G G G G G G G G G G G G G G G A A G G
23 chr23_38027502 0 38027502 C C C C C C C C C C C C C C C C A A C C
23 chr23_38027643 0 38027643 C C C C C C C C A C C C C C C C C C C C
23 chr23_38028757 0 38028757 A A A A A A A A A G G G A A A A A A A A
23 chr23_38031285 0 38031285 C C C C C C C C T T T T C C C C C C C C
23 chr23_38034761 0 38034761 T T A A A A T T A A A A A A A A A A T T
23 chr23_38043253 0 38043253 A A A A A A A A G G G G A A A A A A A A
23 chr23_38045137 0 38045137 C C C C C C C C T T T T C C C C C C C C
23 chr23_38045201 0 38045201 C C C C T T C C T T T T C C C C C C C C
23 chr23_38051340 0 38051340 G G G G A A G G G G G G G G G G G G G G
23 chr23_38051825 0 38051825 G G G G G G G G A G G G G G G G G G G G
23 chr23_38061622 0 38061622 G G G G G G G G G G G G G G G G A A G G
23 chr23_38070393 0 38070393 G G G G A G G G G G G G G G G G G G G G
23 chr23_38083023 0 38083023 G G G G G G G G G G G G G G A G G G G G
23 chr23_38116392 0 38116392 T T A T A T T T T T T T T T T T T T T T
23 chr23_38119510 0 38119510 G G G G G G G G G G G G A A A A A A G G
23 chr23_38122436 0 38122436 G G G G G G G G A A A A G G G G G G G G
23 chr23_38122918 0 38122918 C C C C C C C C T T T T C C C C C C C C
23 chr23_38127197 0 38127197 G G G G G G G G G G G G G G T T G G G G
23 chr23_38129521 0 38129521 A A A A A A A A A G A A A A A A A A A A
23 chr23_38150246 0 38150246 A A A A A A A A A C A A A A A A A A A A
23 chr23_38150811 0 38150811 C C C C C C C C C C C C C C C C C T C C
23 chr23_38154699 0 38154699 G G G G G G G G A A A A A A A A A A G G
23 chr23_38168749 0 38168749 G G G G G G G G G G G G G G C G G G G G
23 chr23_38171201 0 38171201 A A A A A A A A G G G G A A A A A A A A
23 chr23_38174885 0 38174885 T T T T T T T T T T T T T T T T C C T T
23 chr23_38179309 0 38179309 T T T T T T T T T T T T A A A T T T T T
23 chr23_38181462 0 38181462 T T T T C T T T T T T T T T T T T T T T
23 chr23_38183188 0 38183188 T T T T T T T T T T T T T T T T C C T T
23 chr23_38183408 0 38183408 C C C C C C C C C C C C C C C G C C C C
23 chr23_38185371 0 38185371 C C C C C C C C T T T T C C C C C C C C
23 chr23_38185628 0 38185628 A A A A A A A A A A A A A A A G A A A A
23 chr23_38187436 0 38187436 G G G G A A G G G G G G G G G G G G G G
23 chr23_38188927 0 38188927 C C C C C C C C C T C C C C C C C C C C
23 chr23_38198068 0 38198068 A A A A A A A A A A A A G G A A A A A A
23 chr23_38210515 0 38210515 C C C T C C C C C C C C C C C C C C C C
23 chr23_38220566 0 38220566 T T T T T T T T T T T T T T C C T T T T
23 chr23_38228186 0 38228186 G G G G G G G G G G G G C G G G G G G G
23 chr23_38235549 0 38235549 C C C G C C C C C C C C C C C C C C C C
23 chr23_38235627 0 38235627 T T G T T T T T T T T T T T T T T T T T
23 chr23_38236976 0 38236976 G G G G G G G G G G G G G G A G G G G G
23 chr23_38243654 0 38243654 G G G G G G G G G G A G G G G G G G G G
23 chr23_38246056 0 38246056 A A A A A A A A A A A A A A A A G G A A
23 chr23_38250840 0 38250840 C C C C C C C C C C C C C T C C C C C C
23 chr23_38251457 0 38251457 C C C C C C C C C C C C C C G G C C C C
23 chr23_38252451 0 38252451 C C C C C C G G C C C C C C C C C C C C
23 chr23_38259486 0 38259486 C C C C C T C C C C C C C C C C C C C C
23 chr23_38264900 0 38264900 C C C C C C C C C C C C C C C T C C C C
23 chr23_38267805 0 38267805 G G G G G G G G A A A A G G G G G G G G
23 chr23_38269173 0 38269173 G G G G G G G G G G C G G G G G G G G G
23 chr23_38274964 0 38274964 G G G G A G G G G G G G G G G G G G G G
23 chr23_38278688 0 38278688 G G G G G G G G G G G T G G G G G G G G
23 chr23_38278993 0 38278993 G G G G G G G G G G G G G G A G G G G G
23 chr23_38280594 0 38280594 G G G G G G G G G G G G G G G G G T G G
23 chr23_38284250 0 38284250 G G G G G G G G G G G G A G G G G G G G
23 chr23_38296299 0 38296299 C C C C C C C C T T T T C C C C C C C C
23 chr23_38299412 0 38299412 C C C C C T C C C C C C C C C C C C C C
23 chr23_38300217 0 38300217 T T T T T T T T C C C C T T T T T T T T
23 chr23_38310772 0 38310772 G G G G G G G G G G G G G G A G G G G G
23 chr23_38313023 0 38313023 C C C C C C C C C C C C C G C C C C C C
23 chr23_38313977 0 38313977 A A A A A A A A A A A A A A A A A G A A
23 chr23_38315290 0 38315290 A A A A A A A A A A A A A A A A G G A A
23 chr23_38341012 0 38341012 G G G G G G G G A A A A G G G G G G G G
23 chr23_38345308 0 38345308 G G G G G G G G A A A G G G G G G G G G
23 chr23_38348740 0 38348740 T T T T T T T T T T C T T T T T T T T T
23 chr23_38349758 0 38349758 C C C C C C C C C C C C C C C C T T C C
23 chr23_38351467 0 38351467 C C C G C C C C C C C C C C C C C C C C
23 chr23_38352487 0 38352487 C C C C C C C T C C C C C C C C C C C C
23 chr23_38353617 0 38353617 T T G T T T T T T T T T T T T T T T T T
23 chr23_38356046 0 38356046 A A A A A A A A A A A A A A A A C C A A
23 chr23_38357778 0 38357778 G G G G G G G G G G G G A G G G G G G G
23 chr23_38365151 0 38365151 T T T T T T T T T T T T T T C C T T T T
23 chr23_38366536 0 38366536 G G G G G G G G C C C C G G G G G G G G
23 chr23_38370336 0 38370336 A A A A A A A G A A A A A A A A A A A A
23 chr23_38383534 0 38383534 A A G G G G A A G G G G G G G G G G G G
23 chr23_38387080 0 38387080 C C C C A C C C A A A A A A A A A A C C
23 chr23_38395532 0 38395532 T T T T T T T T C C C C T T T T T T T T
23 chr23_38395877 0 38395877 C C C C C C G G C C C C C C C C C C G G
23 chr23_38399634 0 38399634 G G A G G G G G G G G G G G G G G G G G
23 chr23_38402810 0 38402810 C C C C C C C C G G G G C C C C C C C C
23 chr23_38406607 0 38406607 C C C C C T C C C C C C C C C C C C C C
23 chr23_38407885 0 38407885 A A G G G G G G G G G G G G G G G G G G
23 chr23_38408453 0 38408453 A A A A A A A A A A A A G G A A A A A A
23 chr23_38409757 0 38409757 T T T T T T T T G G G G T T T T T T T T
23 chr23_38410288 0 38410288 C C C C C C C C C C C C C C C C C T C C
23 chr23_38410521 0 38410521 T T C C T T T T T T T T T T T T T T T T
23 chr23_38412744 0 38412744 G G G G G G G G G G G G G G A G G G G G
23 chr23_38421725 0 38421725 T T T T T T T T C C C C T T T T T T T T
23 chr23_38423241 0 38423241 G G G G G G G G G G G G G G A G G G G G
23 chr23_38435214 0 38435214 A A G G G G A A G G G G G G G G G G G G
23 chr23_38441604 0 38441604 A A A A A A A A A A A A C C C C C C A A
23 chr23_38445613 0 38445613 A A A A G G A A A A A A A A A A A A A A
23 chr23_38450806 0 38450806 G G G G G G G G G G G G G G G G A G G G
23 chr23_38460349 0 38460349 T T T T T T C T T T T T T T T T T T T T
23 chr23_38463631 0 38463631 T T T T T T T T C C C C T T T T T T T T
23 chr23_38469949 0 38469949 G G G G G G G G G G G G G G G G A G G G
23 chr23_38473535 0 38473535 A A A G A A A A A A A A A A A A A A A A
23 chr23_38473566 0 38473566 A A A G G G A A A A A A A A A A A A A A
23 chr23_38479559 0 38479559 C C C C C C C C C C C C G G C C C C C C
23 chr23_38490189 0 38490189 C C C C C C C C C C C C T T C C C C C C
23 chr23_38490912 0 38490912 A A A A A A A A A A A A G G A A A A A A
23 chr23_38492319 0 38492319 A A A A A A A A A A A A C C A A A A A A
23 chr23_38500439 0 38500439 A A A A A A A A A G A A A A A A A A A A
23 chr23_38503978 0 38503978 G G G G G G G G G G G G A G G G G G G G
23 chr23_38506017 0 38506017 C C C C C C C C T T T T C C C C C C C C
23 chr23_38509722 0 38509722 G G G G G G G G G G G G G G G T G G G G
23 chr23_38520996 0 38520996 A A A A A A A A C C C C A A A A A A A A
23 chr23_38522069 0 38522069 G G G G G G G G G G G G G G G G C C G G
23 chr23_38522466 0 38522466 G G G G G G G G G G G G C G G G G G G G
23 chr23_38522540 0 38522540 A A A A A A A A A A A A A A A G A A A A
23 chr23_38525030 0 38525030 T T T T T T T T T T T T T T T T C T T T
23 chr23_38530359 0 38530359 G G G G G G G G C C G G G G G G G G G G
23 chr23_38532150 0 38532150 C C C C C C C C C C C C T T C C C C C C
23 chr23_38532334 0 38532334 C C C C C C C C T T T T C C C C C C C C
23 chr23_38532438 0 38532438 C C C C C C C C T T T T C C C C C C C C
23 chr23_38536279 0 38536279 C C C C C C C C C C T T C C C C C C C C
23 chr23_38556709 0 38556709 T T T T T T T T T T T T T T T T C T T T
23 chr23_38559593 0 38559593 C C C C C C C C C C C C C C T T C C C C
23 chr23_38562208 0 38562208 G G C C C C G G C C C C C C C C C C G G
23 chr23_38562464 0 38562464 C C C T C C C C C C C C C C C C C C C C
23 chr23_38572378 0 38572378 C C C C C C C C C C C C C T C C C C C C
23 chr23_38574294 0 38574294 A A A A A A A A A A A A A A A A G G A A
23 chr23_38576463 0 38576463 T T T T T T T T G G G G T T T T T T T T
23 chr23_38579490 0 38579490 G G T T T T G T T T T T T T T T T T T T
23 chr23_38583117 0 38583117 A A G G G G A A G G G G G G G G G G A A
23 chr23_38594500 0 38594500 G G G G G G G G A A A A G G G G G G G G
23 chr23_38599187 0 38599187 C C C C C C C C C C C C T T T T T T C C
23 chr23_38604875 0 38604875 T T T T T T T T G G G G T T T T T T T T
23 chr23_38616271 0 38616271 C C C C T T C C C C C C C C C C C C C C
23 chr23_38622900 0 38622900 T T T T C T T T T T T T T T T T T T T T
23 chr23_38624610 0 38624610 C C C C C C C C C C C C C C C C T T C C
23 chr23_38628969 0 38628969 A A G G A A A A A A A A A A A A A A A A
23 chr23_38641499 0 38641499 T T T T T T T T G G G G T T T T T T T T
23 chr23_38657467 0 38657467 T T T T T T T T C C C C T T T T T T T T
23 chr23_38660048 0 38660048 G G G G A A G G G G G G G G G G G G G G
23 chr23_38664808 0 38664808 A A G G A A A A A A A A A A A A A A A A
23 chr23_38670136 0 38670136 C C C C C C C C C C C C C C C C T T C C
23 chr23_38673374 0 38673374 A A A A A A A A A G A G A A A A A A A A
23 chr23_38675270 0 38675270 T T G G G G G G G G G G G G G G G G G G
23 chr23_38682799 0 38682799 A A A A A A A A A G A G A A A A A A G G
23 chr23_38693929 0 38693929 T T T T T T T T A A A A T T T T T T T T
23 chr23_38695929 0 38695929 C C C C A A C C A A A A A A A A A A C C
23 chr23_38706276 0 38706276 C C C C C C C C T T T T C C C C C C C C
23 chr23_38712167 0 38712167 A A A G A A A A A A A A A A A A A A A A
23 chr23_38716449 0 38716449 C C C C C C C C C C C T C C C C C C C C
23 chr23_38716895 0 38716895 C C C T C C C C C C C C C C C C C C C C
23 chr23_38723933 0 38723933 C C C C C C C C C C C C C C C C C G C C
23 chr23_38730374 0 38730374 G G G G G G G G G G G G G G A A G G G G
23 chr23_38730845 0 38730845 A A A A A A A A G G G G A A A A A A A A
23 chr23_38740235 0 38740235 A G G G G G G G G G G G G G G G G G G G
23 chr23_38744088 0 38744088 C C C C C C C C C T C C C C C C C C C C
23 chr23_38778055 0 38778055 C C C C C C C C C C C C C T C C C C C C
23 chr23_38779812 0 38779812 T T T T T T T T C C C C T T T T T T T T
23 chr23_38783041 0 38783041 T T T T T T T T G G G G T T T T T T T T
23 chr23_38794369 0 38794369 C C C C C C C C C C C T C C C C C C C C
23 chr23_38799082 0 38799082 G G G G G G G G G G G G G G G G C G G G
23 chr23_38802781 0 38802781 C C C C C C C C C C C C C T C C C C C C
23 chr23_38808736 0 38808736 T T C T T T T T T T T T T T T T T T T T
23 chr23_38814233 0 38814233 C T C C C C C C C C C C T T T T T T C C
23 chr23_38818702 0 38818702 T T T T G G T T T T T T T T T T T T T T
23 chr23_38819011 0 38819011 C C G G C G C C C C C C C C C C C C C C
23 chr23_38827957 0 38827957 G G A A G G G G A A A A G G G G G G G G
23 chr23_38829850 0 38829850 G G G G G G G G G G G G G T G G G G G G
23 chr23_38834034 0 38834034 T T T T T T T T T T T T A T T T T T T T
23 chr23_38836431 0 38836431 C C C C C C C C T T T T C C C C C C C C
23 chr23_38837130 0 38837130 C C C C A C C C C C C C C C C C C C C C
23 chr23_38840430 0 38840430 C C A A A A C C C C C C A A A A A A C C
23 chr23_38843038 0 38843038 G G C C C C G G G G G G C C C C C C G G
23 chr23_38843156 0 38843156 C C C C C C C C C C C C C T C C C C C C
23 chr23_38852594 0 38852594 C C C C C C C C T T T T C C C C C C C C
23 chr23_38861383 0 38861383 T T T T T T A T T T T T T T T T T T T T
23 chr23_38865695 0 38865695 C C C C C C C C T T T T C C C C C C C C
23 chr23_38870177 0 38870177 T T C C T T T T T T T T T T T T T T T T
23 chr23_38872881 0 38872881 G G G G G G G G G G G G G G G G A A G G
23 chr23_38881654 0 38881654 A A A A A C A A A A A A A A A A A A A A
23 chr23_38883592 0 38883592 C C C C C C C C C C C C C C C C T T C C
23 chr23_38884396 0 38884396 A A A A A A C C A A A A A A A A A A A A
23 chr23_38885037 0 38885037 C C C C C C C C C C C C C C C T C C C C
23 chr23_38885722 0 38885722 A A A A A A A A A A A A A A A G A A A A
23 chr23_38886861 0 38886861 T T T T T T T T C C C C T T T T T T T T
23 chr23_38894361 0 38894361 C C C C C C C C T T C T C C C C C C C C
23 chr23_38898016 0 38898016 C C T T C C C C C C C C C C C C C C C C
23 chr23_38899596 0 38899596 C C C C C C C C T T T T T T C C C C C C
23 chr23_38908684 0 38908684 C C C C C C C C G G G G C C C C C C C C
23 chr23_38911637 0 38911637 G G G G G G G G G G G G C C C C G G G G
23 chr23_38917593 0 38917593 T T T T T T T T A T A T T T T T T T T T
23 chr23_38918324 0 38918324 G G C C G G G G G G G G G G G G G G G G
23 chr23_38926511 0 38926511 C C C C C C C C C G C C C C C C C C C C
23 chr23_38926781 0 38926781 G G G T G G G G G G G G G G G G G G G G
23 chr23_38927092 0 38927092 G G A G G G G G G G G G G G G G G G G G
23 chr23_38928928 0 38928928 T T T T T T T T C T T T T T T T T T T T
23 chr23_38930637 0 38930637 C C C C A C C C C C C C C C C C C C C C
23 chr23_38933200 0 38933200 G G G G G G G G G G G G G G C G G G G G
23 chr23_38933847 0 38933847 C C C T C C C C C C C C C C C C C C C C
23 chr23_38936057 0 38936057 G G A A A A G G G G G G G G G G G G G G
23 chr23_38940528 0 38940528 G G G G G G G G G G G G G G A A G G G G
23 chr23_38941574 0 38941574 T T T T T T T T C C C C T T T T T T T T
23 chr23_38942701 0 38942701 C C C G C C C C C C C C C C C C C C C C
23 chr23_38944409 0 38944409 C G C C C C C C C C C C C C C C C C C C
23 chr23_38946686 0 38946686 C C C T C C C C C C C C C C C C C C C C
23 chr23_38954781 0 38954781 C C C C C C C C C C C C C C C T C C C C
23 chr23_38961078 0 38961078 G G G G G G G G G G G G A G G G G G G G
23 chr23_38968817 0 38968817 C C C C C C C C C C C T C C C C C C C C
23 chr23_38969604 0 38969604 G G A A G G G G G G G G G G G G G G G G
23 chr23_38975472 0 38975472 C C C C C C C C C C C C C C C T C C C C
23 chr23_38992916 0 38992916 C C C C C C C C T T T T C C C C C C C C
23 chr23_38993647 0 38993647 C C C C C C C C T T T T C C C C C C C C
23 chr23_38993981 0 38993981 G G A A A G G G G G G G G G G G G G G G
23 chr23_38998833 0 38998833 A A C C C C A A A A A A A A A A A A A A
23 chr23_39000619 0 39000619 A G G G G G A A G G G G G G G G G G G G
23 chr23_39011699 0 39011699 G G G G A G G G G G G G G G G G G G G G
23 chr23_39015555 0 39015555 C C C C C C C C C G G G C C C C C C C C
23 chr23_39015587 0 39015587 C C C C C C A C C C C C C C C C C C C C
23 chr23_39017866 0 39017866 C C C C C C C C C G C C C C C C C C C C
23 chr23_39020014 0 39020014 A A A A A A A C A A A A A A A A A A A A
23 chr23_39035844 0 39035844 G G G G G G G G C C C C G G G G G G G G
23 chr23_39035992 0 39035992 C C C C C C C C C C C C T T C C T T C C
23 chr23_39036265 0 39036265 C C C C C C C C T T T T C C C C C C C C
23 chr23_39038088 0 39038088 C C C C C C C C C C C C C C C T C C C C
23 chr23_39043514 0 39043514 C C C C C C C C A A A A C C C C C C C C
23 chr23_39052450 0 39052450 C C C C C C C C T T T T C C C C C C C C
23 chr23_39061804 0 39061804 T T T T T T T T C C C C T T T T T T T T
23 chr23_39068793 0 39068793 A A A A A A A A A A A A A A A G A A A A
23 chr23_39074490 0 39074490 A A A A A A A A A A A A A A A T A A A A
23 chr23_39078197 0 39078197 A A A A A A A A A A A A A T A A A A A A
23 chr23_39078750 0 39078750 A A A A A A A A G G G G A A A A A A A A
23 chr23_39084225 0 39084225 G G G G G G G G G G G G A A G G G G G G
23 chr23_39096252 0 39096252 G G G G G G G G G G G G G G C C G G G G
23 chr23_39105685 0 39105685 T T C T C T T T T T T T T T T T T T T T
23 chr23_39108039 0 39108039 A A A G A A A A A A A A A A A A A A A A
23 chr23_39108363 0 39108363 T T T T T T T T C C C C T T T T T T T T
23 chr23_39110818 0 39110818 T T T T T T T T T T T T T T C T T T T T
23 chr23_39132792 0 39132792 T T T T T T T T T T T T T T T T G G T T
23 chr23_39134136 0 39134136 T T T T A T T T T T T T T T T T T T T T
23 chr23_39143061 0 39143061 A A A A G G A A A A A A A A A A A A A A
23 chr23_39148889 0 39148889 C C C C C C C C G G G G C C C C C C C C
23 chr23_39149373 0 39149373 C C C C C C C C C C A C C C C C C C C C
23 chr23_39156608 0 39156608 G G G G G G A G G G G G G G G G G G G G
23 chr23_39158441 0 39158441 A A A A A A A A A A A A A A A A G G A A
23 chr23_39159913 0 39159913 G G G G G G G G G G G G G G G G A G G G
23 chr23_39163478 0 39163478 T T C T C T T T T T T T T T T T T T T T
23 chr23_39163751 0 39163751 T T T T T T T T C C C C T T T T T T T T
23 chr23_39177197 0 39177197 A A A A A A A A A A A A A G A A A A A A
23 chr23_39183491 0 39183491 A A A A A A A A A A A A C C A A A A A A
23 chr23_39189298 0 39189298 T T T T A T T T T T T T T T T T T T T T
23 chr23_39190864 0 39190864 G G G G G G G G A A A A G G G G G G G G
23 chr23_39199882 0 39199882 A A A A A A A A G G G G A A A A A A A A
23 chr23_39206162 0 39206162 G G G G G G G G G G G G G G C C G G G G
23 chr23_39207471 0 39207471 T T T T T T T T C C C C T T T T T T T T
23 chr23_39208552 0 39208552 G G G G G G A G G G G G G G G G G G G G
23 chr23_39211975 0 39211975 G G G G G G G G A A A A G G G G G G G G
23 chr23_39221998 0 39221998 T T T T G T T T T T T T T T T T T T T T
23 chr23_39226399 0 39226399 G G G G G G G G G T G G G G G G G G G G
23 chr23_39234201 0 39234201 T T T T T T T T T T T T G T T T T T T T
23 chr23_39247355 0 39247355 T T T T T T T T T T T T C T T T T T T T
23 chr23_39249204 0 39249204 T T T T T T T T T T T T C T T T T T T T
23 chr23_39254940 0 39254940 G G G G G G G G G G G G G G C G G G G G
23 chr23_39260188 0 39260188 C T T T T T T T T T T T T T T T T T T T
23 chr23_39260918 0 39260918 C C C C C C C C C C C C C C A C C C C C
23 chr23_39264109 0 39264109 A A A A A A A A A A A A A A C C C C A A
23 chr23_39268966 0 39268966 A A A G G G A A A A A A A A A A A A A A
23 chr23_39279489 0 39279489 A A A A A A A A G G G G G G G G G G A A
23 chr23_39279733 0 39279733 A A A A A A A A G G G G A G G G A A A A
23 chr23_39281064 0 39281064 G G G G G G G G G G C G G G G G G G G G
23 chr23_39282648 0 39282648 C C C C C C C C C C C C C C C C C T C C
23 chr23_39287420 0 39287420 T T T T T T T T T T T T T T T T C C T T
23 chr23_39290740 0 39290740 A A A A A A A A G G G G A A A A A A A A
23 chr23_39290783 0 39290783 G G G G G G G G A A A A G G G G G G G G
23 chr23_39299768 0 39299768 T T T T T T T T G G G G T T T T T T T T
23 chr23_39300829 0 39300829 T T T T G T T T T T T T T T T T T T T T
23 chr23_39313878 0 39313878 T T T T T T T T G G G G T T T T T T T T
23 chr23_39315267 0 39315267 C C T T T T C C C C C C C C C C C C C C
23 chr23_39316527 0 39316527 A A A A A A A A G G G G A A A A A A A A
23 chr23_39324774 0 39324774 A A A A A A A A A A A G A A A A A A A A
23 chr23_39344053 0 39344053 T T T T T T T T T T A T T T T T T T T T
23 chr23_39349331 0 39349331 A A A A A A A A T T T T A A A A A A A A
23 chr23_39352852 0 39352852 C C C C C C A A C C C C C C C C C C C C
23 chr23_39358429 0 39358429 T T T T T T T T C C C C T T T T T T T T
23 chr23_39363361 0 39363361 T T T T T T T T A A T T T T T T T T T T
23 chr23_39366159 0 39366159 C C A A A A C C A A A A A A A A A A C C
23 chr23_39389680 0 39389680 G G G G A G G G G G G G G G G G G G G G
23 chr23_39392299 0 39392299 A A A A A A A A A A A A A A A G A A A A
23 chr23_39393824 0 39393824 T T T T T T T T T T C T T T T T T T T T
23 chr23_39395883 0 39395883 A A A A A G A A A A A A A A A A A A A A
23 chr23_39399666 0 39399666 C C A C C C C C C C C C C C C C C C C C
23 chr23_39400613 0 39400613 T T T T T T T T T T T T T T T T C C T T
23 chr23_39401571 0 39401571 T T T T T T T T G G G G T T T T T T T T
23 chr23_39402032 0 39402032 C C C C C C C C C C C C C G C C C C C C
23 chr23_39405145 0 39405145 C C C C C C C C T T T T C C C C C C T T
23 chr23_39430229 0 39430229 G G A G G G G G A G G G G G G G G G G G
23 chr23_39439173 0 39439173 A A A A A A A A A A A A C C A A A A A A
23 chr23_39442969 0 39442969 C C C C C C C C C T C C C C C C C C C C
23 chr23_39443603 0 39443603 C T T T T T T T T T T T T T T T T T T T
23 chr23_39444225 0 39444225 T T T T T T T T T T T T T T T T G G T T
23 chr23_39456780 0 39456780 C C C C C C C C T T T T T T T T T T C C
23 chr23_39459656 0 39459656 C C C C C C C C C C C C C C C C C T C C
23 chr23_39459738 0 39459738 G G G G G G G G A A A A G G G G G G G G
23 chr23_39464232 0 39464232 C C C C C C C C C C C C C C C C C T C C
23 chr23_39464308 0 39464308 T T T T T T T T C C C C T T T T T T T T
23 chr23_39465891 0 39465891 G G G G G G G G G G G G G G A G G G G G
23 chr23_39467138 0 39467138 T T T T C T T T T T T T T T T T T T T T
23 chr23_39467980 0 39467980 G G G G G G G G G G G G A G G G G G G G
23 chr23_39470052 0 39470052 C C C C C C C C C C C C C C G G C C C C
23 chr23_39478688 0 39478688 A A A A A A A A A A A A A A A A T T A A
23 chr23_39489289 0 39489289 A A A A A G A A A A A A A A A A A A A A
23 chr23_39489539 0 39489539 G G G G G G G G C C C C G G G G G G G G
23 chr23_39498660 0 39498660 A A A A A A A A A A A A A A A A C C A A
23 chr23_39499230 0 39499230 C C T T C C C C C C C C C C T T C C C C
23 chr23_39507914 0 39507914 G G G G A G G G G G G G G G G G G G G G
23 chr23_39548456 0 39548456 T T T T T T T T A A A A T T T T A A T T
23 chr23_39550145 0 39550145 T T T T T T T T T T T T T T G T T T T T
23 chr23_39567394 0 39567394 C C C C C C C T C C C C C C C C C C C C
23 chr23_39567890 0 39567890 A A A A A A A A G G G G A A A A A A A A
23 chr23_39568579 0 39568579 T T T T T T T T C T T T T T T T T T T T
23 chr23_39568966 0 39568966 T T T T T T T T C C C C C C C C C C T T
23 chr23_39572307 0 39572307 G G G G G G G G A G G G G G G G G G G G
23 chr23_39572458 0 39572458 A A A A A T A A A A A A A A A A A A A A
23 chr23_39574559 0 39574559 C C C C C C C C C G C C C C C C C C C C
23 chr23_39575636 0 39575636 C C C C C C C C C C A C C C C C C C C C
23 chr23_39577382 0 39577382 G G G G G G G G T T T T G G G G G G G G
23 chr23_39582064 0 39582064 C C C C C C C C T T T T C C C C C C C C
23 chr23_39585618 0 39585618 T T T T T T T T C C C C T T T T T T T T
23 chr23_39587232 0 39587232 C C C T C C C C C C C C C C C C C C C C
23 chr23_39587483 0 39587483 A A A T A T A A A A A A A A A A A A A A
23 chr23_39590157 0 39590157 C C C C C C C C C C C C C C C C C G C C
23 chr23_39593174 0 39593174 C C C C C C T T C C C C C C C C C C C C
23 chr23_39594981 0 39594981 T T T T C T T T T T T T T T T T T T T T
23 chr23_39595248 0 39595248 T T G G T T T T T T T T T T T T T T T T
23 chr23_39610867 0 39610867 C C C C C C C C C C C C C C C C T T C C
23 chr23_39614512 0 39614512 G G G G G G G G G G G G G G A G G G G G
23 chr23_39615853 0 39615853 C C C C C C C C C C C C C T C C C C C C
23 chr23_39621334 0 39621334 C C C C C C C C T T T T C C C C C C C C
23 chr23_39622829 0 39622829 A A G G G G A A G G G G G G G G G G A A
23 chr23_39630045 0 39630045 C C C C C C C C C C C C C C C T C C C C
23 chr23_39632069 0 39632069 A A A A A A A A A A A A A A G G A A A A
23 chr23_39637869 0 39637869 A A A A A A A A A A A A A A A C A A A A
23 chr23_39640217 0 39640217 T T T T T T T T T T T T C T T T T T T T
23 chr23_39640906 0 39640906 A A A A A A A A C C C C A A A A A A A A
23 chr23_39644728 0 39644728 C C C C C C C C T T T T C C C C C C C C
23 chr23_39646519 0 39646519 G G G G G G G G G G G G C G G G G G G G
23 chr23_39649384 0 39649384 G G G G A G G G G G G G G G G G G G G G
23 chr23_39657408 0 39657408 C C C C C C C C T T T T C C C C C C C C
23 chr23_39659079 0 39659079 T T T T T T T T T T T T C T T T T T T T
23 chr23_39664919 0 39664919 C C C C C C C C C C C C C T C C C C C C
23 chr23_39668214 0 39668214 G G G G G G G G A A A A G G G G G G G G
23 chr23_39673309 0 39673309 G G G G A G G G G G G G G G G G G G G G
23 chr23_39679018 0 39679018 C C C C C C C C C C C C C C C C G G C C
23 chr23_39687967 0 39687967 C C C C C T C C C C C C C C C C C C C C
23 chr23_39690146 0 39690146 G G G G G G G G G G G G A G G G G G G G
23 chr23_39697457 0 39697457 T T T T T T T T C C C C T T T T T T T T
23 chr23_39701308 0 39701308 T T T T T T T T C T C T T T T T T T T T
23 chr23_39703957 0 39703957 G G G G G G G G G G G G C C G G G G G G
23 chr23_39707424 0 39707424 T T T T T T T T T T G T T T T T T T T T
23 chr23_39711145 0 39711145 G G G G G G G G G G G G G T G G G G G G
23 chr23_39713125 0 39713125 C C C C C C C C C C C C T T C C C C C C
23 chr23_39713678 0 39713678 C C C C C C C C C C C C T T T T C C C C
23 chr23_39722573 0 39722573 A A A A A A A A A C A C A A A A A A A A
23 chr23_39723512 0 39723512 G G G G G G G G G G G G A A G G G G G G
23 chr23_39726713 0 39726713 T T T T T T T T C C C C T T T T T T T T
23 chr23_39726999 0 39726999 G G G G G G G G T T T T G G G G G G G G
23 chr23_39728294 0 39728294 T T T T T T T T T T T T T T C C T T T T
23 chr23_39750551 0 39750551 G G G G G G G G G G G G G G A A G G G G
23 chr23_39753408 0 39753408 G G G G A G G G G G G G G G G G G G G G
23 chr23_39755515 0 39755515 G G G G G G G G G G G G C C C C C C G G
23 chr23_39770181 0 39770181 A A A A A A A A A A A C A A A A A A A A
23 chr23_39777813 0 39777813 A A A A A A A A G G G G A A A A A A A A
23 chr23_39783211 0 39783211 C C C C C C C C C C A C C C C C C C C C
23 chr23_39786396 0 39786396 C C C C C C C C T T T T C C C C C C C C
23 chr23_39787866 0 39787866 A A A A A A A A A A A A A G A A A A A A
23 chr23_39791258 0 39791258 A A A A A G A A A A A A A A A A A A A A
23 chr23_39791824 0 39791824 C C C C C C C C C C C C C C C C A A C C
23 chr23_39791982 0 39791982 G G G G A G G G G G G G G G G G G G G G
23 chr23_39800598 0 39800598 G G G G G G G G G G G G A G G G G G G G
23 chr23_39807524 0 39807524 C C C C C C C C A A A A C C C C C C C C
23 chr23_39812728 0 39812728 A A A A A A A A A G A G A A A A A A A A
23 chr23_39813081 0 39813081 G G G G G G G G G G G G A G G G G G G G
23 chr23_39817041 0 39817041 A A A A A A A A A A A A A G A A A A A A
23 chr23_39825325 0 39825325 T T T T T T T T T T T T C T T T T T T T
23 chr23_39825717 0 39825717 A G G G G G G G G G G G G G G G G G A A
23 chr23_39826270 0 39826270 G G A G G G G G G G G G G G G G G G G G
23 chr23_39828210 0 39828210 C C C C C C C C C C C C C T C C C C C C
23 chr23_39831476 0 39831476 G T G G G G T T G G G G G G G G G G G G
23 chr23_39835092 0 39835092 A A A A A A A A A A A A A A A A A G A A
23 chr23_39841192 0 39841192 A A A A A A G G A A A A A A A A A A A A
23 chr23_39848957 0 39848957 G G G G G G G G G G G G G G A G G G G G
23 chr23_39854024 0 39854024 A A A A A A A A G G G G A A A A A A A A
23 chr23_39856508 0 39856508 T T T T T T T T T T T T T T C T T T T T
23 chr23_39857677 0 39857677 G G A A G G G G A A A A G G A A A A G G
23 chr23_39857881 0 39857881 T T T T T T T T T T T T T T T T C C T T
23 chr23_39858695 0 39858695 A A G G A A A A A A A A A A A A A A A A
23 chr23_39866460 0 39866460 G G T T T T G G G G G G G G G G G G G G
23 chr23_39868816 0 39868816 A A A A A A A A G G G G A A A A A A A A
23 chr23_39883563 0 39883563 C C C C C T C C C C C C C C C C C C C C
23 chr23_39884932 0 39884932 T T T T T T T T A T T T T T T T T T T T
23 chr23_39886951 0 39886951 C C C C C C C C C C C C C T C C C C C C
23 chr23_39887549 0 39887549 C C C C C C C C C C C C C T T T C C C C
23 chr23_39890062 0 39890062 C C C C C C C C C C C C C C C T C C C C
23 chr23_39890845 0 39890845 G G G G A G G G G G G G G G G G G G G G
23 chr23_39895185 0 39895185 C C C C C C C C G G G G C C C C C C C C
23 chr23_39899012 0 39899012 T T C C T T T T T T T T T T T T T T T T
23 chr23_39907737 0 39907737 G G G G G G G G A G G G G G G G G G G G
23 chr23_39908673 0 39908673 A A A A A A A A A A A A A A A A C C A A
23 chr23_39918929 0 39918929 T T C C C C T T C C C C C C C C C C T T
23 chr23_39930128 0 39930128 G G G G C G G G G G G G G G G G G G G G
23 chr23_39931077 0 39931077 G G G G G G G G A A A A G G G G G G G G
23 chr23_39933192 0 39933192 A A A A A A A A G G G G A A A A A A A A
23 chr23_39938386 0 39938386 C C C C C C C C A A A A C C C C C C C C
23 chr23_39943939 0 39943939 A A A A A A A A A A A A A A A G A A A A
23 chr23_39948417 0 39948417 T T T T T T T T T T C T T T T T T T T T
23 chr23_39953239 0 39953239 G G G G G G G G G G G G G G A A G G G G
23 chr23_39956974 0 39956974 C C C C C T C C C C C C C C C C C C C C
23 chr23_39958422 0 39958422 G G G G A G G G G G G G G G G G G G G G
23 chr23_39962370 0 39962370 T T T T T T T T T T T T T T T T G T T T
23 chr23_39967181 0 39967181 A G G G G G G G G G G G G G G G G G A A
23 chr23_39975215 0 39975215 A A A A A A A A A A A G A A A A A A A A
23 chr23_39975629 0 39975629 A A C C C C C C C C C C C C C C C C A A
23 chr23_39977116 0 39977116 T T T T T T T T G G G G T T T T T T T T
23 chr23_39977617 0 39977617 C C C C C C C C C C C T C C C C C C C C
23 chr23_39982864 0 39982864 C C C C C C C C C C C C G G C C C C C C
23 chr23_39983685 0 39983685 C C C C C C C C C C C C C C C T C C C C
23 chr23_39995221 0 39995221 C C T T T T C C C C C C C C C C C C C C
23 chr23_40002170 0 40002170 A A A A A A A A A A A A A A A A G G A A
23 chr23_40006878 0 40006878 G G G G G G G G G G G G C G G G G G G G
23 chr23_40010377 0 40010377 T T C C C C C C C C C C C C C C C C C C
23 chr23_40017451 0 40017451 A A A A A A A A A A A A A G A A A A A A
23 chr23_40017937 0 40017937 A A A A A A A A A A A A A A A A C C A A
23 chr23_40020589 0 40020589 G G A A A A G G A A A A A A A A A A G G
23 chr23_40023060 0 40023060 A A A A A A A A A A A A A A T T A A A A
23 chr23_40023063 0 40023063 T T T T T T C T T T T T T T T T T T T T
23 chr23_40028781 0 40028781 T T G G T T T T T T T T T T T T T T T T
23 chr23_40030875 0 40030875 T T A A A T T T T T T T T T T T T T T T
23 chr23_40034163 0 40034163 C C C C G G C C C C C C C C C C C C C C
23 chr23_40036332 0 40036332 G G G G G G G G G G C C G G G G G G G G
23 chr23_40040037 0 40040037 A A A A A G A A A A A A A A A A A A A A
23 chr23_40045005 0 40045005 T T T T T T T T T T C T T T T T T T T T
23 chr23_40047919 0 40047919 C C G G C C C C C C C C C C C C C C C C
23 chr23_40051521 0 40051521 A A A A A A A A A A A A G G A A A A A A
23 chr23_40052746 0 40052746 G G G G G G G G A A A A G G G G G G G G
23 chr23_40071475 0 40071475 C C A C C C C C C C C C C C C C C C C C
23 chr23_40073195 0 40073195 G G G G G G G G G G G G G G A G G G G G
23 chr23_40077280 0 40077280 A A C C A C A A A A A A A A A A A A A A
23 chr23_40077875 0 40077875 C C C C C C C C C C C C C G C C C C C C
23 chr23_40080992 0 40080992 T T T T C C T T T T T T T T T T T T T T
23 chr23_40081094 0 40081094 A A A A A G A A A A A A A A A A A A A A
23 chr23_40085553 0 40085553 A A A G A A A A A A A A A A A A A A A A
23 chr23_40088196 0 40088196 C T C C C C C C C C C C C C C C C C C C
23 chr23_40091932 0 40091932 G G G G G G G G G G G G G G A A G G G G
23 chr23_40143308 0 40143308 C C C C C C C C A A A A C C C C C C C C
23 chr23_40155803 0 40155803 A A A A A A A A A A A G A A A A A A A A
23 chr23_40162896 0 40162896 T T T T T T T T T T T T G T T T T T T T
23 chr23_40166288 0 40166288 A A A A A A A A A A A A A G A A A A A A
23 chr23_40169272 0 40169272 G G G G A G G G G G G G G G G G G G G G
23 chr23_40171736 0 40171736 C C C T C C C C C C C C C C C C C C C C
23 chr23_40172420 0 40172420 C C C C C C C C C C C T C C C C C C C C
23 chr23_40183247 0 40183247 C C C C C C C C C C C C C C A C C C C C
23 chr23_40187098 0 40187098 G G G G G G G G G G G G G T G G G G G G
23 chr23_40188274 0 40188274 G G G G G G G G G G G G C G G G G G G G
23 chr23_40189125 0 40189125 T T T T T T G G T T T T T T T T T T T T
23 chr23_40192494 0 40192494 C C C C C C C C C C C C C C C G C C C C
23 chr23_40192959 0 40192959 T T G G G G T T T T T T T T T T T T T T
23 chr23_40197841 0 40197841 T T T T T T T T C T C C T T T T T T T T
23 chr23_40218217 0 40218217 G G A G G G G G G G G G G G G G G G G G
23 chr23_40222062 0 40222062 A A A A A A A A G G G G A A A A A A A A
23 chr23_40225066 0 40225066 A G G G G G G G G G G G G G G G G G A A
23 chr23_40226107 0 40226107 G G G G G G G G G G G G G G A G G G G G
23 chr23_40226447 0 40226447 C C C C C C C C C C C C C C T T C C C C
23 chr23_40229230 0 40229230 A A A A A A G G A A A A A A A A A A A A
23 chr23_40229793 0 40229793 C C C C C C C C A A A A C C C C C C C C
23 chr23_40229857 0 40229857 G G T T T T G G G G G G G G G G G G G G
23 chr23_40248788 0 40248788 G G G G G G G G A G A G G G G G G G G G
23 chr23_40248831 0 40248831 G G G G G G G G C G C G G G G G C G G G
23 chr23_40252277 0 40252277 A A A A A A A A A A A A G G A A A A A A
23 chr23_40262431 0 40262431 A A A A A A A A A A A A A A A G A A A A
23 chr23_40267037 0 40267037 T T T T T T T T T T T T A A T T T T T T
23 chr23_40273806 0 40273806 A A A A A A A A A A A C A A A A A A A A
23 chr23_40279763 0 40279763 C C C C C C C C T T T T C C C C C C C C
23 chr23_40287668 0 40287668 G G G G G G G G T T T T G G G G G G G G
23 chr23_40289106 0 40289106 A A A A A A A A G G G G A A G G G G A A
23 chr23_40290119 0 40290119 T T T T T T T T T T T T A A T T A A T T
23 chr23_40293571 0 40293571 G G G G G G G G G G G G G G G G A A G G
23 chr23_40294067 0 40294067 C C C C C C C T C C C C C C C C C C C C
23 chr23_40297596 0 40297596 C C C C C C C C C C C C T T C C T T C C
23 chr23_40299795 0 40299795 T T T T T T T T G T T T T T T T T T T T
23 chr23_40316479 0 40316479 G G G G G G G G G G G G G G T T G G G G
23 chr23_40322518 0 40322518 G G G G G G G G G G G G A A A A A A G G
23 chr23_40328651 0 40328651 A A G G A A A A A A A A A A A A A A A A
23 chr23_40334949 0 40334949 T T T T T T T T C T T T T T T T T T T T
23 chr23_40335504 0 40335504 C C T T C T C C C C C C C C C C C C C C
23 chr23_40355994 0 40355994 G G G G A G G G G G G G G G G G G G G G
23 chr23_40361412 0 40361412 C C C C C C C C C C C C C C T T C C C C
23 chr23_40362649 0 40362649 G G G G G G A A G G G G G G G G G G G G
23 chr23_40368445 0 40368445 T T T T T T T T C T T T T T T T T T T T
23 chr23_40374707 0 40374707 G T T T T T T T T T T T T T T T T T T T
23 chr23_40376025 0 40376025 C C C C C T C C C C C C C C C C C C C C
23 chr23_40377774 0 40377774 G G G G G G G G G G G G A A G G G G G G
23 chr23_40378093 0 40378093 C C C C C C C C C C C C C C C C T T C C
23 chr23_40378115 0 40378115 A G G G G G G G G G G G G G G G G G G G
23 chr23_40378422 0 40378422 T T A A T T T T T T T T T T T T T T T T
23 chr23_40379080 0 40379080 G G G G G G G G G G G G G G A A G G G G
23 chr23_40388596 0 40388596 T T C C C C T T C C C C C C C C C C T T
23 chr23_40389104 0 40389104 G G G G G G G G G G G G G T G G G G G G
23 chr23_40400053 0 40400053 A A G G A A A A A A A A A A A A A A A A
23 chr23_40405174 0 40405174 G G G G G G G G G G G G G G A A G G G G
23 chr23_40406489 0 40406489 C C C C C C C C T T T T C C C C C C C C
23 chr23_40426233 0 40426233 A A G G G G A A A A A A A A A A A A A A
23 chr23_40437863 0 40437863 G G C C C C C C C C C C C C C C C C G G
23 chr23_40460216 0 40460216 T T T T T T T T C C C C T T T T T T T T
23 chr23_40468005 0 40468005 C C C C C C C C C C C C C C C C T T C C
23 chr23_40472901 0 40472901 C C C C C C C C T T T T C C C C C C C C
23 chr23_40481538 0 40481538 G G G G G G G G T T T T G G G G G G G G
23 chr23_40484642 0 40484642 C C T T C C C C C C C C C C C C C C C C
23 chr23_40487289 0 40487289 A A A A A A A G A A A A A A A A A A A A
23 chr23_40491933 0 40491933 A A A A A A A A A A A A A A G G G G A A
23 chr23_40497136 0 40497136 G G G G G G G G G G G G A A G G G G G G
23 chr23_40497548 0 40497548 G G C G C G G G G G G G G G G G G G G G
23 chr23_40498245 0 40498245 G G G G A G G G G G G G G G G G G G G G
23 chr23_40512917 0 40512917 C T C C C C C C C C C C C C C C C C C C
23 chr23_40516283 0 40516283 C C C T C C C C C C C C C C C C C C C C
23 chr23_40529723 0 40529723 C C C C C C C C G G G G C C C C C C C C
23 chr23_40531287 0 40531287 C C C C C C C C G G G G C C C C C C C C
23 chr23_40539113 0 40539113 T T T T T T T T T T T T C T T T T T T T
23 chr23_40542201 0 40542201 C C C C C C C C T T T T C C C C C C C C
23 chr23_40549488 0 40549488 C C C C C C C C C T C C C C C C C C C C
23 chr23_40552600 0 40552600 G G G G G G G G C C C C G G G G G G G G
23 chr23_40558511 0 40558511 C C C C C C C C C T C C C C C C C C C C
23 chr23_40570898 0 40570898 C C C C C C C C T T T T C C C C C C C C
23 chr23_40573882 0 40573882 G G G G C G G G G G G G G G G G G G G G
23 chr23_40575710 0 40575710 G G G G G G G G A G A G G G G G G G G G
23 chr23_40578520 0 40578520 C C C C C C C C C C C C T T C C C C C C
23 chr23_40579198 0 40579198 C C C C C C C C T T T T C C C C C C T T
23 chr23_40582674 0 40582674 T T T T T T T T C C C C T T T T T T T T
23 chr23_40586443 0 40586443 G G G G G G G G A G G G G G G G G G G G
23 chr23_40588414 0 40588414 C C C C C C C C C C C C C C C C T T C C
23 chr23_40588668 0 40588668 T T T T T T T T C C C C T T T T T T T T
23 chr23_40591670 0 40591670 G G G G G G G G C C C C G G G G G G G G
23 chr23_40592170 0 40592170 C C C C C C C C G G G G C C C C C C C C
23 chr23_40601164 0 40601164 G G G G G G G G T T T T G G G G G G G G
23 chr23_40612536 0 40612536 T T T T T T T T T T T T C C T T T T T T
23 chr23_40614168 0 40614168 G G G G G G G G T T T T T T T T T T T T
23 chr23_40619932 0 40619932 A A A A A A A T A A A A A A A A A A A A
23 chr23_40625077 0 40625077 G G G G G G G G T T T T G G G G G G G G
23 chr23_40626564 0 40626564 C C T T T T C C T T T T T T T T T T T T
23 chr23_40627145 0 40627145 G G G G G G G G A A A A G G G G G G G G
23 chr23_40634061 0 40634061 A A A A A A A A G G G G A A A A A A A A
23 chr23_40639022 0 40639022 G G G G G G G G G G G G G G G G A A G G
23 chr23_40644180 0 40644180 C C C T C C C C C C C C C C C C C C C C
23 chr23_40654148 0 40654148 G G G G G G G G A A A A G G G G G G G G
23 chr23_40655955 0 40655955 T T T T T T T T C T T T T T T T T T T T
23 chr23_40660136 0 40660136 T T T T C C T T T T T T T T T T T T T T
23 chr23_40669638 0 40669638 T T T T T T T T C C C C T T T T T T T T
23 chr23_40672094 0 40672094 C C C C C C C C C C C C C C C C C T C C
23 chr23_40672199 0 40672199 C T T T T T T T T T T T T T T T T T T T
23 chr23_40673906 0 40673906 G G G G G G G G G G G G G G C C G G G G
23 chr23_40675673 0 40675673 C C C C C C C T C C C C C C C C C C C C
23 chr23_40680082 0 40680082 G G G G G G G G G G G G G G G G A A G G
23 chr23_40700625 0 40700625 C T C T C T C T T T T T C T C T C T T T
23 chr23_40701902 0 40701902 G G G G G G G G G G G G A G G G G G G G
23 chr23_40702212 0 40702212 C C C C C C C C C C C C C C G G C C C C
23 chr23_40705105 0 40705105 A A A A A A A A A A A A A A T T A A A A
23 chr23_40738990 0 40738990 A A A A A A A A A A A A G G A A A A A A
23 chr23_40743016 0 40743016 C C C C C C C C G G G G C C C C C C C C
23 chr23_40749442 0 40749442 C C C C C C C C T T T T C C C C C C T T
23 chr23_40753332 0 40753332 G G A G G G G G G G G G G G G G G G G G
23 chr23_40761961 0 40761961 A A A A A A A G A A A A A A A A A A A A
23 chr23_40768278 0 40768278 A C A A A A A A A A A A A A A A A A A A
23 chr23_40769195 0 40769195 A A A T A T A A A A A A A A A A A A A A
23 chr23_40781593 0 40781593 T T T T G G T T T T T T G G G G G G T T
23 chr23_40789116 0 40789116 A A A A A A G G A A A A A A A A A A A A
23 chr23_40807107 0 40807107 C C C T C C C C C C C C C C C C C C C C
23 chr23_40836148 0 40836148 G G G G A A G G G G G G G G G G G G G G
23 chr23_40836834 0 40836834 G G G G C C G G G G G G G G G G G G G G
23 chr23_40837756 0 40837756 G G G G G G G G G G A G G G G G G G G G
23 chr23_40846150 0 40846150 G G G G G G G G G G G G G G A G G G G G
23 chr23_40847522 0 40847522 T T T T T T T T T T T T C C T T C T T T
23 chr23_40854200 0 40854200 C C C C C C C C C T C C C C C C C C C C
23 chr23_40857937 0 40857937 A A A A A A A A G G G G A A A A A A A A
23 chr23_40862600 0 40862600 C C C C C C C C T T T T C C C C C C C C
23 chr23_40864908 0 40864908 A A A G A A A A A A A A A A A A A A A A
23 chr23_40874103 0 40874103 T T T T T T T T C C C C T T T T T T T T
23 chr23_40875493 0 40875493 C C C C C T C C C C C C C C C C C C C C
23 chr23_40882672 0 40882672 A A A A A T A A A A A A A A A A A A A A
23 chr23_40896962 0 40896962 A A A A A A A A A A A G A A A A A A A A
23 chr23_40901440 0 40901440 A A A A A A A A G G G G A A A A A A A A
23 chr23_40908657 0 40908657 G G A A A A G G A A A A A A A A A A G G
23 chr23_40915271 0 40915271 C C C T C C C C C C C C C C C C C C C C
23 chr23_40933455 0 40933455 G G G G G G G G G G G G G G G G A A G G
23 chr23_40936886 0 40936886 C C C C C C C C C C C C C T C C C C C C
23 chr23_40948115 0 40948115 A A G G G G G G G G G G G G G G A A G G
23 chr23_40949163 0 40949163 C C T T C C C C C C C C C C C C C C C C
23 chr23_40950145 0 40950145 C C C C C C C C C C C C C C C C T T C C
23 chr23_40954999 0 40954999 A A A A A A A A A A A A G G A A A A A A
23 chr23_40956598 0 40956598 C C C C C C C C C C C C C C T T C C C C
23 chr23_40960323 0 40960323 T T C C C C T T C C C C C C C C C C T T
23 chr23_40961527 0 40961527 C C C C C C C C C C C C C C T T C C C C
23 chr23_40975292 0 40975292 T T T T T T T T G G G G T T T T T T T T
23 chr23_40979717 0 40979717 A A A A A A A A A A A A A A A A A T A A
23 chr23_40984572 0 40984572 C C C C A A C C C C C C C C C C C C C C
23 chr23_41002118 0 41002118 G T T T T T T T T T T T T T T T T T T T
23 chr23_41006869 0 41006869 C C C C C T C C C C C C C C C C C C C C
23 chr23_41008062 0 41008062 A A A A A A A A A A A A A A A A A G A A
23 chr23_41017945 0 41017945 G G G G G G G G C C C C G G G G G G G G
23 chr23_41033326 0 41033326 G G G G G G G G A A A A G G G G G G G G
23 chr23_41035638 0 41035638 A A A A A A A A A G A A A A A A A A A A
23 chr23_41037544 0 41037544 A A A A A A A A A G A A A A A A A A A A
23 chr23_41059924 0 41059924 G G G G G G G G T T T T G G G G G G G G
23 chr23_41062988 0 41062988 T T T T T T T T C C C C T T T T T T T T
23 chr23_41063079 0 41063079 G G G G G G G G G G G G G G G G A A G G
23 chr23_41064012 0 41064012 A A A A A A A A G G G G A A A A A A A A
23 chr23_41066721 0 41066721 T T T T T T T T T T T T C T T T T T T T
23 chr23_41070757 0 41070757 G G G G G G G G T T T T G G G G G G G G
23 chr23_41073620 0 41073620 T T T T T T C T T T T T T T T T T T T T
23 chr23_41087633 0 41087633 C C C C C C C T C C C C C C C C C C C C
23 chr23_41087699 0 41087699 T T T T T T T T G G G G T T T T T T T T
23 chr23_41089438 0 41089438 A A A A A A A A A A A A A A A G A A A A
23 chr23_41090078 0 41090078 A A A A A A A A A A A A T T T T T T A A
23 chr23_41097294 0 41097294 A A A A A A A A A A A A G G G G G G A A
23 chr23_41101345 0 41101345 A A A T A A A A A A A A A A A A A A A A
23 chr23_41107738 0 41107738 T T T T T T T T C C C C T T T T T T T T
23 chr23_41109564 0 41109564 C C C C C C C C A A A A C C C C C C C C
23 chr23_41115556 0 41115556 G G A A G G G G G G G G G G G G G G G G
23 chr23_41125361 0 41125361 G G G G G G A G G G G G G G G G G G G G
23 chr23_41126424 0 41126424 C C C C T T C C C C C C C C C C C C C C
23 chr23_41129658 0 41129658 T T T T T T T T G G G G T T T T T T T T
23 chr23_41134716 0 41134716 T T T T T T T T G G G G T T T T T T T T
23 chr23_41135915 0 41135915 C C C C C C C C C T C C C C C C C C C C
23 chr23_41143497 0 41143497 A A A A A A A A A A A G A A A A A A A A
23 chr23_41146422 0 41146422 A A A A A G A A A A A A A A A A A A A A
23 chr23_41162832 0 41162832 C C C C C C C C A A A A C C C C C C C C
23 chr23_41163710 0 41163710 C C C C C C C C C C C T C C C C C C C C
23 chr23_41165369 0 41165369 C C C C C C C C C T C C C C C C C C C C
23 chr23_41165652 0 41165652 G G G G G G G G A A A A G G G G G G G G
23 chr23_41170524 0 41170524 C C C C C C C C C T C C C C C C C C C C
23 chr23_41173460 0 41173460 A G A A A A A A A A A A A A A A A A G G
23 chr23_41190261 0 41190261 A A A A A A G G A A A A A A A A A A A A
23 chr23_41192318 0 41192318 C C C C C C C C T T T T C C C C C C C C
23 chr23_41195033 0 41195033 G G G G A G G G G G G G G G G G G G G G
23 chr23_41203965 0 41203965 T T T T T T T T T T T T T T T T C C T T
23 chr23_41205651 0 41205651 C T C C C C C C C C C C C C C C C C C C
23 chr23_41208390 0 41208390 T T T T T T T T A A A A T T T T T T T T
23 chr23_41208773 0 41208773 T T T T T T T T C C C C T T T T T T T T
23 chr23_41220046 0 41220046 A A A A A A A A A A A A A A A C A A A A
23 chr23_41226514 0 41226514 T T T T G G T T T T T T T T T T T T T T
23 chr23_41226663 0 41226663 C C C C C C C C A A A A C C C C C C C C
23 chr23_41229317 0 41229317 T T T T T T T T T T T T T T T T C C T T
23 chr23_41230660 0 41230660 G G A G G G G G G G G G G G G G G G G G
23 chr23_41240015 0 41240015 A A A C A C A A A A A A A A A A A A A A
23 chr23_41249643 0 41249643 A A A A A A A A A A A A A T A A A A A A
23 chr23_41252214 0 41252214 C C C C C C C C C C C C C T T T C C C C
23 chr23_41255145 0 41255145 T T T T T T T T T T T T T T T T G T T T
23 chr23_41273242 0 41273242 C C C T C C C C C C C C C C C C C C C C
23 chr23_41275890 0 41275890 C C C C C T C C C C C C C C C C C C C C
23 chr23_41276207 0 41276207 G G G G G G G G A A A A G G G G G G G G
23 chr23_41276801 0 41276801 G G G G G G G G G G G G A G G G G G G G
23 chr23_41278831 0 41278831 C C C T C C C C C C C C C C C C C C C C
23 chr23_41284291 0 41284291 A A A A A A A A A A A A A A G G A A A A
23 chr23_41287483 0 41287483 A A A A A A A A G G G G A A A A A A A A
23 chr23_41288661 0 41288661 T T T T T T T T A A A A T T T T T T T T
23 chr23_41289468 0 41289468 A A A A A G A A A A A A A A A A A A A A
23 chr23_41291302 0 41291302 C C C C C C C C T T C T C C C C C C C C
23 chr23_41296963 0 41296963 A G A A A A A A A A A A A A A A A A A A
23 chr23_41302915 0 41302915 G G G G G G G G A G G G G G G G G G G G
23 chr23_41304367 0 41304367 C C C C C C C C T T T T C C C C C C C C
23 chr23_41312997 0 41312997 G G G G G G G G C C C C G G G G G G G G
23 chr23_41314966 0 41314966 G G G T G G G G G G G G G G G G G G G G
23 chr23_41328519 0 41328519 A A A A A A A A A A A A A G A A A A A A
23 chr23_41330232 0 41330232 T T T T T T T T C C C C T T T T T T T T
23 chr23_41333117 0 41333117 A A A A A G A A A A A A A A A A A A A A
23 chr23_41335309 0 41335309 G G G G G G G G T T T T G G G G G G G G
23 chr23_41336259 0 41336259 C C C C C C C C T T T T C C C C C C C C
23 chr23_41340914 0 41340914 C C C C C C C C T T C C C C C C C C C C
23 chr23_41344416 0 41344416 C C C T C C C C C C C C C C C C C C C C
23 chr23_41347508 0 41347508 A A A A A A A A A A A A A A T T A A A A
23 chr23_41367995 0 41367995 T T T T T T T T C C C C T T T T T T T T
23 chr23_41373555 0 41373555 A A A A A A A A A A A A A G A A A A A A
23 chr23_41379040 0 41379040 G G G G G G G G G G G G G G A A G G G G
23 chr23_41389847 0 41389847 G G G G G G G G G G G G G G G G A G G G
23 chr23_41400444 0 41400444 T T C C C C C C C C C C C C C C C C C C
23 chr23_41408461 0 41408461 G G G G G G G G G G G G A G G G G G G G
23 chr23_41417272 0 41417272 T T T T T T T T T T C T T T T T T T T T
23 chr23_41419979 0 41419979 C C C C C C C C C C C C C C T T C C C C
23 chr23_41424052 0 41424052 G G A A A A A A A A A A A A A A A A A A
23 chr23_41425225 0 41425225 T T T T T T T T T T T T T T C C T T T T
23 chr23_41427631 0 41427631 T T T T T T T T C C C C T T T T T T T T
23 chr23_41432853 0 41432853 G G C G G G G G G G G G G G G G G G G G
23 chr23_41434037 0 41434037 C C C C C C C C C C C C T T C C C C C C
23 chr23_41434954 0 41434954 G G G G G G G G C C C C G G G G G G G G
23 chr23_41435479 0 41435479 C C C C C C C C C C C C A C C C C C C C
23 chr23_41448135 0 41448135 A A A A A A A A A A A A A A A A G G A A
23 chr23_41448855 0 41448855 A A A A A A A A A A A A G G A A A A A A
23 chr23_41449166 0 41449166 C C C C C T C C C C C C C C C C C C C C
23 chr23_41454659 0 41454659 C C C C C C C C C C C C C C C C T T C C
23 chr23_41461876 0 41461876 G G G G G G G G A A A A G G G G G G G G
23 chr23_41461906 0 41461906 G G G G G G G G A G A A G G G G G G G G
23 chr23_41464050 0 41464050 T T T T T T T T T T T T T T A A T T T T
23 chr23_41465529 0 41465529 T T T T T T T T T T T T C T T T T T T T
23 chr23_41465952 0 41465952 A A A A A A A A A C C C A A A A A A A A
23 chr23_41473286 0 41473286 A A A A A A A A A A A A A A C C A A A A
23 chr23_41485968 0 41485968 C C C C C C C C C C C C C C C C T T C C
23 chr23_41486300 0 41486300 C C C C C C C C C C T T C C C C C C C C
23 chr23_41500439 0 41500439 A A A A A A A A T T T T A A A A A A A A
23 chr23_41501323 0 41501323 T T C T T T T T T T T T T T T T T T T T
23 chr23_41501852 0 41501852 C C C C C C C C T T T T C C C C C C C C
23 chr23_41503693 0 41503693 C C C C C G C C C C C C C C C C C C C C
23 chr23_41505304 0 41505304 T T A T T T T T T T T T T T T T T T T T
23 chr23_41507646 0 41507646 A A A A A A A G A A A A A A A A A A A A
23 chr23_41508578 0 41508578 G G G G G G G G A A G G G G G G G G G G
23 chr23_41510155 0 41510155 A A A A C C A A A A A A A A A A A A A A
23 chr23_41518128 0 41518128 T T T T T T T T C C C C T T T T T T T T
23 chr23_41520796 0 41520796 A A A A A A A A A A A A A A A A G G A A
23 chr23_41521341 0 41521341 A A A A T T A A A A A A A A A A A A A A
23 chr23_41537753 0 41537753 T T T T T T T T T T T T C T T T T T T T
23 chr23_41546563 0 41546563 C C C C C C C C C C C C C C G G C C C C
23 chr23_41546757 0 41546757 A A A A A A A A G G G G A A A A A A A A
23 chr23_41553771 0 41553771 T T C C T T T T T T T T T T T T T T T T
23 chr23_41554250 0 41554250 C T C C C C C C C C C C C C C C C C C C
23 chr23_41570935 0 41570935 G G G G G G G G T T T T G G G G G G G G
23 chr23_41575794 0 41575794 G G G G A G G G G G G G G G G G G G G G
23 chr23_41581855 0 41581855 G G G G G G G G G G G G G G A A G G G G
23 chr23_41591080 0 41591080 G G G G G G G G T T T T G G G G G G G G
23 chr23_41595027 0 41595027 A A A A A A A A A A A G A A A A A A A A
23 chr23_41596565 0 41596565 A A A A A G A A A A A A A A A A A A A A
23 chr23_41599309 0 41599309 A A A A A A A A A A A A A C A A A A A A
23 chr23_41599834 0 41599834 T T T T T T T T T T T T T T G G T T T T
23 chr23_41603724 0 41603724 T T T T T T T T T T T T T T T T A T T T
23 chr23_41604788 0 41604788 G G G G A G G G G G G G G G G G G G G G
23 chr23_41630502 0 41630502 T T T T T T T T T T T T G T T T T T T T
23 chr23_41642047 0 41642047 C C C C C C C C T T T T T T C C C C C C
23 chr23_41645604 0 41645604 C C C C C C C C G G C G C C C C C C C C
23 chr23_41647874 0 41647874 T T T T T T T T T T C T T T T T T T T T
23 chr23_41654129 0 41654129 A A A A A A A A A A A A A C A A A A A A
23 chr23_41654516 0 41654516 A A A A A A A A G G G G A A A A A A A A
23 chr23_41662683 0 41662683 A A A A A A C C A A A A A A A A A A A A
23 chr23_41670771 0 41670771 G G G G A G G G A A A A A G G G G G G G
23 chr23_41690931 0 41690931 C C T T T T C C C C C C T T T T T T C C
23 chr23_41692912 0 41692912 T T T T T T G G T T T T T T T T T T T T
23 chr23_41700988 0 41700988 G G A A A A G G G G G G G G G G G G G G
23 chr23_41701138 0 41701138 A A A A A A A A A A A A A A A G A A A A
23 chr23_41704610 0 41704610 C C C C C C C C C C C T C C C C C C C C
23 chr23_41708707 0 41708707 C C C C C C T T C C C C C C C C C C C C
23 chr23_41715866 0 41715866 T T T T T T T T T T T T T T C C T T T T
23 chr23_41719063 0 41719063 C C C C C C C C C C C C C C C T C C C C
23 chr23_41723053 0 41723053 C C C C C T C C C C C C C C C C C C C C
23 chr23_41724579 0 41724579 T T T T C C T T T T T T T T T T T T T T
23 chr23_41734801 0 41734801 T T C C T T T T T T T T T T T T T T T T
23 chr23_41747295 0 41747295 C C C C C C C C T T T T C C C C C C C C
23 chr23_41747649 0 41747649 C C T T T T T T T T T T T T T T T T T T
23 chr23_41755731 0 41755731 A A T T A A A A A A A A A A A A A A A A
23 chr23_41777860 0 41777860 A A A A A A A A A C A C A A A A A A A A
23 chr23_41785623 0 41785623 T T T T T T T T T T T T T T C T T T T T
23 chr23_41798208 0 41798208 T T T T T T T T T T T T T T C T T T T T
23 chr23_41806719 0 41806719 T T T T C T T T T T T T T T T T T T T T
23 chr23_41808289 0 41808289 T T T T T T T T G G G G T T T T T T T T
23 chr23_41818898 0 41818898 G G G T G G G G G G G G G G G G G G G G
23 chr23_41827460 0 41827460 G G G G G G G G C C G G G G G G G G G G
23 chr23_41830865 0 41830865 C C C C C C C C C C C C C C C C C T C C
23 chr23_41833151 0 41833151 T T T T T T T T T T T T T T C C T T T T
23 chr23_41835552 0 41835552 G G G G A G G G G G G G G G G G G G G G
23 chr23_41837171 0 41837171 G G G G G G G G G G G G G G G G A G G G
23 chr23_41840366 0 41840366 T T T T T T T T G G G G T T T T T T T T
23 chr23_41841105 0 41841105 C C C C C C C C C C C C C T T T C C C C
23 chr23_41844057 0 41844057 A A A A A G A A A A A A A A A A A A A A
23 chr23_41853254 0 41853254 G G G G G G G G G G G G A A G G G G G G
23 chr23_41854810 0 41854810 A A A A A A A A A A A A A G A A G G A A
23 chr23_41859860 0 41859860 T T T T T T T T C C C C T T T T T T T T
23 chr23_41863835 0 41863835 C C C C C C C C C C C C C T C C C C C C
23 chr23_41867792 0 41867792 T T T T G G T T T T T T T T T T T T T T
23 chr23_41875741 0 41875741 C C A A A A C C A A A A A A A A A A A A
23 chr23_41875937 0 41875937 G G G G G G G G G G G G C C G G G G G G
23 chr23_41876195 0 41876195 A A A A A A A A G G G G A A A A A A A A
23 chr23_41879051 0 41879051 C C C C C C A A C C C C C C C C C C C C
23 chr23_41900363 0 41900363 A A A A A A A A G G G G A A A A A A A A
23 chr23_41900516 0 41900516 G G G G G G G G T T G G G G G G G G G G
23 chr23_41910201 0 41910201 C C C T C C C C C C C C C C C C C C C C
23 chr23_41913008 0 41913008 C G C C C C G G C C C C C C C C C C C C
23 chr23_41913104 0 41913104 G G G G G G G G G G G G G G G G A G G G
23 chr23_41920363 0 41920363 G G G G G G G G G G G G G G A A G G G G
23 chr23_41921461 0 41921461 A A A A A A A A A A A T A A A A A A A A
23 chr23_41931401 0 41931401 G G A G G G G G G G G G G G G G G G G G
23 chr23_41937755 0 41937755 G G A G G G G G G G G G G G G G G G G G
23 chr23_41941969 0 41941969 A A A A A G A A A A A A A A A A A A A A
23 chr23_41951578 0 41951578 T T T T T T T T T T T T C C C C T T T T
23 chr23_41954569 0 41954569 G G G G G G G G G G A G G G G G G G G G
23 chr23_41961206 0 41961206 A C A A A A A A A A A A A A A A A A C C
23 chr23_41965233 0 41965233 C C C C C C C C C C C C C C A A C C C C
23 chr23_41969450 0 41969450 T T T T T T T T T T T T C C C C T T T T
23 chr23_41973691 0 41973691 C C C C C C C C C C C C C T C C C C C C
23 chr23_41981669 0 41981669 A A G G G G A A A A A A G G G G G G A A
23 chr23_42002764 0 42002764 A A A A A A A A G G G G A A A A A A A A
23 chr23_42003136 0 42003136 G T G G G G G G G G G G G G G G G G G G
23 chr23_42006303 0 42006303 T T T T T T T T T T T T T T T T C C T T
23 chr23_42009295 0 42009295 G G A A A G G G G G G G G G G G G G G G
23 chr23_42012862 0 42012862 T T T T C T T T T T T T T T T T T T T T
23 chr23_42017668 0 42017668 A A A A A A A A A A A A A G A A A A A A
23 chr23_42018798 0 42018798 C C C C C C C C C C C C C C C C C T C C
23 chr23_42019815 0 42019815 T T T T T T T T T T T T T T G G T T T T
23 chr23_42036545 0 42036545 G G G G G G G G G G G G A G G G G G G G
23 chr23_42037747 0 42037747 A A A A A A A G A A A A A A A A A A A A
23 chr23_42043491 0 42043491 C C C C C C C C C C C C C T C C C C C C
23 chr23_42058631 0 42058631 G G G G C G G G G G G G G G G G G G G G
23 chr23_42060776 0 42060776 T T T T T T T T C T C T T T T T T T T T
23 chr23_42067977 0 42067977 C C C C C C C C C C C C A A C C C C C C
23 chr23_42068641 0 42068641 T T T T T T T T C C C C T T T T T T T T
23 chr23_42071654 0 42071654 G G G G G G A G G G G G G G G G G G G G
23 chr23_42072190 0 42072190 C C C C C C C C A A A A C C C C C C C C
23 chr23_42084627 0 42084627 T T T T T T T T C C C C T T T T T T T T
23 chr23_42097312 0 42097312 A A A A A A A A A A A A A A A A G G A A
23 chr23_42100255 0 42100255 T T T T G G T T T T T T G G T T G G T T
23 chr23_42107521 0 42107521 C C C C C C C C C T C T C C C C C C C C
23 chr23_42107627 0 42107627 C C C C C C C C C C C G C C C C C C C C
23 chr23_42120785 0 42120785 T T T T T T T T C C C C T T T T T T T T
23 chr23_42124002 0 42124002 T T T T T T T T T T T T C T T T T T T T
23 chr23_42126218 0 42126218 T T T T T T T T T T G T T T T T T T T T
23 chr23_42127958 0 42127958 G G G G A G G G G G G G G G G G G G G G
23 chr23_42128865 0 42128865 G G G G G G G G C C C C G G G G G G G G
23 chr23_42131268 0 42131268 C C C C C C C C C C C C C C C C C G C C
23 chr23_42131621 0 42131621 C C C C C C C C C C C C A C C C C C C C
23 chr23_42133166 0 42133166 A A A A A A A A G G G G A A A A A A A A
23 chr23_42136202 0 42136202 C C C C C G C C C C C C C C C C C C C C
23 chr23_42136296 0 42136296 G G G G G G G G G G G G C G G G G G G G
23 chr23_42137690 0 42137690 C C C C C C C C T T T T C C C C C C C C
23 chr23_42138126 0 42138126 A A A A A A A A A A A A C C C C A A A A
23 chr23_42139188 0 42139188 T T T T T T T T T T T T T T C C T T T T
23 chr23_42142186 0 42142186 G G G G G G G G A A A A G G G G G G G G
23 chr23_42142982 0 42142982 A A A A A A A A G G G G A A A A A A A A
23 chr23_42144594 0 42144594 G G G G G G G G G G G G G G G G C C G G
23 chr23_42146704 0 42146704 C C C C A C C C C C C C C C C C C C C C
23 chr23_42148172 0 42148172 A A A A A A A A G G G G A A A A A A A A
23 chr23_42151146 0 42151146 C C C T C C C C C C C C C C C C C C C C
23 chr23_42157219 0 42157219 C C C C C C C C T T T T C C C C C C C C
23 chr23_42158149 0 42158149 T T T T T T T T T T T T C T T T T T T T
23 chr23_42159211 0 42159211 G G A A A A G G G G G G A A G G A A G G
23 chr23_42161769 0 42161769 C C T T C C C C C C C C C C C C C C C C
23 chr23_42163319 0 42163319 C T T T T T T T T T T T T T T T T T T T
23 chr23_42164510 0 42164510 C C C C C C C C C C C C C G C C C C C C
23 chr23_42169613 0 42169613 T T T T T T T T T T T T T T T T C C T T
23 chr23_42170190 0 42170190 A A A A A A A A A A A A A G A A A A A A
23 chr23_42178503 0 42178503 A A A A A C A A A A A A A A A A A A A A
23 chr23_42180062 0 42180062 C C C C C C C C C C C G C C C C C C C C
23 chr23_42180084 0 42180084 G G A A G G G G G G G G G G G G G G G G
23 chr23_42188489 0 42188489 G G G G G G G G G G G G G G A A G G G G
23 chr23_42189350 0 42189350 G G G G G G G G A A A A G G G G G G G G
23 chr23_42194107 0 42194107 C C C C C C C C T T T T C C C C C C C C
23 chr23_42194534 0 42194534 T T T T T T T T C C C T T T T T T T T T
23 chr23_42195549 0 42195549 A C C C C C C C C C C C C C C C C C C C
23 chr23_42196265 0 42196265 T T T T T T T T T T T T G T T T T T T T
23 chr23_42199564 0 42199564 C C C C C C C C T T C T C C C C C C C C
23 chr23_42206582 0 42206582 G G G G G G G G G G G G G G G G A A G G
23 chr23_42208493 0 42208493 C C C C C C C C C C C C C C T T C C C C
23 chr23_42208883 0 42208883 C C C C C C C C T T T T C T C C C C T T
23 chr23_42210539 0 42210539 A A C C C C A A A A A A A A A A A A A A
23 chr23_42212891 0 42212891 T T T T T T C C T T T T T T T T T T T T
23 chr23_42214530 0 42214530 T T T T T T T T T T T T C T T T T T T T
23 chr23_42218668 0 42218668 C C C C C C C C G G C G C C C C C C C C
23 chr23_42222601 0 42222601 T T T T T T T T C C C C T T T T T T T T
23 chr23_42225536 0 42225536 T T T T T T T T T T T T T T C T T T T T
23 chr23_42227293 0 42227293 G G G G G G G G G G G G G G A G G G G G
23 chr23_42236140 0 42236140 T T T T T T T T T T T T T T T T C C T T
23 chr23_42238646 0 42238646 C C T T T T C C T T T T T T T T T T C C
23 chr23_42242134 0 42242134 T T T T T T T T C C C C T T T T T T T T
23 chr23_42242198 0 42242198 C C C C C C C C A A C C C C C C C C C C
23 chr23_42252637 0 42252637 C C T T T T C C C C C C C C C C C C C C
23 chr23_42253999 0 42253999 A A A A A A A A C C C C A A A A A A A A
23 chr23_42261104 0 42261104 C C C C G G C C C C C C C C C C C C C C
23 chr23_42264053 0 42264053 A A G G A G A A A A A A A A A A A A A A
23 chr23_42267385 0 42267385 C C C C C C C C A A A A C C C C C C C C
23 chr23_42282699 0 42282699 C C C C C C C C C C C C C C C C C G C C
23 chr23_42283763 0 42283763 A A A T A T A A T T T T T T T T T T A A
23 chr23_42291285 0 42291285 A A A A A A A A A A A A G G G G A A A A
23 chr23_42293908 0 42293908 T T T T T T T T C C C T T T T T T T T T
23 chr23_42298267 0 42298267 A C A A A A A A A A A A A A A A A A A A
23 chr23_42300381 0 42300381 A A A A A A A A G G G G A A A A A A A A
23 chr23_42304776 0 42304776 G G A G G G G G G G G G G G G G G G G G
23 chr23_42308496 0 42308496 G G G G G G G G G G C G G G G G G G G G
23 chr23_42308721 0 42308721 T T C T T T T T T T T T T T T T T T T T
23 chr23_42311823 0 42311823 T T T T T T T T T T T T T T G G T T T T
23 chr23_42312418 0 42312418 C C C T C C C C C C C C C C C C C C C C
23 chr23_42323156 0 42323156 T T T T T T T T T T T T T T T T C C T T
23 chr23_42323405 0 42323405 G G G G G G G G A G G G G G G G G G G G
23 chr23_42326344 0 42326344 T T T T T T T T T T T T C C T T T T T T
23 chr23_42329147 0 42329147 C C C C C C C C A A A A A A A A A A C C
23 chr23_42330314 0 42330314 C C C C C C C C C C C C C C C C C T C C
23 chr23_42337763 0 42337763 C C C T C C C C C C C C C C C C C C C C
23 chr23_42339426 0 42339426 G G G G G G G G G G G G G G G G A G G G
23 chr23_42341325 0 42341325 A A A A A A A A A A A A A A A G A A A A
23 chr23_42352292 0 42352292 T T T T T T T T C C C C T T T T T T T T
23 chr23_42353012 0 42353012 G G G G G G G G A A A A A A A A A A G G
23 chr23_42354018 0 42354018 A A A C A A A A A A A A A A A A A A A A
23 chr23_42354065 0 42354065 A A A A A A A A A A A A A A A A A C A A
23 chr23_42355901 0 42355901 C C C C C C C C C C C C C C C C T T C C
23 chr23_42357230 0 42357230 T T C C C C T T C C C C C C C C C C T T
23 chr23_42358636 0 42358636 C C C C C C C C C T C C C C C C C C C C
23 chr23_42359475 0 42359475 G G G G G G G G C G G G G G G G G G G G
23 chr23_42361420 0 42361420 T T T T T T T T C C C C T T T T T T T T
23 chr23_42375213 0 42375213 T T T T T T T T T T C T T T T T T T T T
23 chr23_42393619 0 42393619 C C C C C T C C C C C C C C C C C C C C
23 chr23_42407855 0 42407855 T T T T T T T T G G G G T T T T T T T T
23 chr23_42417064 0 42417064 T T T T T T T T T T T T T T T T A A T T
23 chr23_42421570 0 42421570 C C C C C C C C T T T T C C C C C C C C
23 chr23_42438071 0 42438071 A A A A A A A A C C C C A A A A A A A A
23 chr23_42448779 0 42448779 A G G G G G G G G G G G G G G G G G A A
23 chr23_42455572 0 42455572 A A A A G G A A A A A A A A A A A A A A
23 chr23_42460649 0 42460649 A A G G A A A A A A A A A A A A A A A A
23 chr23_42477249 0 42477249 T T T T T T T T T T T T T T G T T T T T
23 chr23_42484823 0 42484823 A A A A A A A A G G G G A A A A A A A A
23 chr23_42485213 0 42485213 T T T T T T T T T T T T C C T T T T T T
23 chr23_42485926 0 42485926 G G G G C G G G G G G G G G G G G G G G
23 chr23_42487919 0 42487919 G G G G A G G G G G G G G G G G G G G G
23 chr23_42491574 0 42491574 G G G G G T G G G G G G G G G G G G G G
23 chr23_42497776 0 42497776 C C C C C C C C C T C C C C C C C C C C
23 chr23_42503360 0 42503360 T T T T T T T T C C C C T T T T T T T T
23 chr23_42515258 0 42515258 G G G G G G G G A A A A G G G G G G G G
23 chr23_42528291 0 42528291 C C C C C C C C C C C C C C C C C T C C
23 chr23_42532007 0 42532007 A A T T T T A A A A A A A A A A A A A A
23 chr23_42536288 0 42536288 A A A A A A A A A A A G A A A A A A A A
23 chr23_42541776 0 42541776 G G G G G G G G T T T T G G G G G G G G
23 chr23_42543445 0 42543445 A A A A A A A A A A A G A A A A A A A A
23 chr23_42543612 0 42543612 C C C C C C C C C C C C C T C C C C C C
23 chr23_42543879 0 42543879 G G G G G G G G A A A A G G G G G G G G
23 chr23_42549834 0 42549834 C C C C C C C C C C C T C C C C C C C C
23 chr23_42553654 0 42553654 A A A A A A A A A A A A A A G G A A A A
23 chr23_42563474 0 42563474 T T T T T T T T C C C C T T T T T T T T
23 chr23_42574673 0 42574673 G G A A A A G G A A A A A A A A A A G G
23 chr23_42580494 0 42580494 C C C C C T C C C C C C C C C C C C C C
23 chr23_42582967 0 42582967 C C C C C C C C C C C C C C T T C C C C
23 chr23_42585852 0 42585852 T T T T T T T T G G T T T T T T T T T T
23 chr23_42588158 0 42588158 G G G G G G A G G G G G G G G G G G G G
23 chr23_42592204 0 42592204 T T T T T T T T T T T T C C T T T T T T
23 chr23_42599486 0 42599486 A A A A A A A A A A G G A A A A A A A A
23 chr23_42601612 0 42601612 G G G G G G G G G G G G C C G G G G G G
23 chr23_42603325 0 42603325 G G G G G G G G A A A A G G G G G G G G
23 chr23_42611819 0 42611819 G G G G G G G G A A A G G G G G G G G G
23 chr23_42612832 0 42612832 A A A A A A A A A A A A A A A A A G A A
23 chr23_42618373 0 42618373 T T T T G T T T T T T T T T T T T T T T
23 chr23_42624755 0 42624755 T T T T T T T T T T T T T T T T C T T T
23 chr23_42632863 0 42632863 C C C C T T C C C C C C C C C C C C C C
23 chr23_42633183 0 42633183 T T T T T T T T T T T T C C T T T T T T
23 chr23_42635921 0 42635921 T T G G T T T T T T T T T T T T T T T T
23 chr23_42643909 0 42643909 A A A A A A A A G G G G A A A A A A A A
23 chr23_42651076 0 42651076 C T C C C C T T C C C C C C C C C C T T
23 chr23_42663010 0 42663010 C C C C C C C C T T T T C C C C C C C C
23 chr23_42673932 0 42673932 C T C C C C C T C C C C C C C C C C C C
23 chr23_42685641 0 42685641 C C T T T T C C C C C C C C C C C C C C
23 chr23_42689468 0 42689468 C C C C C C C C C T C C C C C C C C C C
23 chr23_42690132 0 42690132 G G G G G G G G A G A A G G G G G G G G
23 chr23_42695428 0 42695428 C C G G G G C C C C C C C C C C C C C C
23 chr23_42697291 0 42697291 C C C C C C C C C C C C C C C T C C C C
23 chr23_42702778 0 42702778 A A A A A A A A A A A A A A A A A G A A
23 chr23_42703157 0 42703157 C C T T C C C C C C C C C C C C C C C C
23 chr23_42707682 0 42707682 A A G G A G A A A A A A G G G G G G A A
23 chr23_42708739 0 42708739 T T T T T T T T C T C T T T T T T T T T
23 chr23_42715776 0 42715776 C C C C C C C C A C A C C C C C C C C C
23 chr23_42716634 0 42716634 C C C C C T C C C C C C C C C C C C C C
23 chr23_42724543 0 42724543 C C A A C C C C C C C C C C C C C C C C
23 chr23_42726900 0 42726900 C C C C C T C C C C C C C C C C C C C C
23 chr23_42735757 0 42735757 G G G G A G G G G G G G G G G G G G G G
23 chr23_42747406 0 42747406 T T T T C T T T T T T T T T T T T T T T
23 chr23_42751375 0 42751375 C C C C C C C C C C C C C C C T C C C C
23 chr23_42751973 0 42751973 C C C C C C C C C C C C C G C C C C C C
23 chr23_42752880 0 42752880 A A A A A A A A C C C C A A A A A A A A
23 chr23_42753403 0 42753403 T T C C T T T T T T T T T T T T T T T T
23 chr23_42753738 0 42753738 C C C C C C C C C C C C C C A A A A C C
23 chr23_42754694 0 42754694 T T T T T T T T C C C C T T T T T T T T
23 chr23_42755005 0 42755005 G G G G G G G G C C C C G G G G G G G G
23 chr23_42756420 0 42756420 C C C C C C C C C C C C C T C C C C C C
23 chr23_42760551 0 42760551 A A A A A A A A A A A A A C A A A A A A
23 chr23_42765379 0 42765379 A A A A A A A A A A A A A A A A C C A A
23 chr23_42767119 0 42767119 T T T T T T T T G G G G T T T T T T T T
23 chr23_42780773 0 42780773 G G G G A A G G G G G G G G G G G G G G
23 chr23_42781971 0 42781971 C C C C C T C C C C C C C C C C C C C C
23 chr23_42784587 0 42784587 A A A A A A A A C C C C A A A A A A A A
23 chr23_42790802 0 42790802 A A A A A A A A A A A A A A A T A A A A
23 chr23_42792950 0 42792950 T T T T T T C T T T T T T T T T T T T T
23 chr23_42802664 0 42802664 A A T T A A A A A A A A A A A A A A A A
23 chr23_42806938 0 42806938 G G G G G G G G G G G G G G A G G G G G
23 chr23_42820271 0 42820271 A A A A A G A A A A A A A A A A A A A A
23 chr23_42824492 0 42824492 G G G G G G G G C C C C G G G G G G G G
23 chr23_42825288 0 42825288 A A A A A A A A A A A A G G A A A A A A
23 chr23_42841434 0 42841434 T T T T T T T T T T T T T T T T A A T T
23 chr23_42844694 0 42844694 A A C C C C A A A A A A A A A A A A A A
23 chr23_42845566 0 42845566 T T T T T T T T T T T T T T G G T T T T
23 chr23_42853214 0 42853214 T T G G G G T T G G G G G G G G G G T T
23 chr23_42863770 0 42863770 A A A A A A A A A G A A A A A A A A A A
23 chr23_42863792 0 42863792 A A G G G G A G G G G G G G G G G G G G
23 chr23_42866776 0 42866776 A A A A A A A A A A A A A A A A A C A A
23 chr23_42892754 0 42892754 A T T T T T T T T T T T T T T T T T A A
23 chr23_42895599 0 42895599 G G G G G G A G G G G G G G G G G G G G
23 chr23_42895624 0 42895624 C T C C C C C T C C C C C C C C C C T T
23 chr23_42910250 0 42910250 A A A A A A A A G G G G A A A A A A A A
23 chr23_42913099 0 42913099 C C C C C C C C G G G G C C C C C C C C
23 chr23_42916034 0 42916034 C C C C C C C C C C C C C C C C A C C C
23 chr23_42917354 0 42917354 A A A A A A A A G G G G A A A A A A A A
23 chr23_42918402 0 42918402 A A A A A A A G A A A A A A A A A A A A
23 chr23_42919442 0 42919442 A A A A A A A A A A A A A A G G A A A A
23 chr23_42922257 0 42922257 T T T T T T T T G G G G T T T T T T T T
23 chr23_42930208 0 42930208 G G G G G G G G G G G G A G G G G G G G
23 chr23_42930408 0 42930408 A A A A A A A A A A A A A G A A A A A A
23 chr23_42933645 0 42933645 C C C C C C C C T T T T C C C C C C C C
23 chr23_42934252 0 42934252 G G G G G G G G A A A A G G G G G G G G
23 chr23_42939464 0 42939464 G G A A G G G G G G G G G G G G G G G G
23 chr23_42945502 0 42945502 G G G G A G G G G G G G G G G G G G G G
23 chr23_42949824 0 42949824 C T C C C C C T C C C C C C C C C C C C
23 chr23_42965612 0 42965612 G G G G G G G G G G G G G G G G A G G G
23 chr23_42974215 0 42974215 C C C C C C C C T T T T C T T T C C C C
23 chr23_42974898 0 42974898 A A T T A A A A T T T T A A A A A A A A
23 chr23_42975062 0 42975062 G G G G G G G G G G G G G G G G A A G G
23 chr23_42981821 0 42981821 A A A A A A A A G G G G A A A A A A A A
23 chr23_42986278 0 42986278 G G G G G G G G A A A G G G G G G G G G
23 chr23_43000371 0 43000371 A A A A A A A A G G G G A A A A A A A A
23 chr23_43001824 0 43001824 T T T T T T T T T T T T T T T T G G T T
23 chr23_43004032 0 43004032 C C C C C C C C T T C C C C C C C C C C
23 chr23_43010150 0 43010150 T T T T T T T T C C C C T T T T T T T T
23 chr23_43013080 0 43013080 T T T T T T T T T T T T G T G G G G T T
23 chr23_43028387 0 43028387 C C C C C C C C G G G G C C C C C C C C
23 chr23_43029395 0 43029395 C C C C C C C C C C C C C C C C A C C C
23 chr23_43031162 0 43031162 G G G G G G G G G G G G A G G G G G G G
23 chr23_43040789 0 43040789 A A A A A A A A A A A T A T A T T T A A
23 chr23_43047426 0 43047426 T T T T T T T T T T T T A T T T T T T T
23 chr23_43048427 0 43048427 C C C G C C C C C C C C C C C C C C C C
23 chr23_43050540 0 43050540 T T T T T T T T T T C T T T T T T T T T
23 chr23_43056063 0 43056063 A A A A A A A G A A A A A A A A A A A A
23 chr23_43060432 0 43060432 T T T T T T T T T T T T T T T T C C T T
23 chr23_43060657 0 43060657 A A A A G G A A A A A A A A A A A A A A
23 chr23_43061702 0 43061702 C C C C C C C C T T T T C C C C C C C C
23 chr23_43064317 0 43064317 C G G G G G G G G G G G G G G G G G G G
23 chr23_43077379 0 43077379 G G A A A A G G A A A A A A A A A A G G
23 chr23_43086773 0 43086773 T T T T T T T T T T T T T T T T C C T T
23 chr23_43087266 0 43087266 T T A A T T T T T T T T T T T T T T T T
23 chr23_43091836 0 43091836 C C C C C C C C G G G G C C C C C C C C
23 chr23_43100500 0 43100500 T T T T T T T T T T T T T T C C C T T T
23 chr23_43103864 0 43103864 T T T T T T T T T T T T T T T T G T T T
23 chr23_43104202 0 43104202 G G G G G G G G T T T T G T G G G T G G
23 chr23_43105110 0 43105110 T T T T T T T T T T T T T T T T C T T T
23 chr23_43105263 0 43105263 C C C C C C C C T T T T C C C C C C C C
23 chr23_43116165 0 43116165 G G G G G G G G C G G G G G G G G G G G
23 chr23_43117676 0 43117676 T T T T T T T T T T C T T T T T T T T T
23 chr23_43120040 0 43120040 A A A A A A A A A A A A C C A A A A A A
23 chr23_43120740 0 43120740 T T T T T T T T T T T T G G T T T T T T
23 chr23_43133388 0 43133388 G G G G G G G G A A A A G G G G G G G G
23 chr23_43133663 0 43133663 G G G G T T G G G G G G G G G G G G G G
23 chr23_43137194 0 43137194 G G G G G G A G G G G G G G G G G G G G
23 chr23_43137388 0 43137388 A G A A A A A A A A A A A A A A A A A A
23 chr23_43137839 0 43137839 C C C C C C C C C G C C C C C C C C C C
23 chr23_43145788 0 43145788 G G G G T T G G G G G G G G G G G G G G
23 chr23_43149882 0 43149882 G G A A A A A G A A A A A A A A A A G G
23 chr23_43150844 0 43150844 C C C C C C C C C C C C T T C C C C C C
23 chr23_43161307 0 43161307 A A A A A A A A A A A G A A A A A A A A
23 chr23_43180165 0 43180165 T T T T T T T T C C C C T T T T T T T T
23 chr23_43180238 0 43180238 A A C C C C A C C C C C C C C C C C A A
23 chr23_43184118 0 43184118 G G G G G G G G A G G G G G G G G G G G
23 chr23_43203794 0 43203794 T T T T T T T T T T T T T T T T C C T T
23 chr23_43209187 0 43209187 A A G G G G A A A A A A A A A A A A A A
23 chr23_43221489 0 43221489 G G G G G G G G A A A A G G G G G G G G
23 chr23_43236349 0 43236349 A G A A A A A A A A A A A A A A A A A A
23 chr23_43257922 0 43257922 C C C C C C C C C C C C T T C C C C C C
23 chr23_43267099 0 43267099 T T A A T T T T T T T T T T T T T T T T
23 chr23_43279304 0 43279304 C C C C C C C C T T T T C C C C C C C C
23 chr23_43287738 0 43287738 C C T T T T C C T T T T T T T T T T C C
23 chr23_43292737 0 43292737 C C C C T T C C C C C C C C C C C C C C
23 chr23_43306772 0 43306772 C C C C C C C C T T C T C C C C C C C C
23 chr23_43315361 0 43315361 G G G G G G G G G G G G G G A A G G G G
23 chr23_43320948 0 43320948 T T T T G G T T T T T T T T T T T T T T
23 chr23_43341490 0 43341490 C C C C C C C C A A A A C C C C C C C C
23 chr23_43349956 0 43349956 T T T T T T T T C T T T T T T T T T T T
23 chr23_43352406 0 43352406 A A A A A A A A A A A A C C A A A A A A
23 chr23_43362421 0 43362421 A A A A A A A A A A A A G G A A A A A A
23 chr23_43363028 0 43363028 T T T T T T T T T T T T T T C C T T T T
23 chr23_43364673 0 43364673 C C T T T T C C C C C C C C C C C C C C
23 chr23_43382970 0 43382970 C C C C C C C C C C C C C C C C C T C C
23 chr23_43383682 0 43383682 C C C C C C C C C C C C T T C C C C C C
23 chr23_43383708 0 43383708 G G G G G G G G G G G G G G T T G G G G
23 chr23_43386901 0 43386901 C C C C C C C C G G G G C C C C C C C C
23 chr23_43388415 0 43388415 A A A A T T A A A A A A A A A A A A A A
23 chr23_43393889 0 43393889 C C T T T T C C C C C C C C C C C C C C
23 chr23_43401772 0 43401772 C C C C C C C C C C C C C C C C C T C C
23 chr23_43411535 0 43411535 T T T T T T T T A A A A T T T T T T T T
23 chr23_43416499 0 43416499 C C G G G G C C G G G G G G G G G G C C
23 chr23_43420825 0 43420825 G G G G G G G G G G G G G G A A G G G G
23 chr23_43439614 0 43439614 G G G G G G G G G G G G G G G G A A G G
23 chr23_43450802 0 43450802 G G G G G G G G G G G G A A G G G G G G
23 chr23_43453071 0 43453071 T T T T T T T T C T T T T T T T T T T T
23 chr23_43453093 0 43453093 A A A A A A A A A A A A A A A A A C A A
23 chr23_43463840 0 43463840 A A A A A A A A A A A A A G A A A A A A
23 chr23_43464027 0 43464027 A A C C A A A A A A A A A A A A A A A A
23 chr23_43464718 0 43464718 A A A A A A A A G G G G A A A A A A A A
23 chr23_43465336 0 43465336 C C C C T T C C C C C C C C C C C C C C
23 chr23_43475253 0 43475253 A A A A A A A A A A A A G G G G G G A A
23 chr23_43475410 0 43475410 A A G G G G A A A A A A A A A A A A A A
23 chr23_43481503 0 43481503 T T T T T T T T T T T T T T C C T T T T
23 chr23_43485068 0 43485068 C C C C C C C C C C C C T T T T C C T T
23 chr23_43489698 0 43489698 T T T T T T T T C C C C T T T T T T T T
23 chr23_43499703 0 43499703 A A A A A A A A G G G G A A A A A A A A
23 chr23_43506943 0 43506943 G G G G A A G G G G G G G G G G G G G G
23 chr23_43516333 0 43516333 C C C C C C C C C C C C C C G G C C C C
23 chr23_43516710 0 43516710 A A A A A A A A A G A A A A A A A A A A
23 chr23_43518721 0 43518721 T T T T T T T T T T T T C T T T T T T T
23 chr23_43532486 0 43532486 T T T T T T T T C C C C T T T T T T T T
23 chr23_43547409 0 43547409 G G G G G G G G C C C C G G G G G G G G
23 chr23_43555679 0 43555679 A A A A G G A A A A A A A A A A A A A A
23 chr23_43558180 0 43558180 C C C C C C C C C C C C C T C C C C C C
23 chr23_43561643 0 43561643 C C C C C C C C T T T T C C C C C C C C
23 chr23_43563428 0 43563428 T T T T T T T T C C C C T T T T T T T T
23 chr23_43566429 0 43566429 T T T T T T T T C C C C T T T T T T T T
23 chr23_43567246 0 43567246 C C T T C C C C C C C C C C C C C C C C
23 chr23_43583598 0 43583598 T T T T T T T T G G G G T T T T T T T T
23 chr23_43602346 0 43602346 A A A A A A A A A A A A A C A A A A A A
23 chr23_43608378 0 43608378 A A A A A A A A A A A A A A A A G G A A
23 chr23_43608826 0 43608826 G G G G G G G G G G G G G G A A G G G G
23 chr23_43609058 0 43609058 G G G G G G G G G G G G G G A A G G G G
23 chr23_43613244 0 43613244 G G G G G G G G G G G G G G G G T T G G
23 chr23_43627048 0 43627048 T T T T T T T T C C C C T T T T T T T T
23 chr23_43630496 0 43630496 T T T T A A T T T T T T T T T T T T T T
23 chr23_43634157 0 43634157 G G G G G G G G A A A A G G G G G G G G
23 chr23_43638662 0 43638662 G G G G G G G G A A A A G G G G G G G G
23 chr23_43659171 0 43659171 G G G G G G G G A G A G G G G G G G G G
23 chr23_43664211 0 43664211 G G T T T T G G T T T T G G G G T T G G
23 chr23_43666592 0 43666592 G G A A G G G G G G G G G G G G G G G G
23 chr23_43667395 0 43667395 A A A A A A A A A A A A A G A A A A A A
23 chr23_43667899 0 43667899 C C G G C C C C C C C C C C C C C C C C
23 chr23_43675838 0 43675838 C G G G G G G G G G G G C C C C G G G G
23 chr23_43676090 0 43676090 C C C C A A C C C C C C C C C C C C C C
23 chr23_43676897 0 43676897 A A A A A A A A A A A A G G A A A A A A
23 chr23_43677079 0 43677079 A A A A A A A A T T T T A A A A A A A A
23 chr23_43686009 0 43686009 G G G G G G G G G G G G G G G G A G G G
23 chr23_43692513 0 43692513 A A A A G G A A A A A A A A A A A A A A
23 chr23_43699238 0 43699238 G G G G G G A A G G G G G G G G G G G G
23 chr23_43714417 0 43714417 C C C C C C C C C C C C C C C C T T C C
23 chr23_43719076 0 43719076 T T T T T T T T C T T T T T T T T T T T
23 chr23_43738328 0 43738328 T T T T T T T T C T T T T T T T T T T T
23 chr23_43740024 0 43740024 T T T T T T T T T T T T C T T T T T T T
23 chr23_43746488 0 43746488 A A A A A A A A A A A A A G A A A A A A
23 chr23_43748750 0 43748750 A A A A A A A A A G A A A A A A A A A A
23 chr23_43750171 0 43750171 G G G G G G G G A A A A G G G G G G G G
23 chr23_43751107 0 43751107 A A A A A A A A C C C C A A A A A A A A
23 chr23_43762970 0 43762970 C C C C C C C C A A A A C C C C C C C C
23 chr23_43776082 0 43776082 A A A A A A A A T T T T A A A A A A A A
23 chr23_43780290 0 43780290 G G G G G G G G A A A A G G G G G G A A
23 chr23_43787194 0 43787194 C C C C C C C C C C C C C C C T C C C C
23 chr23_43793530 0 43793530 G G G G G G G G A A A A G G G G G G G G
23 chr23_43797251 0 43797251 A G A A A A A A A A A A A A A A A A G G
23 chr23_43797666 0 43797666 C C C C C C C C C C C T C C T T C C C C
23 chr23_43811061 0 43811061 G G G G G G G G A A A A G G G G G G G G
23 chr23_43811615 0 43811615 T T T T T T T T T T T T A T T T T T T T
23 chr23_43813833 0 43813833 T T T T C C T T T T T T T T T T T T T T
23 chr23_43815995 0 43815995 A A A A A A A A A A A A A A T T A A A A
23 chr23_43818008 0 43818008 A G A A A A A A A A A A A A A A A A A A
23 chr23_43819442 0 43819442 A G G G G G G G G G G G G G G G G G G G
23 chr23_43822969 0 43822969 T T T T T T T T T T T T C T T T T T T T
23 chr23_43830130 0 43830130 T T T T T T G G T T T T T T T T T T T T
23 chr23_43844721 0 43844721 G G G G G G G G G G G G G G G G G T G G
23 chr23_43844850 0 43844850 A A A A C C A A A A A A A A A A A A A A
23 chr23_43847845 0 43847845 A A T T T T A A A A A A A A A A A A A A
23 chr23_43848073 0 43848073 A A A A A A C C A A A A A A A A A A A A
23 chr23_43848181 0 43848181 T T T T T T C T T T T T T T T T T T T T
23 chr23_43861221 0 43861221 A A A A A A A A C C C C A A A A A A A A
23 chr23_43861262 0 43861262 G G G G G G T T G G G G G G G G G G G G
23 chr23_43862589 0 43862589 C C C C C C C C C C C C C C C C C T C C
23 chr23_43870395 0 43870395 C C C C C C C C C C C C C T C C C C C C
23 chr23_43874115 0 43874115 A A A A G G A A A A A A A A A A A A A A
23 chr23_43882179 0 43882179 C T T T T T T T T T T T T T T T T T T T
23 chr23_43885110 0 43885110 A A A A A A G G A A A A A A A A A A A A
23 chr23_43889051 0 43889051 T T T T T T T T C C C C T T T T T T T T
23 chr23_43894681 0 43894681 A A A A T T A A A A A A A A A A A A A A
23 chr23_43899043 0 43899043 C C C C T T C C C C C C C C C C C C C C
23 chr23_43901771 0 43901771 C C C C C C C C C C C C C C C T C C C C
23 chr23_43905982 0 43905982 T T T T T T T T A T A T T T T T T T T T
23 chr23_43906311 0 43906311 T T T T T T T T T T T T T T G G T T T T
23 chr23_43909086 0 43909086 G G G G G G G G G G G G G G G G A A G G
23 chr23_43913095 0 43913095 A A A A A A A A A A A A A G A A A A A A
23 chr23_43934050 0 43934050 T T T T T T T T C C C C T T T T T T T T
23 chr23_43945329 0 43945329 G G G G G G G G G G G G G G G G G T G G
23 chr23_43946382 0 43946382 A A A A A A A A A G A A A A A A A A A A
23 chr23_43959840 0 43959840 G G G G G G G G G G G G C G G G G G G G
23 chr23_43971342 0 43971342 G G G G G G G G T T G G G G G G G G G G
23 chr23_43980080 0 43980080 G G A A G G G G G G G G G G G G G G G G
23 chr23_43987089 0 43987089 G G G G G G G G G G G G G G A A G G G G
23 chr23_43988341 0 43988341 G G G G A A G G G G G G G G G G G G G G
23 chr23_43994920 0 43994920 T T T T T T T T C C C C T T T T T T T T
23 chr23_43995105 0 43995105 C C C T C C C C C C C C C C C C C C C C
23 chr23_43997355 0 43997355 T T T T T T T T A T T T T T T T T T T T
23 chr23_43998329 0 43998329 G G A G G G G G G G G G G G G G G G G G
23 chr23_44004572 0 44004572 C C C C C C C C C C C C C C C C C G C C
23 chr23_44022545 0 44022545 T T T T C C T T T T T T T T T T T T T T
23 chr23_44060845 0 44060845 G G G G G G G G A G A A G G G G G G G G
23 chr23_44070949 0 44070949 A A A A A A A A A A A A A A G G A A A A
23 chr23_44071364 0 44071364 A A A A A A A A G G G G A A A A A A A A
23 chr23_44071466 0 44071466 C C C C C C C C T T T T C C C C C C C C
23 chr23_44075236 0 44075236 G G G G G G G G C C C C G G G G G G G G
23 chr23_44076812 0 44076812 A A A A A A A A A G A G A A A A A A A A
23 chr23_44077192 0 44077192 T T C C C C T T C C C C T T T T T T T T
23 chr23_44078627 0 44078627 C C A C C C C C C C C C C C C C C C C C
23 chr23_44079872 0 44079872 G G G G A A G G G G G G G G G G G G G G
23 chr23_44082205 0 44082205 G G G G G G G G G G G G A A G G G G G G
23 chr23_44084129 0 44084129 G G G G G G G G A A A A G G G G G G G G
23 chr23_44090712 0 44090712 G G G G A A G G G G G G G G G G G G G G
23 chr23_44090758 0 44090758 G G A G G G G G G G G G G G G G G G G G
23 chr23_44092796 0 44092796 G G G G G G G G G G G G A G G G G G G G
23 chr23_44093997 0 44093997 T T T T A A T T T T T T T T T T T T T T
23 chr23_44096021 0 44096021 C C C C C C G G C C C C C C C C C C C C
23 chr23_44104466 0 44104466 C C C C C C C C C C C C C C C C A C C C
23 chr23_44110398 0 44110398 C C C C T T C C C C C C C C C C C C C C
23 chr23_44111820 0 44111820 T T G G T T T T T T T T T T T T T T T T
23 chr23_44120067 0 44120067 T T T T T T T T T T T T T T C C T T T T
23 chr23_44125910 0 44125910 G G G G G G G G G G G G A G G G G G G G
23 chr23_44127036 0 44127036 A A A A A A A A A A A A A G G G A A A A
23 chr23_44142968 0 44142968 C C C T C C C C C C C C C C C C C C C C
23 chr23_44145383 0 44145383 C C C C C C C C C C C T C C C C C C C C
23 chr23_44147514 0 44147514 G G G G G G G G G T G G G G G G G G G G
23 chr23_44149126 0 44149126 G G G G G G G G G G G G C G G G G G G G
23 chr23_44150210 0 44150210 C C C C C C C C C C C C C T C C C C C C
23 chr23_44161683 0 44161683 T T T T T T T T T T T T C C T T T T T T
23 chr23_44162744 0 44162744 C C C C C C C C C G C C C C C C C C C C
23 chr23_44186817 0 44186817 C C C C C C C C C C C C C C T T C C C C
23 chr23_44191410 0 44191410 A A A C C C A A A A A A A A A A A A A A
23 chr23_44192450 0 44192450 G G G G G G G G A A A A G G G G A A A A
23 chr23_44193511 0 44193511 T T T T A A T T T T T T T T T T T T T T
23 chr23_44196073 0 44196073 C C C C C C C C C C C C C C C C T T C C
23 chr23_44197843 0 44197843 A A A A A A A A C C C C A A A A A A A A
23 chr23_44200806 0 44200806 C C C C C C C C T T T T C C C C C C C C
23 chr23_44201037 0 44201037 G G G G G G G G G G G G C G G G G G G G
23 chr23_44207618 0 44207618 T T C C T T T T T T T T T T T T T T T T
23 chr23_44219251 0 44219251 C C C C T T C C C C C C C C C C C C C C
23 chr23_44232007 0 44232007 A A A A A A A A A A A A A A C C A A A A
23 chr23_44236779 0 44236779 A A A A A A A A C C C C A A C C A A A A
23 chr23_44241746 0 44241746 T T T T T T T T T T T T T T T T C C T T
23 chr23_44242414 0 44242414 G G G G G G G G A A A A G G G G G G G G
23 chr23_44243103 0 44243103 A A A A A A A A G G G G A A A A A A A A
23 chr23_44245907 0 44245907 G G G G G G G G A A A A G G G G G G G G
23 chr23_44250047 0 44250047 G G G G G G G G A A A A G G G G G G G G
23 chr23_44265285 0 44265285 A A A A A A C C A A A A A A A A A A A A
23 chr23_44267237 0 44267237 T T T T T T C T T T T T T T T T T T T T
23 chr23_44275148 0 44275148 T T T T T T T T T T T T C C T T T T T T
23 chr23_44278289 0 44278289 A A A A A A A A G G G G A A A A A A A A
23 chr23_44282042 0 44282042 T T T T T T T T T T T T G T T T T T T T
23 chr23_44282397 0 44282397 G G A G G G G G G G G G G G G G G G G G
23 chr23_44283476 0 44283476 G G G G G G G G A A A A G G G G G G G G
23 chr23_44285456 0 44285456 T T C C C C T T C C C C T T T T T T T T
23 chr23_44289179 0 44289179 T T T T T T T T T T T T T T T T C T T T
23 chr23_44296447 0 44296447 A A A A A A A A A A A A C C A A A A A A
23 chr23_44304312 0 44304312 G G G G G G G G T T T T G G G G G G G G
23 chr23_44306140 0 44306140 C C C C T T C C C C C C C C C C C C C C
23 chr23_44310601 0 44310601 C C C C C C C C C C C C C C C C C T C C
23 chr23_44312420 0 44312420 C C A A A A C C A A A A A A A A A A C C
23 chr23_44318629 0 44318629 C C C C C C C C T T T T C C C C C C C C
23 chr23_44322573 0 44322573 T T T T T T T T T T T T C T T T T T T T
23 chr23_44339739 0 44339739 C C T T T T C C C C C C C C C C C C C C
23 chr23_44344248 0 44344248 A A A A A A A A G G G G A A A A A A A A
23 chr23_44346245 0 44346245 A A G G G G A A A A A A A A A A A A A A
23 chr23_44352208 0 44352208 C C C C C C A C C C C C C C C C C C C C
23 chr23_44355805 0 44355805 A A G G A A A A A A A A A A A A A A A A
23 chr23_44356070 0 44356070 A A A A G G A A A A A A A A A A A A A A
23 chr23_44357294 0 44357294 A A A A G G A A A A A A A A A A A A A A
23 chr23_44359757 0 44359757 T T T T T T T T T T T T G G G G G G T T
23 chr23_44361321 0 44361321 C C C C C C T T C C C C C C C C C C C C
23 chr23_44369353 0 44369353 T T T T T T T T T T T T T T T T G G T T
23 chr23_44372145 0 44372145 T T T T T T T T C T T T T T T T T T T T
23 chr23_44376117 0 44376117 C C C C C C C C T T T T C C C C C C C C
23 chr23_44380728 0 44380728 G G G G G G G G A G A G G G G G G G G G
23 chr23_44383029 0 44383029 C C C C C C C C A A A A C C C C C C C C
23 chr23_44396623 0 44396623 G G G G G G G G A A A A G G G G G G G G
23 chr23_44403103 0 44403103 C T T T T T C C T T T T T T T T T T T T
23 chr23_44408527 0 44408527 T T T T T T T T C C C T T T T T T T T T
23 chr23_44410386 0 44410386 A A A A A A A A A A A A A A T T A A A A
23 chr23_44416601 0 44416601 A A A A A A A A A C A A A A A A A A A A
23 chr23_44419188 0 44419188 G G G G G G A G G G G G G G G G G G G G
23 chr23_44430325 0 44430325 G G G G G G G G A A A A G G G G G G G G
23 chr23_44432176 0 44432176 G G G G G G G G G G G G A G G G G G G G
23 chr23_44436923 0 44436923 G G G G G G G G T T T T G G G G G G G G
23 chr23_44444801 0 44444801 C C A A A A C C C C C C C C C C C C C C
23 chr23_44446150 0 44446150 C C C C C C C C C C C C C C T T C C C C
23 chr23_44448050 0 44448050 A A A A A A A A G G G G A A A A A A A A
23 chr23_44456260 0 44456260 G G G G G G G G T T G T G G G G G G G G
23 chr23_44461486 0 44461486 C G C C C C C C C C C C C C C C C C C C
23 chr23_44463568 0 44463568 G G G G G G G G G G G G G G A G G G G G
23 chr23_44463688 0 44463688 G G G G G G G G A G G G G G G G G G G G
23 chr23_44467399 0 44467399 A A A A A A A A A A A A A G A A A A A A
23 chr23_44473612 0 44473612 C C C C C C C C T T T T C C C C C C C C
23 chr23_44476212 0 44476212 C C C C A A C C C C C C C C C C C C C C
23 chr23_44478380 0 44478380 C C C C C C C C T T T T C C C C C C C C
23 chr23_44480410 0 44480410 A A A A A A A A C C C C A A A A A A A A
23 chr23_44490277 0 44490277 A A C C C C C C C C C C C C C C C C C C
23 chr23_44494893 0 44494893 G G G G G G G G A G G G G G G G G G G G
23 chr23_44495713 0 44495713 T T T T T T T T T T T T A T T T T T T T
23 chr23_44496971 0 44496971 A A C C C C A A A A A A A A A A A A A A
23 chr23_44500594 0 44500594 C C C C C C C C C C C C C C C C C T C C
23 chr23_44507966 0 44507966 C C C C C C C C T T T T C C C C C C C C
23 chr23_44508146 0 44508146 G G G G G G G G G G G G G G G G A G G G
23 chr23_44513479 0 44513479 C C C C C C C C T T T T C C C C C C C C
23 chr23_44517930 0 44517930 T T T T T T T T T T T T C C C C T T T T
23 chr23_44524549 0 44524549 A A A A A A A A G G G G A A A A A A A A
23 chr23_44526119 0 44526119 T T T T T T T T T T T T T T C C T T T T
23 chr23_44531555 0 44531555 A A A A G G A A A A A A A A A A A A A A
23 chr23_44542846 0 44542846 G G G G G G A A G G G G G G G G G G G G
23 chr23_44544479 0 44544479 G G G G T T G G G G G G G G G G G G G G
23 chr23_44545762 0 44545762 T T T T T T T T T T T T C C T T T T T T
23 chr23_44549652 0 44549652 A A G G A A A A A A A A A A A A A A A A
23 chr23_44554434 0 44554434 A A G G G G A A G G G G G G G G G G A A
23 chr23_44558319 0 44558319 G G G G G G T T G G G G G G G G G G G G
23 chr23_44567508 0 44567508 C C C C C C C C C C C C C C T T C C C C
23 chr23_44570455 0 44570455 G G G G G G G G G G A G G G G G G G G G
23 chr23_44571479 0 44571479 G G A A G G G G G G G G G G G G G G G G
23 chr23_44575341 0 44575341 A A A A A A A A A A A A A G A A A A A A
23 chr23_44576375 0 44576375 A A A A A A A A A A A A A G A A A A A A
23 chr23_44577549 0 44577549 T T T T T T T T C C C C T T T T T T T T
23 chr23_44581195 0 44581195 C C C C C C C C C C C T C C C C C C C C
23 chr23_44583965 0 44583965 C C C C C C C C C C C C C C G G C C C C
23 chr23_44589040 0 44589040 C C C C C C C C C C C C G G C C C C C C
23 chr23_44596452 0 44596452 C C C C C C C C C C C C C C C C C T C C
23 chr23_44605615 0 44605615 A A A A A A A A A T A A A A A A A A A A
23 chr23_44608054 0 44608054 G G C C C C G G C C C C C C C C C C G G
23 chr23_44611944 0 44611944 G G G G G G G G A A A A G G G G G G G G
23 chr23_44619035 0 44619035 C C C C C C C C T T T T C C C C C C C C
23 chr23_44622327 0 44622327 T T T T T T C T T T T T T T T T T T T T
23 chr23_44625518 0 44625518 C C C C C C C C C C C C C C G G C C C C
23 chr23_44630608 0 44630608 G G G G G G G G G G G G G G G G C G G G
23 chr23_44632139 0 44632139 G G G G G G G G G G G G A A G G A A G G
23 chr23_44641764 0 44641764 C C T T C C C C C C C C C C C C C C C C
23 chr23_44654993 0 44654993 C C C C C C C C C T C C C C C C C C C C
23 chr23_44658395 0 44658395 C C C C C C C C C C C C C C C C C T C C
23 chr23_44662180 0 44662180 G G G G C C G G G G G G G G G G G G G G
23 chr23_44663616 0 44663616 G G G G G G G G G G G G G G G G A G G G
23 chr23_44664943 0 44664943 C C A A A A C C A A A A A A A A A A C C
23 chr23_44673439 0 44673439 A A A A A A A A A A A A A A G G A A A A
23 chr23_44677493 0 44677493 G G G G G G G G G T G T G G G G G G G G
23 chr23_44679058 0 44679058 A A A A A A A A A G A A A A A A A A A A
23 chr23_44679845 0 44679845 G G G G G G G G A A A A G G G G G G G G
23 chr23_44681210 0 44681210 T T C C T T T T T T T T T T T T T T T T
23 chr23_44691041 0 44691041 T T T T T T T T C T T T T T T T T T T T
23 chr23_44692846 0 44692846 T T T T T T T T T T C T T T T T T T T T
23 chr23_44694522 0 44694522 C C C C C C C C C C C C C C C C C G C C
23 chr23_44696662 0 44696662 G G G G G G G G T T T T G G G G G G G G
23 chr23_44727497 0 44727497 G G G G G G G G A A A A G G G G G G G G
23 chr23_44732326 0 44732326 G G A A A A G G G G G G G G G G G G G G
23 chr23_44740363 0 44740363 A A G G G G A A G G G G G G G G G G A A
23 chr23_44742157 0 44742157 C T C C C C C C C C C C C C C C C C T T
23 chr23_44766463 0 44766463 A A G G A A A A A A A A A A A A A A A A
23 chr23_44776954 0 44776954 C C C C C C C C C C C C C T C C C C C C
23 chr23_44781068 0 44781068 T T T T T T T T T T T T T T C C T T T T
23 chr23_44794255 0 44794255 T T T T T T T T T T C T T T T T T T T T
23 chr23_44795911 0 44795911 T T T T T T T T T T G T T T T T T T T T
23 chr23_44801194 0 44801194 C C C C C C C C C C C C C T C C C C C C
23 chr23_44806267 0 44806267 C C T T C C C C C C C C C C C C C C C C
23 chr23_44810346 0 44810346 T T T T T T T T T T T T T T T T C C T T
23 chr23_44810570 0 44810570 G G G G C C G G G G G G G G G G G G G G
23 chr23_44822270 0 44822270 G G G G G G G G G G G G G G A G G G G G
23 chr23_44825195 0 44825195 G G G G G G G G C C C C G G G G G G G G
23 chr23_44832262 0 44832262 G G G G G G G G G G G G C G G G G G G G
23 chr23_44839501 0 44839501 C C C C C C A C C C C C C C C C C C C C
23 chr23_44840152 0 44840152 C C C C C C C C A A A A C C C C C C C C
23 chr23_44841367 0 44841367 T T T T T T T T C T T T T T T T T T T T
23 chr23_44841684 0 44841684 A G G G G G G G G G G G G G G G G G G G
23 chr23_44842633 0 44842633 C C C C C C C C C C C C C T C C C C C C
23 chr23_44850642 0 44850642 C G C C C C C C C C C C C C C C C C C C
23 chr23_44851404 0 44851404 G G G G A A G G G G G G G G G G G G G G
23 chr23_44864638 0 44864638 T T C C C C T T C C C C C C C C C C T T
23 chr23_44870271 0 44870271 C C C C C C C C C C C C C C C C C G C C
23 chr23_44874295 0 44874295 C T C C C C C C C C C C C C C C C C C C
23 chr23_44874513 0 44874513 C C C C C C C C C C C C C C C C C T C C
23 chr23_44874931 0 44874931 G G G G G G G G G G G G G G G G A A G G
23 chr23_44879939 0 44879939 A C A A A A A A A A A A A A A A A A A A
23 chr23_44880201 0 44880201 G G G G G G G G G G G G A A A A G G G G
23 chr23_44889606 0 44889606 C C C C C C C C C C C C C C C C C T C C
23 chr23_44893058 0 44893058 C C C C C C C C A A A A C C C C C C C C
23 chr23_44906041 0 44906041 A A A A A A A A A A A A A A G G A A A A
23 chr23_44906081 0 44906081 A A G G G G A A A A A A A A A A A A A A
23 chr23_44910802 0 44910802 C C C C C C C C C G C C C C C C C C C C
23 chr23_44913017 0 44913017 G G G G G G G G T T T T G G G G G G G G
23 chr23_44914043 0 44914043 G G G G G G G G G T G G G G G G G G G G
23 chr23_44927332 0 44927332 C C C C C C C C C C C C C T C C T T C C
23 chr23_44930365 0 44930365 T T T T T T T T T T T T T T C C T T T T
23 chr23_44956491 0 44956491 C C T T C C C C C C C C C C C C C C C C
23 chr23_44956907 0 44956907 A A A A A A A A C C C C A A A A A A A A
23 chr23_44958935 0 44958935 G G G G G G G G G T G G G G G G G G G G
23 chr23_44990357 0 44990357 G T G G G G G G G G G G G G G G G G T T
23 chr23_44992616 0 44992616 A G A A A A A G A A A A A A A A A A A A
23 chr23_44997879 0 44997879 T T T T C C T T T T T T T T T T T T T T
23 chr23_45001893 0 45001893 A A A A A A A A C C C C A A A A A A A A
23 chr23_45002683 0 45002683 A A A A A A A A G G G G A A A A A A A A
23 chr23_45009947 0 45009947 G G G G G G G G A A A A G G G G G G G G
23 chr23_45010363 0 45010363 T T T T T T T T T T T T T T T T C T T T
23 chr23_45011965 0 45011965 A A A A A A A A A A A A G G A A A A A A
23 chr23_45013404 0 45013404 A A A A A A A A A A A A A A A A G G A A
23 chr23_45033477 0 45033477 T T T T T T T T T T C T T T T T T T T T
23 chr23_45034345 0 45034345 A A A A A A A A T T T T A A A A A A A A
23 chr23_45043744 0 45043744 T T T T T T C T T T T T T T T T T T T T
23 chr23_45046021 0 45046021 G G G G G G G G G G A G G G G G G G G G
23 chr23_45046714 0 45046714 C C C C C C C C C C C C C C T T C C C C
23 chr23_45054485 0 45054485 T T T T T T T T T T T T C T T T T T T T
23 chr23_45065375 0 45065375 A A A A A A A A C C C C A A A A A A A A
23 chr23_45069217 0 45069217 C C C C C C C C T T T T C C C C C C C C
23 chr23_45076018 0 45076018 A A A A A A A A A A A G A A A A A A A A
23 chr23_45078355 0 45078355 T T T T T T T T C C C C T T T T T T T T
23 chr23_45078661 0 45078661 A A A A A A A A A A A A A A A A G G A A
23 chr23_45083522 0 45083522 G G G G G G G G G G G G G G A A G G G G
23 chr23_45088037 0 45088037 G G A A A A G G G G G G G G G G G G G G
23 chr23_45088321 0 45088321 G G G G G G G G G G G G A G G G G G G G
23 chr23_45089844 0 45089844 C C C C C C C C T T T T C C C C C C C C
23 chr23_45093212 0 45093212 G G A A A A G G G G G G G G G G G G G G
23 chr23_45103197 0 45103197 G G G G G G G G G G G G G G G T G G G G
23 chr23_45103287 0 45103287 G G G G G G G G A G G G G G G G G G G G
23 chr23_45104944 0 45104944 T T T T C C T T T T T T T T T T T T T T
23 chr23_45105739 0 45105739 G G G G G G G G A G G G G G G G G G G G
23 chr23_45106904 0 45106904 C C T T C C C C C C C C C C C C C C C C
23 chr23_45119581 0 45119581 G G G G G G G G G G A G G G G G G G G G
23 chr23_45128844 0 45128844 C C C T C C C C C C C C C C C C C C C C
23 chr23_45135412 0 45135412 C C C G G G C C C C C C C C C C C C C C
23 chr23_45138129 0 45138129 G G G G G G G G C G G G G G G G G G G G
23 chr23_45149100 0 45149100 A A A A A A A A A A A A A G A A A A A A
23 chr23_45150032 0 45150032 C C C C C C C C C C C C C T C C C C C C
23 chr23_45152183 0 45152183 T T C T T T T T T T T T T T T T T T T T
23 chr23_45157194 0 45157194 T T T T T T T T T T T T C T T T T T T T
23 chr23_45158307 0 45158307 C C C C C C C C T T T T C C C C T T C C
23 chr23_45162781 0 45162781 A A A A G G A A A A A A A A A A A A A A
23 chr23_45173011 0 45173011 G G G G G G G G A A A G G G G G G G G G
23 chr23_45175757 0 45175757 G G G G G G G G G G G G G G G G A G G G
23 chr23_45177162 0 45177162 C C C C C C C C G G C G C C C C C C C C
23 chr23_45177855 0 45177855 G G G G G G A G A A A A G G G G G G G G
23 chr23_45179763 0 45179763 T T T T T T T T T T T T C T T T T T T T
23 chr23_45188022 0 45188022 G G A G A A G G G G G G G G G G G G G G
23 chr23_45189273 0 45189273 C C C C C C C C C C C G C C C C C C C C
23 chr23_45190587 0 45190587 G G G G G G G G G G G G A G G G G G G G
23 chr23_45191917 0 45191917 T T T T T T A A T T T T T T T T T T T T
23 chr23_45192623 0 45192623 G G G G G G G G G G G G A G G G G G G G
23 chr23_45193089 0 45193089 G G G G G G G G A G A G G G G G G G G G
23 chr23_45194592 0 45194592 A A A A A A A A C C C C A A A A A A A A
23 chr23_45196877 0 45196877 G G G G G G G G G G G G G G G G C G G G
23 chr23_45199004 0 45199004 T T C C C C C C C C C C C C C C C C T T
23 chr23_45207197 0 45207197 C C C C C C C C C C C C C C C C C T C C
23 chr23_45208512 0 45208512 C T C C C C C C C C C C C C C C C C C C
23 chr23_45214690 0 45214690 A A A A A A A A G G G G A A A A A A A A
23 chr23_45214834 0 45214834 T T T T T T T T G G G G T T T T T T T T
23 chr23_45222557 0 45222557 T T T T T T T T C C C C T T T T T T T T
23 chr23_45224380 0 45224380 A A A A A A A A G G G G A A A A A A A A
23 chr23_45227435 0 45227435 A A A A C C A A A A A A A A A A A A A A
23 chr23_45230013 0 45230013 G G G G G G G G C C C C G G G G G G G G
23 chr23_45234666 0 45234666 C C C C C C C C C C C C C T C C C C C C
23 chr23_45237367 0 45237367 G G G G G G G G A A A A G G G G G G G G
23 chr23_45239137 0 45239137 A A A A A A A A G G G G A A A A A A A A
23 chr23_45245609 0 45245609 T T T T T T T T T T T T A T T T T T T T
23 chr23_45248905 0 45248905 A A A A A A A A A A A A A A A A G G A A
23 chr23_45249490 0 45249490 T T T T T T T T C T C C T T T T T T T T
23 chr23_45255766 0 45255766 T T T T T T T T C C C C T T T T T T T T
23 chr23_45263196 0 45263196 C C C C C C C C T T T T C C C C C C C C
23 chr23_45280718 0 45280718 C C C C C C C C C C C C T T T T T T C C
23 chr23_45288419 0 45288419 T T T T C C T T T T T T T T T T T T T T
23 chr23_45293072 0 45293072 C C C C C C C C C T C C C C C C C C C C
23 chr23_45299025 0 45299025 T T T T T T T T A A A A T T T T T T T T
23 chr23_45302831 0 45302831 C C C C C C T T C C C C C C C C C C C C
23 chr23_45303268 0 45303268 G G A A A A G G A A A A A A A A A A G G
23 chr23_45306497 0 45306497 C C C C C C C C C T C T C C C C C C C C
23 chr23_45307152 0 45307152 C C C C C C C C C T C T C C C C C C C C
23 chr23_45311851 0 45311851 A A A A A A A A A A A A A G A A A A A A
23 chr23_45315268 0 45315268 A A A A A A A A A A A A A A A A A C A A
23 chr23_45315631 0 45315631 A A A A A A A A A A A A A A G G A A A A
23 chr23_45321210 0 45321210 T T T T T T T T C C C C T T T T T T T T
23 chr23_45324545 0 45324545 A A A A A A A A G G G G A A A A A A A A
23 chr23_45324683 0 45324683 C T C C C C C C C C C C C C C C C C C C
23 chr23_45334765 0 45334765 T T T T T T T T T T T T T T T T C T T T
23 chr23_45340818 0 45340818 G G G G A A G G G G G G G G G G G G G G
23 chr23_45354627 0 45354627 T T T T T T T T T T T T T T C C T T T T
23 chr23_45357968 0 45357968 A A A A A A A A A A A A A A A A G G A A
23 chr23_45367448 0 45367448 A A A A A A A A A A A A A G A A A A A A
23 chr23_45369483 0 45369483 T T T T T T T T C C C T T T T T T T T T
23 chr23_45371935 0 45371935 T T G G G G T T G G G G G G G G G G T T
23 chr23_45379172 0 45379172 C G C C C C C C C C C C C C C C C C C C
23 chr23_45379476 0 45379476 C C C C C C C C C C C C T T C C C C C C
23 chr23_45381280 0 45381280 G G G G G G G G A A A G G G G G G G G G
23 chr23_45382566 0 45382566 G G G G G G G G G G G G A G G G G G G G
23 chr23_45386581 0 45386581 A A A A A A A A T T T T A A A A A A A A
23 chr23_45391857 0 45391857 A A A A A A A G A A A A A A A A A A A A
23 chr23_45399838 0 45399838 T T C T C C T T T T T T T T T T T T T T
23 chr23_45418554 0 45418554 A A A A A A G G A A A A A A A A A A A A
23 chr23_45420862 0 45420862 A A A A A A A A T T A T A A A A A A A A
23 chr23_45439190 0 45439190 A A G G G G G G G G G G G G G G G G A A
23 chr23_45440114 0 45440114 G G T T T T G G T T T T T T T T T T G G
23 chr23_45440202 0 45440202 G G G G G G G G A A A A G G G G G G G G
23 chr23_45441320 0 45441320 A A A A A A A A A A A A T T T T T T A A
23 chr23_45448558 0 45448558 C C G G G G C C C C C C C C C C C C C C
23 chr23_45449192 0 45449192 C C C C C C C C C C C C T T C C C C C C
23 chr23_45451505 0 45451505 C C A A A A C C C C C C C C C C C C C C
23 chr23_45468601 0 45468601 G G G G G G G G A G G G G G G G G G G G
23 chr23_45470255 0 45470255 A A A A A A A A G G G G A A A A A A A A
23 chr23_45472444 0 45472444 A A A A A A A A A A A A A G A A A A A A
23 chr23_45489489 0 45489489 T T T T T T T T T T T T G T T T T T T T
23 chr23_45492561 0 45492561 G G G G G G G G A A A A G G G G G G G G
23 chr23_45493686 0 45493686 C C C C C C C C A A A A C C C C C C C C
23 chr23_45499756 0 45499756 T T T T T T G T T T T T T T T T T T T T
23 chr23_45505735 0 45505735 A A A A A A A A A A A A A G A A A A A A
23 chr23_45507014 0 45507014 G G G G G G G G G G G G G G G G G T G G
23 chr23_45513170 0 45513170 A A A A A A A A G G G G A A A A A A A A
23 chr23_45522461 0 45522461 A A A A A A A A G G G G A A A A A A A A
23 chr23_45524014 0 45524014 C C C C C C C C C G C C C C C C C C C C
23 chr23_45525412 0 45525412 G G G G G G G G G G G G A A G G G G G G
23 chr23_45527249 0 45527249 G G G G G G A G G G G G G G G G G G G G
23 chr23_45529944 0 45529944 A A A A A A A A A A A A A A A G A A A A
23 chr23_45533109 0 45533109 A A A A A A G G A A A A A A A A A A A A
23 chr23_45538992 0 45538992 G G G G G G G G A A A A G G G G G G G G
23 chr23_45548133 0 45548133 C C C C C C T T C C C C C C C C C C C C
23 chr23_45559890 0 45559890 A A A A A A A A A A A A A A A A G G A A
23 chr23_45570324 0 45570324 C C C C C C C C C C C C C C C C T T C C
23 chr23_45571467 0 45571467 T T T T T T T T T T T T T T G T T T T T
23 chr23_45571785 0 45571785 G G G G G G G G G G G G A G G G G G G G
23 chr23_45576357 0 45576357 C C C C C C C C T T T T C C C C C C C C
23 chr23_45577770 0 45577770 C C C T C C C C C C C C C C C C C C C C
23 chr23_45578364 0 45578364 A A A A A A A A A G A G A A A A A A A A
23 chr23_45582084 0 45582084 C C C C C C C C C C C C C C C C T T C C
23 chr23_45592030 0 45592030 T T T T T T T T T T T T T T T T C T T T
23 chr23_45611525 0 45611525 T T T T T T T T C C C C T T T T T T T T
23 chr23_45620820 0 45620820 G G G G G G G G A G A A G G G G G G G G
23 chr23_45622914 0 45622914 C C C C T T C C C C C C C C C C C C C C
23 chr23_45634035 0 45634035 T T T T T T C C T T T T T T T T T T T T
23 chr23_45653143 0 45653143 A A A A A A A A A A A A G G A A A A A A
23 chr23_45657654 0 45657654 G G G G G G G G G G G G G G G G A G G G
23 chr23_45659769 0 45659769 G G G G G G G G T T T T G G G G G G G G
23 chr23_45659956 0 45659956 C C C C C C C C C C C C C T C C C C C C
23 chr23_45660288 0 45660288 T T T T A A T T T T T T T T T T T T T T
23 chr23_45661264 0 45661264 T T T T T T T T T T T T C T T T T T T T
23 chr23_45662934 0 45662934 A A A A A A A A A A A A A A A A G G A A
23 chr23_45671164 0 45671164 C C C C C C C T C C C C C C C C C C C C
23 chr23_45673055 0 45673055 G G G G G G G G G G G G A G G G G G G G
23 chr23_45676711 0 45676711 C C G G C C C C C C C C C C C C C C C C
23 chr23_45688121 0 45688121 C C C C C C C C C C C C C C C C T T C C
23 chr23_45699562 0 45699562 C C C C T T C C C C C C C C C C C C C C
23 chr23_45700789 0 45700789 T T T T T T T T A A A A T T T T T T T T
23 chr23_45702286 0 45702286 C G G G G G G G G G G G G G G G G G G G
23 chr23_45703911 0 45703911 G G G G G G G G T T T T G G G G G G G G
23 chr23_45704641 0 45704641 C C C C C C C C C C C C C C A A C C C C
23 chr23_45707037 0 45707037 G G G G G G G G C C C C G G G G G G G G
23 chr23_45711540 0 45711540 C C C C C C C C C C C C C C C C T T C C
23 chr23_45712695 0 45712695 C C C C C C C C C C C C C C T T C C C C
23 chr23_45717570 0 45717570 C C C C C C C C A A A A C C C C C C C C
23 chr23_45717825 0 45717825 T T T T T T T T T T T T T T T T C C T T
23 chr23_45718842 0 45718842 G G G G G G G G C G G G G G G G G G G G
23 chr23_45720521 0 45720521 A A C C C C A A A A A A A A A A A A A A
23 chr23_45722563 0 45722563 G G A A G G G G G G G G G G G G G G G G
23 chr23_45722665 0 45722665 C C C C C C C C C C C C C C C C T T C C
23 chr23_45723566 0 45723566 G G G G G G G G G G G G G G A G G G G G
23 chr23_45725773 0 45725773 A A A A A A A A G G G G A A A A A A A A
23 chr23_45726624 0 45726624 A A A A A A A A T T T T A A A A A A A A
23 chr23_45733996 0 45733996 A C A A A A A A A A A A A A A A A A A A
23 chr23_45735675 0 45735675 C C C C C C C C C C C C C C C C T T C C
23 chr23_45738721 0 45738721 A A A A A A A A A C A A A A A A A A A A
23 chr23_45758890 0 45758890 T T T T T T T T T T T T T T T T C C T T
23 chr23_45766849 0 45766849 G G G G G G G G A A A A G G G G G G G G
23 chr23_45778186 0 45778186 T T T T T T A T T T T T T T T T T T T T
23 chr23_45779719 0 45779719 G G G G A A G G A A A A A A A A A A G G
23 chr23_45792784 0 45792784 C G C C C C C C C C C C C C C C C C C C
23 chr23_45801888 0 45801888 C C C C C C C C C C C C C C C C T T C C
23 chr23_45802819 0 45802819 C C C C T T C C C C C C C T C C C C C C
23 chr23_45808289 0 45808289 A A G G A A A A A A A A A A A A A A A A
23 chr23_45810393 0 45810393 A A C C C C A A A A A A C C C C C C A A
23 chr23_45813681 0 45813681 A A A A G G A A A A A A A A A A A A A A
23 chr23_45823792 0 45823792 G G C C C C C C C C C C C C C C C C G G
23 chr23_45825701 0 45825701 C C C C C C C C C C C C C C C T C C C C
23 chr23_45826262 0 45826262 T T G G G G T T T T T T G T G G T T T T
23 chr23_45828907 0 45828907 G G G G G G G G G G G G G G C G G G G G
23 chr23_45831578 0 45831578 A A A A A A A A A A A A G G G G G G A A
23 chr23_45833236 0 45833236 A A A A A A A A A A A G A A A A A A A A
23 chr23_45839885 0 45839885 A A G G G G A A A A A A A A A A A A A A
23 chr23_45843593 0 45843593 G G T T T T G G G G G G T T T T T T G G
23 chr23_45848543 0 45848543 A A C C A A A A A A A A A A A A A A A A
23 chr23_45848829 0 45848829 C C C C C C C C C C C C C T C C C C C C
23 chr23_45851131 0 45851131 A A A A A A A A A A A A C C C C A A A A
23 chr23_45852218 0 45852218 G G G G A A G G G G G G G G G G G G G G
23 chr23_45853346 0 45853346 G G A A G G G G G G G G G G G G G G G G
23 chr23_45854776 0 45854776 C C C C C C C C C C C C C C C T C C C C
23 chr23_45868919 0 45868919 T T C C C C T T T T T T C C C C C C T T
23 chr23_45870164 0 45870164 C C C C C C C C C C C C C T C C C C C C
23 chr23_45870818 0 45870818 T T T T T T T T T T C T T T T T T T T T
23 chr23_45882811 0 45882811 T T T T T T T T C C C C T T T T T T T T
23 chr23_45883227 0 45883227 G G G G G G G G A A A A G G G G G G G G
23 chr23_45900904 0 45900904 C C C C C C C C T T T T C C C C C C C C
23 chr23_45903284 0 45903284 G G G G G G G G G G G G A A G G G G G G
23 chr23_45907764 0 45907764 G G C C C C C C C C C C C C C C C C C C
23 chr23_45909744 0 45909744 C C C C C C C C T T T T C C C C C C C C
23 chr23_45916221 0 45916221 T T C C T T T T T T T T T T T T T T T T
23 chr23_45916964 0 45916964 A A A A A A A A C C C C A A A A A A A A
23 chr23_45922544 0 45922544 T T T T T T T T T T T T T T C C T T T T
23 chr23_45924215 0 45924215 G G G G G G G G G G A G G G G G G G G G
23 chr23_45941976 0 45941976 T T T T T T T T T T T T T T T T C C T T
23 chr23_45954865 0 45954865 C C C C C C C C C C C C A C C C C C C C
23 chr23_45962794 0 45962794 C C C C C C C C C C C C C C C C C T C C
23 chr23_45965823 0 45965823 T T G T T T T T T T T T T T T T T T T T
23 chr23_45969913 0 45969913 T T C T T T T T T T T T T T T T T T T T
23 chr23_45972327 0 45972327 T T T T T T T T T T T T T T T T C T T T
23 chr23_45979817 0 45979817 T T C T C C T T T T T T T T T T T T T T
23 chr23_45979886 0 45979886 C C C C C C C C C C C C C T T T T T C C
23 chr23_45993557 0 45993557 T T T T G T T T T T T T T T T T T T T T
23 chr23_45994791 0 45994791 A A A T A A A A A A A A A A A A A A A A
23 chr23_45996416 0 45996416 G G G G G G G G G G G G G G G G G T G G
23 chr23_45996529 0 45996529 G G G G G G G G G G G G G G G G A G G G
23 chr23_46003838 0 46003838 G G A G G G G G G G G G G G G G G G G G
23 chr23_46009651 0 46009651 T T T T T T T T C C C C T T T T T T T T
23 chr23_46019459 0 46019459 C T C C C C C C C C C C C C C C C T C C
23 chr23_46021188 0 46021188 A A A A A A A A A A A A G G A A G G A A
23 chr23_46028075 0 46028075 C C C C C C C C A A A A C C C C C C C C
23 chr23_46034660 0 46034660 G G G G G G G G G G A G G G G G G G G G
23 chr23_46062259 0 46062259 C C C C C C C C T T T T C C C C C C C C
23 chr23_46062396 0 46062396 T T T T T T T T T T T T T T G G T T T T
23 chr23_46065766 0 46065766 G G G G G G G G G G G G G G G G C G G G
23 chr23_46070534 0 46070534 C C T T T T C C T T T T T T T T T T T T
23 chr23_46073459 0 46073459 T T T T T T T T T T T T T T C C T T T T
23 chr23_46073877 0 46073877 A A A A A A A A A A A A A A G G A A A A
23 chr23_46080604 0 46080604 G G G G G G G G T T T T G G G G G G G G
23 chr23_46086852 0 46086852 A A A A A G A A A A A A A A A A A A A A
23 chr23_46092881 0 46092881 A A A A A A A A G G G G A A A A A A A A
23 chr23_46100877 0 46100877 T T T T T T T T C T C T T T T T T T T T
23 chr23_46114904 0 46114904 T T T T T T T T T T T T T T T T A A T T
23 chr23_46118674 0 46118674 A A A A A A A A T T T T A A A A A A A A
23 chr23_46133122 0 46133122 T T T T C T T T T T T T T T T T T T T T
23 chr23_46133683 0 46133683 C C C C C C C C T T T T C C C C C C C C
23 chr23_46137099 0 46137099 T T T T T T T T T T C T T T T T T T T T
23 chr23_46154463 0 46154463 A A A G A A A A A A A A A A A A A A A A
23 chr23_46156988 0 46156988 C C C G C C C C C C C C C C C C C C C C
23 chr23_46157138 0 46157138 G G G G G G G G G G G G A A G G G G G G
23 chr23_46162817 0 46162817 C C C C C C C C C G C C C C C C C C C C
23 chr23_46164600 0 46164600 T T T T T T T T C C C C T T T T T T T T
23 chr23_46168475 0 46168475 G G G G G G G G G G G G G G G G A A G G
23 chr23_46179166 0 46179166 G G G G G G G G A G G G G G G G G G G G
23 chr23_46185091 0 46185091 T T A A T T T T T T T T T T T T T T T T
23 chr23_46195807 0 46195807 A A A A A A A A A G A A A A A A A A A A
23 chr23_46196292 0 46196292 C C C C C T C C C C C C C C C C C C C C
23 chr23_46198958 0 46198958 T T T T T T T T A A A A T T T T T T T T
23 chr23_46200040 0 46200040 C C C C C C C C C C C C T T C C C C C C
23 chr23_46230198 0 46230198 A A A A A A A A A A A A A A G G A A A A
23 chr23_46233987 0 46233987 G G G G G G G G G G G G G G G G A A G G
23 chr23_46238388 0 46238388 C C C C C C C C T T C C C C C C C C C C
23 chr23_46239586 0 46239586 G G G G G G G G G G A G G G G G G G G G
23 chr23_46243813 0 46243813 T T T T T T T T T T T T G G T T T T T T
23 chr23_46244763 0 46244763 A A A A A A A A T T T T A A A A A A A A
23 chr23_46249086 0 46249086 G G G G C C G G G G G G G G G G G G G G
23 chr23_46272477 0 46272477 T T T T T T T T T T T T T T T T C C T T
23 chr23_46277979 0 46277979 G G G G G G G G A A A A A G G G G G G G
23 chr23_46278446 0 46278446 G G G G G G A G G G G G G G G G G G G G
23 chr23_46291220 0 46291220 A G G G G G A A G G G G G G G G G G A A
23 chr23_46296773 0 46296773 C C C C C C C C C C C C C C G G C C C C
23 chr23_46319904 0 46319904 G G A A A A G G A A A A A A A A A A A A
23 chr23_46320504 0 46320504 A A A C A A A A C C C C A A A A A A A A
23 chr23_46321106 0 46321106 T T G T T T T T T T T T T T T T T T T T
23 chr23_46327123 0 46327123 T T T T T T T T C C C C T T T T T T T T
23 chr23_46328117 0 46328117 C C C C C C C C T T T T C C C C C C C C
23 chr23_46330795 0 46330795 T T T T T T T T T T T T C T T T T T T T
23 chr23_46333127 0 46333127 G G G G G G G G G G G G G G A G G G G G
23 chr23_46336819 0 46336819 T T T T T T T T T T T T C T T T T T T T
23 chr23_46338942 0 46338942 C C C C C C C C C C C T C C C C C C C C
23 chr23_46344802 0 46344802 C C C C C C C C C C C C C G C C C C C C
23 chr23_46345425 0 46345425 C T T T T T T T T T T T T T T T T T T T
23 chr23_46345447 0 46345447 T T T T T T T T T T T T T T T T C C T T
23 chr23_46350462 0 46350462 C C C C C C G G C C C C C C C C C C C C
23 chr23_46355527 0 46355527 T T T T T T T T C T C C T T T T T T T T
23 chr23_46360846 0 46360846 A A T T A A A A A A A A A A A A A A A A
23 chr23_46373804 0 46373804 C G G G G G C C G G G G G G G G G G C C
23 chr23_46374526 0 46374526 G G A A A A G G A A A A A A A A A A G G
23 chr23_46383591 0 46383591 C C C C T T C C C C C C C C C C C C T T
23 chr23_46384971 0 46384971 A A A A A A A A A G A A A A A A A A A A
23 chr23_46407339 0 46407339 G G G G G G G G T T T T G G G G G G G G
23 chr23_46414747 0 46414747 G G G G G G G G G G G G G G G G A A G G
23 chr23_46415783 0 46415783 A G A A A A A A A A A A A A A A A A A A
23 chr23_46421057 0 46421057 G G G G G G G G T T T T G G G G G G G G
23 chr23_46426162 0 46426162 C C C T C C C C C C C C C C C C C C C C
23 chr23_46435473 0 46435473 G G G G A G G G G G G G G G G G G G G G
23 chr23_46440056 0 46440056 C C C C C C C C C C C C C C C C T T C C
23 chr23_46442005 0 46442005 T T T T T T T T A A A T T T T T T T T T
23 chr23_46445847 0 46445847 C C C C C C C C C C C C C C C C C T C C
23 chr23_46446016 0 46446016 T T T T T T T T T T T T T T T T A A T T
23 chr23_46449076 0 46449076 A A A A A A A A A A A A A G A A A A A A
23 chr23_46450333 0 46450333 C C C C C C C C C T C C C C C C C C C C
23 chr23_46454801 0 46454801 A A A A A A A A G G G G A A A A A A A A
23 chr23_46458315 0 46458315 C C C T C C C C C C C C C C C C C C C C
23 chr23_46461148 0 46461148 A A A A A A A A C C C C A A A A A A A A
23 chr23_46462453 0 46462453 T T T T T T T T G G G G T T T T T T T T
23 chr23_46465495 0 46465495 C C C C C T C C C C C C C C C C C C C C
23 chr23_46471843 0 46471843 G G G G G G G G A A A A G G G G G G G G
23 chr23_46484977 0 46484977 C C C C C C C C T T T T C C C C C C C C
23 chr23_46499227 0 46499227 A A A A A A A A A A A G A A A A A A A A
23 chr23_46503300 0 46503300 T T A A T T T T T T T T T T T T T T T T
23 chr23_46503961 0 46503961 A A A A A A A A A A A A A A A A T T A A
23 chr23_46508214 0 46508214 C C C C T T C C C C C C C C C C C C C C
23 chr23_46513256 0 46513256 C C A A A A C C A A A A A A A A A A C C
23 chr23_46520505 0 46520505 G G G G G G G G A A A A G G G G G G G G
23 chr23_46523346 0 46523346 T T T T T T T T A T A T T T T T T T T T
23 chr23_46526199 0 46526199 C C C C C C C C C C C C C T C C C C C C
23 chr23_46532378 0 46532378 G G G G G G G G G G G G G G G G A A G G
23 chr23_46551127 0 46551127 C C C C C C C C C C A A C C C C C C C C
23 chr23_46555591 0 46555591 C C C C C C C C C C C C C C C T C C C C
23 chr23_46559724 0 46559724 T T T T T T T T C T C T T T T T T T T T
23 chr23_46562910 0 46562910 C C C G C C C C C C C C C C C C C C C C
23 chr23_46567102 0 46567102 C G G G G G G G G G G G G G G G G G C C
23 chr23_46567541 0 46567541 C C C C C C C C C C C C C C C T C C C C
23 chr23_46573715 0 46573715 G G G G G G G G G G G G G G G G A G G G
23 chr23_46576158 0 46576158 A A A A A A A A C C C C A A A A A A A A
23 chr23_46576618 0 46576618 C C C C C C C C T T T T C C C C C C C C
23 chr23_46584316 0 46584316 T T T T T T T T T T T T G G T T G G T T
23 chr23_46593267 0 46593267 C C C C C C C C C C C C C G C C C C C C
23 chr23_46607140 0 46607140 G G G G G G G G G G G G A G G G G G G G
23 chr23_46607440 0 46607440 T T T T T T T T C C C C T T T T T T T T
23 chr23_46607635 0 46607635 G G T T G G G G G G G G G G G G G G G G
23 chr23_46610348 0 46610348 G G G G G G G G G G G G G G A G G G G G
23 chr23_46625066 0 46625066 G G G G G G G G G G G G G G G G A G G G
23 chr23_46625681 0 46625681 C C C C C C C C G G G G C C C C C C C C
23 chr23_46630568 0 46630568 T T C C T T T T T T T T T T T T T T T T
23 chr23_46632529 0 46632529 T T T T T T T T T T T T C C T T C C T T
23 chr23_46636029 0 46636029 T T T T T T T T C C T T T T T T T T T T
23 chr23_46639451 0 46639451 C C C C C C C C T T C C C C C C C C C C
23 chr23_46642991 0 46642991 C C C C G G C C C C C C C C C C C C C C
23 chr23_46643214 0 46643214 C C C C C C C C C C C C T T C C C C C C
23 chr23_46644669 0 46644669 A A G G G G A A G G G G G G G G G G A A
23 chr23_46663285 0 46663285 A A G G A A A A A A A A A A A A A A A A
23 chr23_46666806 0 46666806 T T T T T T T T T T T T C T T T T T T T
23 chr23_46677350 0 46677350 T T T T T T T T G T T T T T T T T T T T
23 chr23_46682353 0 46682353 G G G G G G G G A A A A G G G G G G G G
23 chr23_46700403 0 46700403 C C C C C C C C C C C C C C C C C T C C
23 chr23_46702866 0 46702866 A A A A A A A A A A A A A A A G A A A A
23 chr23_46707900 0 46707900 A A A A A A A A A A A A A A A A G G A A
23 chr23_46709529 0 46709529 T T C C C C T T T T T T T T T T T T T T
23 chr23_46711910 0 46711910 A A A A A A A A A C A A A A A A A A A A
23 chr23_46729693 0 46729693 C C C C C C C C C C C C C C T T C C C C
23 chr23_46731080 0 46731080 A A A A A A A A A G A A A A A A A A A A
23 chr23_46732572 0 46732572 T T T T T T T T C C C T T T T T T T T T
23 chr23_46741796 0 46741796 A A A A A A A A A G A A A A A A A A A A
23 chr23_46749606 0 46749606 C C G G G G C C C C C C C C C C C C C C
23 chr23_46751736 0 46751736 C C C C C C C C C C C C A A C C C C C C
23 chr23_46752822 0 46752822 A A G G G G G G G G G G G G G G G G A A
23 chr23_46753012 0 46753012 A A C C C C A A A A A A A A A A A A A A
23 chr23_46764792 0 46764792 C C C C C C C C C C C C C C C C G G C C
23 chr23_46766712 0 46766712 G G G G G G G G G G A G G G G G G G G G
23 chr23_46770275 0 46770275 T T C T T T T T T T T T T T T T T T T T
23 chr23_46788953 0 46788953 A A T T A A A A T T T T T T T T T T A A
23 chr23_46790835 0 46790835 C C C T C C C C C C C C C C C C C C C C
23 chr23_46794398 0 46794398 T T G G G G T T G G G G G G G G T T T T
23 chr23_46796291 0 46796291 C C T T T T C C C C C C C C T T C C C C
23 chr23_46802065 0 46802065 A A A A A A A A A A A A A A G G A A A A
23 chr23_46806897 0 46806897 T T T T T T T T G G G G T T T T T T T T
23 chr23_46811063 0 46811063 T T T T T T T T C C C C T T T T T T T T
23 chr23_46812425 0 46812425 T T T T T T T T T T T T T T T T C C T T
23 chr23_46812764 0 46812764 G G G G G G G G G G G G G G G G C G G G
23 chr23_46817481 0 46817481 G G G G G G G G G G G G G T G G G G G G
23 chr23_46820272 0 46820272 A A A A A A A A A G A A A A A A A A A A
23 chr23_46820912 0 46820912 T T C C C C T T T T T T T T T T T T T T
23 chr23_46821139 0 46821139 C C C C C C C C C C C C C C C C C G C C
23 chr23_46824252 0 46824252 G G G G G G G G A G G G G G G G G G G G
23 chr23_46840863 0 46840863 T T G G G G T T T T T T T T T T T T T T
23 chr23_46844026 0 46844026 T T T T C C T T T T T T T T T T T T T T
23 chr23_46852392 0 46852392 G G G G A A G G G G G G G G G G G G G G
23 chr23_46854664 0 46854664 C C C C C C C C T T T T C C C C C C C C
23 chr23_46859451 0 46859451 A A A A A A A A G G A A A A A A A A A A
23 chr23_46870553 0 46870553 C C C C C C C C T T C T C C C C C C C C
23 chr23_46877970 0 46877970 C C C C C C C C C T C C C C C C C C C C
23 chr23_46880558 0 46880558 T T T T T T T T A A A T T T T T T T T T
23 chr23_46883098 0 46883098 A C A A A A A A A A A A A A A A A A A A
23 chr23_46884363 0 46884363 G G G G G G G G G G G G G G G G A A G G
23 chr23_46886800 0 46886800 A A A A A A A A A A A A A G A A A A A A
23 chr23_46888264 0 46888264 C C C C C C C C G G G G C G G G G G C C
23 chr23_46894753 0 46894753 G G G G G G G G G G G G A A A A A A G G
23 chr23_46898342 0 46898342 T T T T T T T T T T T T G T T T T T T T
23 chr23_46902462 0 46902462 A A A A A A A A A A A A A A A C A A A A
23 chr23_46903679 0 46903679 T T T T T T T T T T T T T T T T A T T T
23 chr23_46903825 0 46903825 A A A A A A A A A A A A A G A A A A A A
23 chr23_46904689 0 46904689 G G C G G G G G G G G G G G G G G G G G
23 chr23_46906425 0 46906425 G G G G G G G G T T T T G G G G G G G G
23 chr23_46913900 0 46913900 C C C C G G C C C C C C C C C C C C C C
23 chr23_46916444 0 46916444 G G G G G G G G G G G G C C G G C C G G
23 chr23_46929017 0 46929017 C C C C C C C C C C C C C C A C C C C C
23 chr23_46943796 0 46943796 C C C C T T C C C C C C C C C C C C C C
23 chr23_46948910 0 46948910 C C C C C C C C T T T T C C C C C C C C
23 chr23_46970507 0 46970507 C C C C C C C C C C C C C C T T C C C C
23 chr23_46971764 0 46971764 C C C C C C C C T T T T C C C C C C C C
23 chr23_46973587 0 46973587 A A A A A A A A A A A A A G A A A A A A
23 chr23_46999286 0 46999286 A A A A A A A A A A A A A A A A T T A A
23 chr23_47016068 0 47016068 T T T T T T T T T T T T C C C C C C T T
23 chr23_47016424 0 47016424 C C C C C C C C C C C C T T C C C C C C
23 chr23_47017570 0 47017570 C C C C C C C C C C C C C G C C C C C C
23 chr23_47019599 0 47019599 G G G G G G G G G G A G G G G G G G G G
23 chr23_47024271 0 47024271 C C C C C C C C C C C C C T C C C C C C
23 chr23_47031524 0 47031524 C C C C C C C C C C C T C C C C C C C C
23 chr23_47032286 0 47032286 A C A A A A C C A A A A A A A A A A C C
23 chr23_47032537 0 47032537 G G G G G G G G G G G G G G G G A A G G
23 chr23_47041491 0 47041491 C T T T T T T T T T T T T T T T T T T T
23 chr23_47041894 0 47041894 G G G G G G G G G G G G A A G G G G G G
23 chr23_47051154 0 47051154 A A A A A A A A G G G G A A A A A A A A
23 chr23_47056143 0 47056143 C C C C C C C C C C C C C C C C A A C C
23 chr23_47065897 0 47065897 T T T T T T T T C C C C T T T T T T T T
23 chr23_47068677 0 47068677 A A A A C C A A A A A A A A A A A A A A
23 chr23_47077666 0 47077666 T T T T T T T T C C C C T T T T T T C C
23 chr23_47081406 0 47081406 A A A A A A A A A A A A A A A A A G A A
23 chr23_47085231 0 47085231 G G G G A A G G G G G G G G G G G G G G
23 chr23_47088040 0 47088040 C C C T C C C C C C C C C C C C C C C C
23 chr23_47122852 0 47122852 G G G G G G G G G G G G G G G G A G G G
23 chr23_47130985 0 47130985 C C C T C C C C C C C C C C C C C C C C
23 chr23_47131483 0 47131483 T T C T C C T T T T T T T T T T T T T T
23 chr23_47132909 0 47132909 T T T T T T T T T T T T T T T T C T T T
23 chr23_47133996 0 47133996 A A A G G G A A G G G G A A A A A A A A
23 chr23_47134370 0 47134370 A A A A A A A A T T T T A A A A A A A A
23 chr23_47142734 0 47142734 G T T T T T T T T T T T T T T T T T T T
23 chr23_47149277 0 47149277 A A A A A A A A C C C C A A A A A A A A
23 chr23_47149918 0 47149918 C C C C C C C C C C C C C C C C C T C C
23 chr23_47151172 0 47151172 G G G G G G G G G G G G A G G G G G G G
23 chr23_47162486 0 47162486 A A A A A A A A A A A A G G G G G G A A
23 chr23_47183367 0 47183367 T T T T T T T T C C C C T T T T T T T T
23 chr23_47185687 0 47185687 C C C C C C C C A A A A C C C C C C C C
23 chr23_47185716 0 47185716 A A A A A A A A A A A A G G A A A A A A
23 chr23_47190973 0 47190973 G G G G G G G G A G A A G G G G G G G G
23 chr23_47206803 0 47206803 A A A A A A A A A A A A A T A A A A A A
23 chr23_47211019 0 47211019 T T T T T T T T C C C C T T T T T T T T
23 chr23_47217270 0 47217270 G G G G G G G G G G G G A G G G G G G G
23 chr23_47219195 0 47219195 A A A A A A A A G G A G A A A A A A A A
23 chr23_47234358 0 47234358 A A A A A A A A A A A A G G A A A A A A
23 chr23_47237615 0 47237615 G G G G G G G G G G G T G G G G G G G G
23 chr23_47253741 0 47253741 A A A A A A A A C C C C A A A A A A A A
23 chr23_47259054 0 47259054 A A G G A A A A A A A A A A A A A A A A
23 chr23_47263651 0 47263651 T T T T T T T T T T T T C C T T T T T T
23 chr23_47266129 0 47266129 T T C C C C T T C C C C C C C C C C T T
23 chr23_47280072 0 47280072 T T T T T T C C T T T T T T T T T T T T
23 chr23_47286466 0 47286466 G G G G G G G G G G G G G G T T G G G G
23 chr23_47287072 0 47287072 G G G G G G G G G G G G G G G G A A G G
23 chr23_47296915 0 47296915 A A G G A A A A A A A A A A A A A A A A
23 chr23_47300172 0 47300172 G G G G G G G G A A A A G G G G G G G G
23 chr23_47303672 0 47303672 C C C C C C C C A A A A C C C C C C C C
23 chr23_47306986 0 47306986 G G G G G G G G A G G G G G G G G G G G
23 chr23_47334239 0 47334239 C C C C C C C C C C C C C T C C C C C C
23 chr23_47339171 0 47339171 C C C C C C C C A A A A C C C C C C C C
23 chr23_47356664 0 47356664 A A A A A A A A G G G G A A A A A A A A
23 chr23_47357894 0 47357894 C C C C C C C C C C C C C C C C A A C C
23 chr23_47363830 0 47363830 A A A A A A A A A A A A A A A A G G A A
23 chr23_47376518 0 47376518 G G G G G G G G A A A A G G G G G G G G
23 chr23_47381890 0 47381890 T T T T T T T T G G G G T T T T T T T T
23 chr23_47382386 0 47382386 G G G G G G G G A A A A G G G G G G G G
23 chr23_47398590 0 47398590 T T T T T T T T T T T T A T T T T T T T
23 chr23_47404513 0 47404513 G G G G G G G G G G G G G G G G A A G G
23 chr23_47405739 0 47405739 C C C T T T C C C C C C C C C C C C C C
23 chr23_47445328 0 47445328 G G G G G G G G G G G G G G G G A A G G
23 chr23_47449418 0 47449418 A A A A A A A A G G G G A A A A A A A A
23 chr23_47450915 0 47450915 G G G G G G G G G G G G G G G G T T G G
23 chr23_47456151 0 47456151 A A A A A A A A G G G G A A A A A A A A
23 chr23_47457427 0 47457427 T T T T C C T T T T T T T T T T T T T T
23 chr23_47462570 0 47462570 G G A A G G G G G G G G G G G G G G G G
23 chr23_47462681 0 47462681 G G G G G G G G C C C C G G G G G G G G
23 chr23_47463691 0 47463691 T T T T T T T T C C C C T T T T T T T T
23 chr23_47476024 0 47476024 C C T T C C C C C C C C C C C C C C C C
23 chr23_47486237 0 47486237 C C C C C C C C C T C C C C C C C C C C
23 chr23_47491621 0 47491621 T T T T T T T T T T T T C C C C C C T T
23 chr23_47493511 0 47493511 T T T T C C T T T T T T T T T T T T T T
23 chr23_47503689 0 47503689 G G G G G G G G G G G G G G G G A G G G
23 chr23_47511255 0 47511255 C C C C C C C C C C C C C C C T C C C C
23 chr23_47512129 0 47512129 T T C C C C C T C C C C C C C C C C T T
23 chr23_47515072 0 47515072 C C T T T T C C C C C C T T T T T T C C
23 chr23_47516030 0 47516030 A A A A A A A A G G G G A A A A A A A A
23 chr23_47519286 0 47519286 A G A A A A A A A A A A A A A A A A G G
23 chr23_47521762 0 47521762 T T T T T T T T T T C T T T T T T T T T
23 chr23_47524739 0 47524739 G G G G G G G G G G G G A G G G G G G G
23 chr23_47531334 0 47531334 G G G G G G G G A G G G G G G G G G G G
23 chr23_47532808 0 47532808 G G G G G G G G G G G G G G G G A A G G
23 chr23_47543103 0 47543103 G G G G G G G G G G G G G G G G A A G G
23 chr23_47559800 0 47559800 C C C C C C C C C C C C C C A C C C C C
23 chr23_47569177 0 47569177 T T T T T T T T C C C C T T T T T T T T
23 chr23_47576484 0 47576484 G T G G G G G G G G G G G G G G G G T T
23 chr23_47577598 0 47577598 A A G G G G A A G G G G G G G G G G A A
23 chr23_47579221 0 47579221 G G G G G G G G G G G G G G C G G G G G
23 chr23_47585987 0 47585987 A A A A A A A A A C A A A A A A A A A A
23 chr23_47594305 0 47594305 C C C C C C C C C T C C C C C C C C C C
23 chr23_47600313 0 47600313 C C G G G G C C C C C C C C C C C C C C
23 chr23_47603682 0 47603682 T T T T T T T T T T T T C T T T T T T T
23 chr23_47603910 0 47603910 G G G G G G G G A A A A G G G G G G G G
23 chr23_47612210 0 47612210 A A A A A A A A A A A A A C A A A A A A
23 chr23_47615356 0 47615356 T T T T T T T T C C C C T T T T T T T T
23 chr23_47630436 0 47630436 G G G G G G G G G G G G G G G G A A G G
23 chr23_47633084 0 47633084 C C C C C C C C G G G G C C C C C C C C
23 chr23_47649483 0 47649483 C C C C C C C C G G G G C C C C C C C C
23 chr23_47651862 0 47651862 A A A A A A A A G G G G A A A A A A A A
23 chr23_47672616 0 47672616 T T T T T T T T A A A A T T T T T T T T
23 chr23_47675409 0 47675409 G G G G G G G G T T T T G G G G G G G G
23 chr23_47683689 0 47683689 C C C C T T C C C C C C T T C C T T C C
23 chr23_47693281 0 47693281 T T T T T T T T T T T T C T T T T T T T
23 chr23_47694446 0 47694446 T T T T T T T T C C C C T T T T T T T T
23 chr23_47709939 0 47709939 C C G G G G G G G G G G G G G G G G G G
23 chr23_47716712 0 47716712 G G A A A A G G A A A A A A A A A A G G
23 chr23_47717054 0 47717054 A A C C A A A A A A A A A A A A A A A A
23 chr23_47730055 0 47730055 A A G G G G A A G G G G G G G G G G A A
23 chr23_47739507 0 47739507 G G G G G G G G A A A A G G G G G G G G
23 chr23_47740097 0 47740097 T T T T T T T T T T T T G T T T T T T T
23 chr23_47742548 0 47742548 A A A A A A A A G G G G A A A A A A A A
23 chr23_47742676 0 47742676 G G G G A A G G G G G G G G G G G G G G
23 chr23_47751319 0 47751319 C C C C C C C C T T T T C C C C C C C C
23 chr23_47752751 0 47752751 A A A A A A A A T T T T A A A A A A A A
23 chr23_47753615 0 47753615 G G G G G G G G G G G G G G A A G G G G
23 chr23_47755714 0 47755714 A A A A A A A A A A A A A A A T A A A A
23 chr23_47762043 0 47762043 A A A A A A A A A G A A A A A A A A A A
23 chr23_47780399 0 47780399 A A A A A A A A G G G G A A A A A A A A
23 chr23_47781660 0 47781660 A A A A A A A A C C C C A A A A A A A A
23 chr23_47785133 0 47785133 C C C C C C C C C C C C C C C C T T C C
23 chr23_47785615 0 47785615 C C C C C C C C A A A A C C C C C C C C
23 chr23_47789439 0 47789439 A A A A A A A A T T T T A A A A A A A A
23 chr23_47795284 0 47795284 T T T T T T T T T T G T T T T T T T T T
23 chr23_47801063 0 47801063 T T T T T T T T G G G G T T T T T T T T
23 chr23_47803375 0 47803375 A A A A A A A A G G G G A A A A A A A A
23 chr23_47837493 0 47837493 A A A A A A A A A A A A G G G G A A A A
23 chr23_47837681 0 47837681 A A A A A A A A A A A A A C A A A A A A
23 chr23_47845883 0 47845883 T T T T T T T T T T T T T T A T T T T T
23 chr23_47848313 0 47848313 C C C C C C C C G G G G C C C C C C C C
23 chr23_47857443 0 47857443 C C C C C C C C C G C C C C C C C C C C
23 chr23_47864096 0 47864096 A A A A A A A A A A A A G G G G G G A A
23 chr23_47870251 0 47870251 C C C G C C C C C C C C C C C C C C C C
23 chr23_47887864 0 47887864 A A A A A A A A T T A T T T A A A A A A
23 chr23_47903024 0 47903024 T T T T T T T T T T T T T T T T C C T T
23 chr23_47911386 0 47911386 T T T T T T T T T T T T T T C T T T T T
23 chr23_47914693 0 47914693 G G G G G G G G G G G G C G G G G G G G
23 chr23_47929690 0 47929690 C T T T T T C T C C C C T T T T T T T T
23 chr23_47934804 0 47934804 A A A A A A A A A A A A A A G G A A A A
23 chr23_47937056 0 47937056 T T T T T T G T T T T T T T T T T T T T
23 chr23_47953019 0 47953019 T T T T T T T T T T C T T T T T T T T T
23 chr23_47961532 0 47961532 T T T T T T T T T T T T T T T T A A T T
23 chr23_47965020 0 47965020 G G A A A G G G G G G G G G G G G G G G
23 chr23_47970472 0 47970472 T T T T G T T T T T T T T T T T T T T T
23 chr23_47977751 0 47977751 T T C C C C T T T T T T T T T T T T T T
23 chr23_47986161 0 47986161 C C C C C C C C T T T T C C C C C C C C
23 chr23_47999052 0 47999052 C C C C C C C C T T C T C C C C C C C C
23 chr23_48002263 0 48002263 A A C C C C A C C C C C C C C C C C C C
23 chr23_48006154 0 48006154 C C C C C C C C T T T T C C T T T T C C
23 chr23_48007014 0 48007014 T T T T T T T T C C C C T T T T T T T T
23 chr23_48010867 0 48010867 G G G G G G G G G G G G G G G G G T G G
23 chr23_48014812 0 48014812 A A A A A A A A G G G G A A A A A A A A
23 chr23_48017345 0 48017345 A A C C A C A A A A A A A A A A A A A A
23 chr23_48025460 0 48025460 T T T T T T T T T T T T C T T T T T T T
23 chr23_48026134 0 48026134 C C C C C C C C C T C C C C C C C C T T
23 chr23_48040469 0 48040469 C C C C C C C C C C C C C C C C T T C C
23 chr23_48043578 0 48043578 T T T T T T T T T T T T A T T T T T T T
23 chr23_48046414 0 48046414 G G G G G G G G G G G G G G G G A A G G
23 chr23_48048354 0 48048354 A A A A A A A A A G A G A A A A A A A A
23 chr23_48050879 0 48050879 G G G G G G G G G G G G A G G G A A G G
23 chr23_48052856 0 48052856 A A C C A C A A A A A A A A A A A A A A
23 chr23_48065872 0 48065872 A A G G G G A A A A A A A A A A A A A A
23 chr23_48070191 0 48070191 C C C C C T C C C C C C C C C C C C C C
23 chr23_48072672 0 48072672 C C C C T T C C C C C C C C C C C C C C
23 chr23_48074541 0 48074541 C C C C C C C C C C C C C C C C T T C C
23 chr23_48079709 0 48079709 G G G G G T G G G G G G G G G G G G G G
23 chr23_48101558 0 48101558 G G G G G G G G G G G G G G G G A G G G
23 chr23_48116100 0 48116100 G G G G G G G G G G G G G G G G A A G G
23 chr23_48127230 0 48127230 C T T T T T T T T T T T T T T T T T T T
23 chr23_48136188 0 48136188 G G G G G G G G G G G G A G G G G G G G
23 chr23_48140922 0 48140922 G G A A A A A G G G G G G G G G G G G G
23 chr23_48143728 0 48143728 G G A A G G G G G G G G G G G G A A G G
23 chr23_48153048 0 48153048 C C C C C C C C C C C C C G C C C C C C
23 chr23_48156249 0 48156249 A A A A A A A A G G G G A A A A A A A A
23 chr23_48158744 0 48158744 A A A A A A A A T T T T A A A A A A A A
23 chr23_48164590 0 48164590 G G G G G G G G G G G G A G G G G G G G
23 chr23_48165490 0 48165490 A A A A A A A A G G G G A A A A A A A A
23 chr23_48179605 0 48179605 T T T T T T T T T T G T T T T T T T T T
23 chr23_48180005 0 48180005 G G C C C C G G C C C C C C C C C C G G
23 chr23_48185139 0 48185139 G G G G G G G G T T T T G G G G G G G G
23 chr23_48187138 0 48187138 T T T T T T T T C C C C T T T T T T T T
23 chr23_48187493 0 48187493 A A A A A A G G A A A A A A A A A A A A
23 chr23_48192465 0 48192465 G G G G G G G G G G G G G G G G A G G G
23 chr23_48208908 0 48208908 G G T T T T G G G G G G G G G G G G G G
23 chr23_48217101 0 48217101 C G G G G G C C G G G G G G G G G G G G
23 chr23_48220724 0 48220724 T T T T T T T T T T C T T T T T T T T T
23 chr23_48223467 0 48223467 A A A A A A A A A G A A A A A A A A A A
23 chr23_48225126 0 48225126 T T T T T T T T C C C C T T T T T T T T
23 chr23_48226654 0 48226654 G G G G G G G G G G G G G G T T G G G G
23 chr23_48228365 0 48228365 T T T T T T T T T T T T T T T T A T T T
23 chr23_48249012 0 48249012 G G G G G G G G A A A A G G G G G G G G
23 chr23_48259603 0 48259603 C C C C C T C C C C C C C C C C C C C C
23 chr23_48263432 0 48263432 A A A A A A A A A A A A A A A A A G A A
23 chr23_48265763 0 48265763 C C C C C C C C C C C C C C C C T T C C
23 chr23_48266067 0 48266067 A A A A A A A A C C C C A A A A A A A A
23 chr23_48284201 0 48284201 C C C C C C C C T T T T C C C C C C C C
23 chr23_48285455 0 48285455 C C T T C T C C C C C C C C C C C C C C
23 chr23_48288608 0 48288608 A A A A A A A A G G G G A A A A A A A A
23 chr23_48301645 0 48301645 C C C C C C C C C C C C C C C T C C C C
23 chr23_48306984 0 48306984 A A A A A A A A G G G G A A A A A A A A
23 chr23_48335957 0 48335957 A A A A A A A A A C A C A A A A A A A A
23 chr23_48340006 0 48340006 C C C C C C C C C C C C C C C C T T C C
23 chr23_48348163 0 48348163 G G G G G G G G A A A A G G G G G G G G
23 chr23_48350552 0 48350552 T T T T T T T T T T T T G G T T T T T T
23 chr23_48351927 0 48351927 T T T T T T T T C C C C T T T T T T T T
23 chr23_48362590 0 48362590 A A A A A A A A A A A A A A A T A A A A
23 chr23_48370605 0 48370605 A A A A A A A A A A A A A T A A A A A A
23 chr23_48374456 0 48374456 A A A A A A A A A A A A C C C C C C A A
23 chr23_48378058 0 48378058 G G G G G G G G G G G G A G A G A A G G
23 chr23_48379313 0 48379313 T T T T T T T T T T T T T T C T T T T T
23 chr23_48384433 0 48384433 A A G G A G A A A A A A G G A A G G A A
23 chr23_48401564 0 48401564 T T T T T T T T A A A A T T T T T T T T
23 chr23_48405442 0 48405442 G G G G G G G G A G G G G G G G G G G G
23 chr23_48407450 0 48407450 C C C C C C C C C C C C C C C C C T C C
23 chr23_48408032 0 48408032 T T T T T T T T T T T T T T G G T T T T
23 chr23_48413856 0 48413856 C C A A A A C C A A A A A A A A A A C C
23 chr23_48430214 0 48430214 C C C C C C C C C C C C C C C G C C C C
23 chr23_48432369 0 48432369 A A A A A A A A A A A A A A A T A A A A
23 chr23_48433014 0 48433014 C C C C C C C C C T C C C C C C C C C C
23 chr23_48433553 0 48433553 C C C C C C C C C T C C C C C C C C C C
23 chr23_48437690 0 48437690 T T T T T T T T C T T T T T T T T T T T
23 chr23_48440344 0 48440344 T T T T T T T T G G G G T T T T T T T T
23 chr23_48440701 0 48440701 A A G G A A A A A A A A A A A A A A A A
23 chr23_48442184 0 48442184 C C C C C C C C C C C C C C C C C T C C
23 chr23_48452454 0 48452454 C C C C C C C C A A A A C C C C C C C C
23 chr23_48466473 0 48466473 C C C C C C C C T T T T C C C C C C C C
23 chr23_48466569 0 48466569 T T C C T T T T T T T T T T T T T T T T
23 chr23_48468019 0 48468019 C C C C C C C C C C C C C C C T C C C C
23 chr23_48468751 0 48468751 A A A A A A A A A A A A A C A A A A A A
23 chr23_48473624 0 48473624 T T T T T T T T A A A A T T T T T T T T
23 chr23_48474259 0 48474259 T T T T T T T T C C C C T T T T T T T T
23 chr23_48474473 0 48474473 G G A A A A A G A A A A A A A A A A G G
23 chr23_48477228 0 48477228 G G G G G G G G A A A A G G A A G G G G
23 chr23_48477325 0 48477325 T T T T T T T T C T C C T T T T T T T T
23 chr23_48479947 0 48479947 G G G G G G G G G G G G A G G G G G G G
23 chr23_48489413 0 48489413 C C C C C C C C A A A A C C C C C C C C
23 chr23_48497529 0 48497529 A A A A A A A A A A A A A T A A A A A A
23 chr23_48502389 0 48502389 C C C C C C C C C C C C C C C C C T C C
23 chr23_48512591 0 48512591 G G G G G G G G A A A A G G G G G G G G
23 chr23_48516316 0 48516316 C C C C C C C C C C C C C T C C C C C C
23 chr23_48516378 0 48516378 G G A G A A G G G G G G G G G G G G G G
23 chr23_48517138 0 48517138 C C A C C C C C C C C C C C C C C C C C
23 chr23_48517818 0 48517818 T T C C C T T T T T T T T T T T T T T T
23 chr23_48518272 0 48518272 A A A A A A A A G G G G A A A A A A A A
23 chr23_48522123 0 48522123 T T T T C T T T C C C C C C C C C C T T
23 chr23_48523145 0 48523145 C C C C C C C C G G G G C C C C C C C C
23 chr23_48524240 0 48524240 C C C C C C C C T T T T C C C C C C C C
23 chr23_48526782 0 48526782 C C T T T T C C T T T T T T T T T T C C
23 chr23_48530552 0 48530552 G G A A G G G G G G G G G G G G G G G G
23 chr23_48533106 0 48533106 T T T T T T T T T T T T C T T T T T T T
23 chr23_48537120 0 48537120 C C C C C C C C T T T T C C C C C C C C
23 chr23_48537279 0 48537279 G G C C C G G G G G G G G G G G G G G G
23 chr23_48539555 0 48539555 T T T T C T T T T T T T T T T T T T T T
23 chr23_48551517 0 48551517 A C C C C C A C C C C C C C C C C C C C
23 chr23_48551692 0 48551692 G G G G A G G G G G G G G G G G G G G G
23 chr23_48555115 0 48555115 G G G G G G G G G G G G A G G G G G G G
23 chr23_48555572 0 48555572 T T C C C C T T C C C C C C C C C C T T
23 chr23_48558132 0 48558132 C C C C C C C C C C C C C C C C C T C C
23 chr23_48558665 0 48558665 A A A A A A A A A A A A A A A A A C A A
23 chr23_48558935 0 48558935 C C C C C C C C C C C C C C C C T T C C
23 chr23_48558949 0 48558949 G G G G G G G G A A A A G G G G G G G G
23 chr23_48567316 0 48567316 C C C C C C C C C C C C C T C C C C C C
23 chr23_48573710 0 48573710 T T T T T T T T T T T T A T T T T T T T
23 chr23_48582206 0 48582206 C C C C A C C C C C C C C C C C C C C C
23 chr23_48586778 0 48586778 T T T T T T T T T T C T T T T T T T T T
23 chr23_48587972 0 48587972 T T T T T T T T T T A T T T T T T T T T
23 chr23_48588738 0 48588738 C C C C C C C T C C C C C C C C C C C C
23 chr23_48590699 0 48590699 A A T T A A A A A A A A A A A A A A A A
23 chr23_48592244 0 48592244 G G G G G G G G G G G G G G C C G G G G
23 chr23_48593183 0 48593183 C C C C C C C C T T T T C C C C C C C C
23 chr23_48599250 0 48599250 T T T T T T T T G G G G T T T T T T T T
23 chr23_48600688 0 48600688 A A G G G G A A A A A A A A A A A A A A
23 chr23_48601454 0 48601454 C C C C C C C C C C C C C C A C C C C C
23 chr23_48601468 0 48601468 A A G G G G A A A A A A A A A A A A A A
23 chr23_48602757 0 48602757 C C C C C C C C T T T T C C C C C C C C
23 chr23_48603473 0 48603473 G G G G G G G G A A A A G G G G G G G G
23 chr23_48603985 0 48603985 A A A A A A A A A A A A A G G G A A A A
23 chr23_48614371 0 48614371 G G G G G G G G A A A A G G G G G G G G
23 chr23_48618927 0 48618927 G G G G G G G G G G G G G G G G A G G G
23 chr23_48621386 0 48621386 G G G G G G T T G G G G G G G G G G G G
23 chr23_48622267 0 48622267 G G G G G G G G G G G G G G A A G G G G
23 chr23_48625682 0 48625682 A A A A A A A A T T T T A A A A A A A A
23 chr23_48644814 0 48644814 T T T T T T T T G G G G T T T T T T T T
23 chr23_48649419 0 48649419 A A A A A A A A A A A A A G A A A A A A
23 chr23_48665013 0 48665013 A A A A A A A A G G G G A A A A A A A A
23 chr23_48667919 0 48667919 A A A A A A A A A A A A A A A A G G A A
23 chr23_48671208 0 48671208 A A A A A A A A G G G G A A A A A A A A
23 chr23_48672354 0 48672354 T T T T T T T T A A A A T T T T T T T T
23 chr23_48686529 0 48686529 A A G G A G A A A A A A G G G G G G A A
23 chr23_48697839 0 48697839 A A A G A A A A A A A A A A A A A A A A
23 chr23_48699218 0 48699218 T T T T T T T T T T T T C T T T T T T T
23 chr23_48702219 0 48702219 C T T T T T T T T T T T T T T T T T T T
23 chr23_48710855 0 48710855 A A G G A A A A A A A A A A A A A A A A
23 chr23_48711505 0 48711505 C T C C C C C C C C C C C C C C C C C C
23 chr23_48712888 0 48712888 C C C C C C A A C C C C A A A A A A A A
23 chr23_48720807 0 48720807 A A A A A A A A G G G G A A A A A A A A
23 chr23_48724648 0 48724648 G G G G G G G G A A A A G G G G G G G G
23 chr23_48725710 0 48725710 A A A A A A A A C C C C A A A A A A A A
23 chr23_48728434 0 48728434 G G G G A G G G G G G G G G G G G G G G
23 chr23_48729056 0 48729056 C C C C C C C C C C C C C C C C A C C C
23 chr23_48730052 0 48730052 T T C C C C T T C C C C C C C C C C C C
23 chr23_48732286 0 48732286 C C C C C C C C T T T T C C C C C C C C
23 chr23_48747732 0 48747732 T T C C C T T T T T T T T T T T T T T T
23 chr23_48747875 0 48747875 A A A A A A A A A A A A C C A A A A A A
23 chr23_48751671 0 48751671 C C C C C C C C C T C T C C C C C C C C
23 chr23_48762403 0 48762403 G G G G G G G G G G G G A G G G G G G G
23 chr23_48771251 0 48771251 A A A A A G A A G G G G G G G G G G A A
23 chr23_48771916 0 48771916 G G G G G G G G T T T T G G G G G G G G
23 chr23_48776190 0 48776190 C C C C C C C C C C C C C C C C C T C C
23 chr23_48778518 0 48778518 C C C C C C C C C G C G C C C C C C C C
23 chr23_48782980 0 48782980 T T T T C T T T T T T T T T T T T T T T
23 chr23_48788114 0 48788114 T T T T T T T T C T T T T T T T T T T T
23 chr23_48790116 0 48790116 T T T T T T T T T T T T G T T T T T T T
23 chr23_48794956 0 48794956 C T C C C C T T C C C C C C C C C C C C
23 chr23_48796388 0 48796388 T T T T T T T T T T T T T T G T T T T T
23 chr23_48798737 0 48798737 A A A A A A A A A G A A A A A A A A A A
23 chr23_48800905 0 48800905 A A A A A A A A A G A A A A A A A A A A
23 chr23_48802557 0 48802557 T T T T T T T T C T C C T T T T T T T T
23 chr23_48803893 0 48803893 A A C C A C A A C C C C A A A A A A A A
23 chr23_48817299 0 48817299 G G G G G G G G T T T T G G G G G G G G
23 chr23_48821449 0 48821449 A A G G A G G G G G G G G G G G G G A A
23 chr23_48829699 0 48829699 C C A A C C C C C C C C C C C C C C C C
23 chr23_48830811 0 48830811 C C C C C C C C T T T T C C C T C C C C
23 chr23_48845764 0 48845764 G G G G G G G G A A A A G G G G G G G G
23 chr23_48853895 0 48853895 G G G G G G G G A A A A G G G G G G G G
23 chr23_48854212 0 48854212 A A A G A A A A A A A A A A A A A A A A
23 chr23_48854762 0 48854762 A A A A A A A A G G G G A A A A A A A A
23 chr23_48855494 0 48855494 A A A A A A A A G G G G A A A A A A A A
23 chr23_48873886 0 48873886 G G G G G G G G G G G G G G G G A G G G
23 chr23_48877011 0 48877011 T T T T T T T T T T T T T T T T C C T T
23 chr23_48905076 0 48905076 G G A A A A G G G G G G A A A A G G G G
23 chr23_48910879 0 48910879 T T T T T T T T T T T T C T T T T T T T
23 chr23_48919133 0 48919133 G G G G G G G G G G G G G G G T G G G G
23 chr23_48924516 0 48924516 A G A A A A A A A A A A A A A A A A A A
23 chr23_48924576 0 48924576 A A A A A A A A G G G G A A A A A A A A
23 chr23_48929204 0 48929204 A A A A A A A A A A A A A A A A A G A A
23 chr23_48930488 0 48930488 A A A A T T A A A A A A A A A A A A A A
23 chr23_48945561 0 48945561 A G A A A A G G A A A A A A A A A A A A
23 chr23_48950151 0 48950151 A A A A A A A A A A A A A G A A A A A A
23 chr23_48950379 0 48950379 G G G G G G G G G G G G G G G G A G G G
23 chr23_48951601 0 48951601 A A A A A A A A T T T T A A A A A A A A
23 chr23_48951626 0 48951626 G G G G G G G G G G G G A G G G A A G G
23 chr23_48957898 0 48957898 C C C C C G C C C C C C C C C C C C C C
23 chr23_48961999 0 48961999 A A A A A A A A A A A A A A A A C C A A
23 chr23_48964289 0 48964289 A A G G A A A A A A A A A A A A A A A A
23 chr23_48965304 0 48965304 A A A A A A A A A T A A A A A A A A A A
23 chr23_48974838 0 48974838 C C C C C T C C C C C C C C C C C C C C
23 chr23_48981367 0 48981367 C C C C C C C C T T T T C C C C C C C C
23 chr23_48984311 0 48984311 G G G G G G G G G G G G G G A G G G G G
23 chr23_48985097 0 48985097 A A A A A A G G A A A A A A A A A A A A
23 chr23_48987413 0 48987413 A A A A A A A A A A A A G G A A A A A A
23 chr23_48992960 0 48992960 A A A C A A A A A A A A A A A A A A A A
23 chr23_48994662 0 48994662 T T T T T T T T T T C T T T T T T T T T
23 chr23_48995040 0 48995040 T T T T T T T T A A A A T T T T T T T T
23 chr23_49005429 0 49005429 C C T T C C C C C C C C C C C C C C C C
23 chr23_49012093 0 49012093 T T T T T T T T T T C T T T T T T T T T
23 chr23_49014391 0 49014391 T T T T T T T T T T T T G T T T T T T T
23 chr23_49016654 0 49016654 G G G G G G G G A G G G G G G G G G G G
23 chr23_49023842 0 49023842 T T T T T T T T T T C T T T T T T T T T
23 chr23_49023847 0 49023847 T T T T T T T T T T T T T T T T A T T T
23 chr23_49031292 0 49031292 T T G G T T T T T T T T T T T T T T T T
23 chr23_49033659 0 49033659 G G G G A G G G G G G G G G G G G G G G
23 chr23_49036760 0 49036760 G G G G G G G G G G G G G G A A G G G G
23 chr23_49041077 0 49041077 C C C C C C C C T T T T C C C C C C C C
23 chr23_49041538 0 49041538 G G G G G G G G G G G G G G A A G G G G
23 chr23_49054941 0 49054941 A A C C A C A A A A A A C C C C C C A A
23 chr23_49056153 0 49056153 C C C C C C C C C C C C C C C C C T C C
23 chr23_49056996 0 49056996 C C C C C C C C C C C C T T C C C C C C
23 chr23_49066104 0 49066104 G G G G G G G G G G G G C C G G G G G G
23 chr23_49066870 0 49066870 A A A A A A A A G G G G A A A A A A A A
23 chr23_49070140 0 49070140 A A A A A G A A A A A A A A A A A A A A
23 chr23_49070150 0 49070150 G G G G G G G G A G A G G G G G G G G G
23 chr23_49075658 0 49075658 G G G G G G G G C C C C G G G G G G G G
23 chr23_49075673 0 49075673 C C T T C T C C C C C C C C C C C C C C
23 chr23_49082921 0 49082921 G G G G G G G G A A A A G G G G G G G G
23 chr23_49085659 0 49085659 A A C C A C A A A A A A A A A A A A A A
23 chr23_49090503 0 49090503 G G G G G G G G T T T T G G G G G G G G
23 chr23_49094895 0 49094895 C C A C C C C C C C C C C C C C C C C C
23 chr23_49105968 0 49105968 C C C C C C C C C C C C C C C C C T C C
23 chr23_49107411 0 49107411 G G G G G G G G G G G G A G G G G G G G
23 chr23_49107455 0 49107455 C G G G G G G G G G G G G G G G G G G G
23 chr23_49108987 0 49108987 T T T T T T T T C C C C T T T T T T T T
23 chr23_49111699 0 49111699 T T T T T T T T G T T T T T T T T T T T
23 chr23_49112459 0 49112459 C C C C C C C C C C C C C C G G C C C C
23 chr23_49123152 0 49123152 C C A C C C C C C C C C C C C C C C C C
23 chr23_49124755 0 49124755 C C C C C C C C C C A C C C C C C C C C
23 chr23_49134308 0 49134308 C C T T C C C C C C C C C C C C C C C C
23 chr23_49135406 0 49135406 T T T T T T T T C C C C T T T T T T T T
23 chr23_49139159 0 49139159 C T C C C C C T C C C C C C C C C C C C
23 chr23_49140547 0 49140547 G G G G G G G G G G G G G G G G A A G G
23 chr23_49141941 0 49141941 A A A T A A A A A A A A A A A A A A A A
23 chr23_49155852 0 49155852 A G G G G G G G G G G G A G G G G G A A
23 chr23_49157416 0 49157416 G G A A A A G G G G G G G G G G G G G G
23 chr23_49157432 0 49157432 C C C C C C C C A A A A C C C C C C C C
23 chr23_49158601 0 49158601 T T T T T T T T T T T T A A T T T T T T
23 chr23_49159039 0 49159039 A A A A A A A A A A A A A A G G A A A A
23 chr23_49167701 0 49167701 T T T T T T T T C C C T T T T T T T T T
23 chr23_49167778 0 49167778 A A A A A A A A A C A A A A A A A A A A
23 chr23_49170522 0 49170522 G G G G G G G G G G C G G G G G G G G G
23 chr23_49173129 0 49173129 C C C C C T C C C C C C C C C C C C C C
23 chr23_49174983 0 49174983 G G G G G G G G T T G T G G G G G G G G
23 chr23_49188553 0 49188553 C G G G G G G G G G G G G G G G G G G G
23 chr23_49188588 0 49188588 T T T T T T T T T T T T C T T T T T T T
23 chr23_49189210 0 49189210 G G G G G G G G G G G G G G G G A A G G
23 chr23_49196154 0 49196154 T T T T T T T T T T T T G T T T T T T T
23 chr23_49197158 0 49197158 T T T T T T T T G G G G T T T T T T T T
23 chr23_49205147 0 49205147 C C C C C C C C A A A A C C C C C C C C
23 chr23_49206472 0 49206472 T T T T T T T T C C C C T T T T T T T T
23 chr23_49213053 0 49213053 A A A A A A A A G G A G A A A A A A A A
23 chr23_49214674 0 49214674 C C C C C C C C C C A C C C C C C C C C
23 chr23_49215163 0 49215163 T T T T T T T T C C C T T T T T T T T T
23 chr23_49221149 0 49221149 C C T T C C C C C C C C C C C C C C C C
23 chr23_49221559 0 49221559 T T T T T T T T C C C C T T T T T T T T
23 chr23_49221640 0 49221640 G G G G G G G G A A A A G G G G G G G G
23 chr23_49222568 0 49222568 T T T T T T T T G G G G T T T T T T T T
23 chr23_49223690 0 49223690 G G G G G G G G G G G G G G A G G G G G
23 chr23_49233089 0 49233089 C C C C C C C C T T T T C C C C C C C C
23 chr23_49236657 0 49236657 C C C C C C C C A A A A C C C C C C C C
23 chr23_49244012 0 49244012 G G G G G G G G G G G G G G G G A G G G
23 chr23_49247298 0 49247298 G G G G G G G G G G G G A A G G G G G G
23 chr23_49249471 0 49249471 G G G G G G G G A A A A G G G G G G G G
23 chr23_49250227 0 49250227 T T T T T T T T T T T T C C T T T T T T
23 chr23_49262585 0 49262585 G G G G G G G G G G A G G G G G G G G G
23 chr23_49272205 0 49272205 T T T T T T T T T T T T T T C T T T T T
23 chr23_49279489 0 49279489 C C C C C C C C C C C C C T C C C C C C
23 chr23_49287003 0 49287003 G G G G G G G G A A G G G G G G G G G G
23 chr23_49287936 0 49287936 G G G G G G G G G G A A G G G G G G G G
23 chr23_49288262 0 49288262 C C C C C C C C G G C C C C C C C C C C
23 chr23_49291051 0 49291051 A G G G G G G G G G G G G G G G G G G G
23 chr23_49307685 0 49307685 T T T T T T T T T T T T T T C T T T T T
23 chr23_49308045 0 49308045 A A A A A A A A A A A G A A A A A A A A
23 chr23_49313233 0 49313233 T T T T T T T T C C C T T T T T T T T T
23 chr23_49314100 0 49314100 A A A A A A A A A A A A A G A A A A A A
23 chr23_49314527 0 49314527 G G G G G G G G T T G T G G G G G G G G
23 chr23_49315310 0 49315310 C C C T T T C C C C C C C C C C C C C C
23 chr23_49316709 0 49316709 C C C C C C C C C C C T C C C C C C C C
23 chr23_49317137 0 49317137 G G G G G G G G A A G G G G G G G G G G
23 chr23_49317212 0 49317212 T T C T T T T T T T T T T T T T T T T T
23 chr23_49319998 0 49319998 G G G G G G G G T T T T G G G G G G G G
23 chr23_49321408 0 49321408 A A A A A A A A G G A G A A A A A A A A
23 chr23_49321889 0 49321889 C C C T T T C C T T T T C C T T C C C C
23 chr23_49343488 0 49343488 A A A A A A A A G G A A A A A A A A A A
23 chr23_49364259 0 49364259 A A A A A A A A A A A A A T A A A A A A
23 chr23_49369275 0 49369275 G G G G G G G G G G G G A G G G G G G G
23 chr23_49381255 0 49381255 T T T T T T T T C C C C T T T T T T T T
23 chr23_49384136 0 49384136 T T T T C T T T T T T T T T T T T T T T
23 chr23_49384777 0 49384777 C C C C A C C C C C C C C C C C C C C C
23 chr23_49398916 0 49398916 A G G G G G G G G G G G G G G G G G G G
23 chr23_49400793 0 49400793 G G G G G G G G G G G G A G G G G G G G
23 chr23_49407036 0 49407036 T T T T T T T T C C C C T T T T T T T T
23 chr23_49412719 0 49412719 C C C C C C C C T T T T C C C C C C C C
23 chr23_49415579 0 49415579 T T T T T T T T C T T T T T T T T T T T
23 chr23_49416715 0 49416715 A A A A A A A A A A A A A A C C A A A A
23 chr23_49426176 0 49426176 T T T T T T A A T T T T T T T T T T T T
23 chr23_49431011 0 49431011 C C C C C C C C T T T T C C C C C C C C
23 chr23_49436334 0 49436334 A G G G G G G G G G G G G G G G G G A A
23 chr23_49440142 0 49440142 A A A A A A A A A A A A A A A A A T A A
23 chr23_49441883 0 49441883 G G G G G G G G C G G G G G G G G G G G
23 chr23_49448944 0 49448944 G G G G G G G G A A A A G G G G G G G G
23 chr23_49455734 0 49455734 C C C C C C C C C C C C T T T T T T C C
23 chr23_49462080 0 49462080 C C C C C C C C C C C C C T C C C C C C
23 chr23_49466175 0 49466175 C C T T T T C C C C C C C C C C C C C C
23 chr23_49467592 0 49467592 G G G G G G G G G G G G G G A A G G G G
23 chr23_49467725 0 49467725 C C C C C C C C C C C C C C C C T T C C
23 chr23_49469322 0 49469322 A A A A A A A A G G G G A G A A G G A A
23 chr23_49473059 0 49473059 A A A A A A A A A A A A A A A A G G A A
23 chr23_49474973 0 49474973 G G G G G G G G A A A A A A G G A A G G
23 chr23_49477655 0 49477655 T T T T C T T T T T T T T T T T T T T T
23 chr23_49486610 0 49486610 T T T T T T T T G G G G T T T T T T T T
23 chr23_49501333 0 49501333 C C C C C T C C C C C C C C C C C C C C
23 chr23_49513327 0 49513327 C C C C C C C C C C C C C C C C G G C C
23 chr23_49516366 0 49516366 C C C C C C C C C C C C C C C C C T C C
23 chr23_49520457 0 49520457 A A A A A A A A A A A C A A A A A A A A
23 chr23_49526775 0 49526775 G G G G G G G G A A A A G G G G G G G G
23 chr23_49533560 0 49533560 G G G G A G G G G G G G G G G G G G G G
23 chr23_49548400 0 49548400 C C C G C C C C C C C C C C C C C C C C
23 chr23_49548865 0 49548865 C C C C C C C C T T T T C C C C C C C C
23 chr23_49552098 0 49552098 C C C C C C C C C C C C C T C C C C C C
23 chr23_49556537 0 49556537 G G G G G G G G G G G G G G A A G G G G
23 chr23_49556805 0 49556805 G G G G G G T T G G G G G G G G G G G G
23 chr23_49558432 0 49558432 A A A A T T A A A A A A A A A A A A A A
23 chr23_49568125 0 49568125 A A A A T T A A A A A A A A A A A A A A
23 chr23_49575454 0 49575454 T T T T T T T T C T T T T T T T T T T T
23 chr23_49575695 0 49575695 G G G G G G G G C C C C G G G G G G G G
23 chr23_49575914 0 49575914 C C C C C C C C C C C C C T C C C C C C
23 chr23_49578852 0 49578852 G G G G G G G G G G A G G G G G G G G G
23 chr23_49582702 0 49582702 C C T T T T C C C C C C C C C C C C T T
23 chr23_49583546 0 49583546 T T T T T T T T T T T T C T T T T T T T
23 chr23_49604533 0 49604533 C C C C C C C C A A A A C C C C C C C C
23 chr23_49609165 0 49609165 C C C C C C C C C T C T C C C C C C C C
23 chr23_49611763 0 49611763 C C C C C C C C C T C T C C C C C C C C
23 chr23_49621554 0 49621554 T T T T T T T T G T T T T T T T T T T T
23 chr23_49624794 0 49624794 G G G G G G A G G G G G G G G G G G G G
23 chr23_49624804 0 49624804 G G G G G G G G C G G G G G G G G G G G
23 chr23_49625003 0 49625003 C C C C C C C C C C C C A C C C C C C C
23 chr23_49629251 0 49629251 C C C C C C C C T T T T C C C C C C C C
23 chr23_49632789 0 49632789 C C C C C C C C C C C C C C C C T T C C
23 chr23_49633196 0 49633196 G G G G G G G G C C C C G G G G G G G G
23 chr23_49634496 0 49634496 A A G G G G A A A A A A G G G G G G A A
23 chr23_49638837 0 49638837 C C T T C T C C C C C C C C C C C C C C
23 chr23_49640290 0 49640290 T T C C C T T T T T T T T T T T T T T T
23 chr23_49641385 0 49641385 C C C C C C C C C T C C C C C C C C C C
23 chr23_49641437 0 49641437 C C A A C C C C C C C C C C C C C C C C
23 chr23_49646658 0 49646658 T T T T T T T T T T T T C C C C C C T T
23 chr23_49647352 0 49647352 A A A A A A A A G G G G G G G G G G A A
23 chr23_49648462 0 49648462 C C C C C C C G C C C C C C C C C C C C
23 chr23_49652891 0 49652891 A A A A G G A A A A A A A A A A A A A A
23 chr23_49671965 0 49671965 C C C C C C C C T T T T C C C C C C C C
23 chr23_49672154 0 49672154 C C A C C C C C C C C C C C C C C C C C
23 chr23_49672260 0 49672260 G G G G G G G G A A G G G G G G G G G G
23 chr23_49674267 0 49674267 G G G G G G G G G G G G G T G G G G G G
23 chr23_49680279 0 49680279 A A A A A A A A C C C C A A A A A A A A
23 chr23_49684272 0 49684272 G G G G G G A G G G G G G G G G G G G G
23 chr23_49686761 0 49686761 T T T T T T T T C T T T T T C C T T T T
23 chr23_49689713 0 49689713 G G G G G G G G G G G G A A A A A A G G
23 chr23_49690044 0 49690044 A A A A A A A A A A A A G G G G G G A A
23 chr23_49692275 0 49692275 C C C C C C C C C C C C C T C C C C C C
23 chr23_49693319 0 49693319 A T A A A A A A A A A A A A A A A A A A
23 chr23_49693562 0 49693562 C C C T C C C C C C C C C C C C C C C C
23 chr23_49698426 0 49698426 A A A A A A A A A A A A T T T T T T A A
23 chr23_49698440 0 49698440 C C C C C C C C C C C C T T T T T T C C
23 chr23_49705800 0 49705800 A A A A A A A A A A A A C C A A A A A A
23 chr23_49706561 0 49706561 C C C C C C C C C C C C C C T T C C C C
23 chr23_49713555 0 49713555 C C C C C C C C C C C T C C C C C C C C
23 chr23_49717443 0 49717443 C C C C C C C C C C C C C T C C C C C C
23 chr23_49718353 0 49718353 T T T T T T T T T T C T T T T T T T T T
23 chr23_49719068 0 49719068 A A A A A A A A A A A A A G A A A A A A
23 chr23_49726802 0 49726802 C G G G G G G G G G G G G G G G G G G G
23 chr23_49737831 0 49737831 G G G G G G G G A A A A A G G G G G G G
23 chr23_49753155 0 49753155 A A A A A A A A A A A A A A A A A C A A
23 chr23_49755189 0 49755189 A A A A A A A A A A A A A A A G A A A A
23 chr23_49764575 0 49764575 G G G G G G G G A A A G G G G G G G G G
23 chr23_49775333 0 49775333 C C C C C C C C C C C T C C C C C C C C
23 chr23_49777531 0 49777531 G G G G G G G G G G G G G G A A G G G G
23 chr23_49778870 0 49778870 C C C T C T C C C C C C C C C C C C C C
23 chr23_49781847 0 49781847 G G G G G G G G G G G G G G A A G G G G
23 chr23_49793891 0 49793891 C C C C C C C C C T T T C C C C C C C C
23 chr23_49795564 0 49795564 A A A A A G A A G G G G G G G G G G A A
23 chr23_49800725 0 49800725 G G G G A G G G A A A A G G G G G G G G
23 chr23_49803375 0 49803375 G G G G G G G G G G G G G G A A A A G G
23 chr23_49808864 0 49808864 G G A A A A A A A A A A A A A A A A A A
23 chr23_49816884 0 49816884 G G G G G G G G C C C G G G G G G G G G
23 chr23_49828942 0 49828942 G G G G G G G G G G G G C C G G G G G G
23 chr23_49833927 0 49833927 A G A A A A A A A A A A A A A A A A A A
23 chr23_49835966 0 49835966 T T T T T T T T T T T T C C T T T T T T
23 chr23_49838365 0 49838365 A A A A A A A A G G G G A A A A A A A A
23 chr23_49839090 0 49839090 C C C C C C C C C C C C C C C C T T C C
23 chr23_49842243 0 49842243 G G A G G G G G G G G G G G G G G G G G
23 chr23_49844883 0 49844883 G G G G G G G G G G G G A G G G G G G G
23 chr23_49860829 0 49860829 T T T T T T T T T T T T T T T T C T T T
23 chr23_49869315 0 49869315 G G G G G G G G A A A A G G G G G G G G
23 chr23_49880884 0 49880884 T T G G T T T T T T T T T T T T T T T T
23 chr23_49889517 0 49889517 A A A A A A A A A A A A A A A A G G A A
23 chr23_49902736 0 49902736 A A A A A A A A G G G G A A A A A A A A
23 chr23_49907766 0 49907766 C C C C C C C T C C C C C C C C C C C C
23 chr23_49911888 0 49911888 C C C C C C C C T T T T C C C C C C C C
23 chr23_49915500 0 49915500 A A A A A A A A A A A A A A G G A A A A
23 chr23_49921682 0 49921682 T T T T T T T T T T T T T T T T C T T T
23 chr23_49928624 0 49928624 G G A A A A G G A A A A A A A A A A G G
23 chr23_49941164 0 49941164 T T T T T T T T T T T T T T G T T T T T
23 chr23_49944124 0 49944124 C C C C C C C C C C C T C C C C C C C C
23 chr23_49955405 0 49955405 A A A A A G A A A A A A A A A A A A A A
23 chr23_49960822 0 49960822 G G G G C C G G G G G G G G G G G G G G
23 chr23_49984798 0 49984798 G G G G G G G G A A A A G G G G G G G G
23 chr23_49984811 0 49984811 G G G G G G G G C C C C G G G G G G G G
23 chr23_49985431 0 49985431 A A A A A A A A A A A A A A A A G G A A
23 chr23_49995407 0 49995407 C C A A A A C C A A A A A A A A A A C C
23 chr23_49997856 0 49997856 G G G G G G G G G G G G C G G G G G G G
23 chr23_49999297 0 49999297 G G G G G G G G G G G G G G G G A A G G
23 chr23_50003073 0 50003073 C C C C C C A A C C C C C C C C C C C C
23 chr23_50006056 0 50006056 C C C C C C C T C C C C C C C C C C C C
23 chr23_50006862 0 50006862 A A G G G G A A G G G G G G G G G G A A
23 chr23_50008796 0 50008796 T T T T T T T T A A A A T T T T T T T T
23 chr23_50018198 0 50018198 C C C C C C C C T T T T C C C C C C C C
23 chr23_50018699 0 50018699 G G G G G G G G G G G G A G G G G G G G
23 chr23_50033757 0 50033757 A A A A A A A A T T T T T T T T T T A A
23 chr23_50042187 0 50042187 G G T T T T G G G G G G G G G G G G G G
23 chr23_50052940 0 50052940 G G C G G G G G G G G G G G G G G G G G
23 chr23_50057802 0 50057802 G G G G G G G G G G G G G G G G C C G G
23 chr23_50059958 0 50059958 A A A A A A A A G G G G A A A A A A A A
23 chr23_50069880 0 50069880 C C C C C T C C C C C C C C C C C C C C
23 chr23_50076301 0 50076301 C C C C C T C C C C C C C C C C C C C C
23 chr23_50076939 0 50076939 G G G G G G G G G G G G G G G G T T G G
23 chr23_50079058 0 50079058 G G G G G G G G G G G G A A A A G G G G
23 chr23_50085467 0 50085467 C C C C C C C C C C C C C C C C A C C C
23 chr23_50097995 0 50097995 C C C C C C T T C C C C C C C C C C C C
23 chr23_50101056 0 50101056 T T T T T T T T T T T T C C T T T T T T
23 chr23_50112811 0 50112811 T T T T T T T T T T G T T T T T T T T T
23 chr23_50118778 0 50118778 G G G G G G G G C C C C G G G G G G G G
23 chr23_50133477 0 50133477 A A A A A A A A G G A G A A A A A A A A
23 chr23_50144997 0 50144997 C C C C C C C C C C C C C C C C A A C C
23 chr23_50149417 0 50149417 T T T T T T T T T T T T T T T T C C T T
23 chr23_50150069 0 50150069 T T C C C C T T T T T T T T T T T T T T
23 chr23_50151430 0 50151430 G G G G G G G G G G A G G G G G G G G G
23 chr23_50160653 0 50160653 G G G G G G G G G G G G G G C G G G G G
23 chr23_50166803 0 50166803 C C C C C C C C C C C C C T C C C C C C
23 chr23_50169824 0 50169824 C C C C C C C C T T T T T T T T T T T T
23 chr23_50183482 0 50183482 C C C C C C C C C T C C C C C C C C C C
23 chr23_50191903 0 50191903 T T T T T T T T T T C T T T T T T T T T
23 chr23_50192281 0 50192281 G G G G A G G G G G G G G G G G G G G G
23 chr23_50195773 0 50195773 G G G G G G G G A A A A G G G G G G G G
23 chr23_50201869 0 50201869 G G G G G T G G G G G G G G G G G G G G
23 chr23_50208574 0 50208574 G G G G G G G G T T T T G G G G G G G G
23 chr23_50219125 0 50219125 G G G G G G G G A A A A G G G G G G G G
23 chr23_50220384 0 50220384 G G G G G G G G T T T T G G G G G G G G
23 chr23_50239378 0 50239378 C C C C C C C C T T T T C C C C C C C C
23 chr23_50241588 0 50241588 G G G G G G G G T T T T G G G G G G G G
23 chr23_50249595 0 50249595 A A A A A A A A A A A A A A A A C C A A
23 chr23_50258875 0 50258875 C C C C C C C C C C C C C C C C C G C C
23 chr23_50260022 0 50260022 C C C C C C C C C C T T C C C C C C C C
23 chr23_50265259 0 50265259 C C C C C C C C T T T T C C C C C C C C
23 chr23_50274462 0 50274462 G G G G G G G G G G G G G G A G G G G G
23 chr23_50277257 0 50277257 T T T T G T T T T T T T T T T T T T T T
23 chr23_50281296 0 50281296 C C C C C C G G C C C C C C C C C C C C
23 chr23_50288220 0 50288220 G G G G G G G G C G G G G G G G G G G G
23 chr23_50311705 0 50311705 G G G G A G G G G G G G G G G G G G G G
23 chr23_50325593 0 50325593 T T T T T T T T T T G T T T T T T T T T
23 chr23_50328028 0 50328028 G G G G A A G G G G G G G G G G G G G G
23 chr23_50336905 0 50336905 C C C G C C C C C C C C C C C C C C C C
23 chr23_50340606 0 50340606 G G G G G G G G A A A A G G G G G G G G
23 chr23_50341443 0 50341443 G G G G G G G G G G G G C C G G G G G G
23 chr23_50348456 0 50348456 C C C C C C C C C G C C C C C C C C C C
23 chr23_50350045 0 50350045 A A A A A A A A A C A A A A A A A A A A
23 chr23_50357611 0 50357611 A A T T T T A A T T T T T T T T T T A A
23 chr23_50363682 0 50363682 A A A A A A A A G G G G A A A A A A A A
23 chr23_50365276 0 50365276 A A A A A A A A A C A A A A A A A A A A
23 chr23_50366247 0 50366247 T T T T T T T T A A A A T T T T T T T T
23 chr23_50370395 0 50370395 A A A A A A A A A A A A A G A A A A A A
23 chr23_50371104 0 50371104 T T T T T T T T G G G G T T T T T T T T
23 chr23_50373375 0 50373375 A A A A A A A A A A A A A G A A A A A A
23 chr23_50379017 0 50379017 G G G G G G G G G G G G G G G G T T G G
23 chr23_50379956 0 50379956 A A A A A A A A G G G G A A A A A A A A
23 chr23_50380364 0 50380364 G G G G G G G G G G G G A A A A G G G G
23 chr23_50391533 0 50391533 G G G G C G G G G G G G G G G G G G G G
23 chr23_50395473 0 50395473 C C C C C C C C A C A A C C C C C C C C
23 chr23_50396865 0 50396865 G G G G C G G G G G G G G G G G G G G G
23 chr23_50402086 0 50402086 G G G G G G G G A G A A G G G G G G G G
23 chr23_50404348 0 50404348 C C C C C C C C C C C T C C C C C C C C
23 chr23_50413126 0 50413126 G G G G G G G G C C C C G G G G G G G G
23 chr23_50415281 0 50415281 A A A G A A A A A A A G A A A A A A A A
23 chr23_50432234 0 50432234 A A A A A A A A G G G G A A A A A A A A
23 chr23_50435072 0 50435072 C C C T T T C C C C C C C C C C C C C C
23 chr23_50435963 0 50435963 C C C C C C C C G G G G C C C C C C C C
23 chr23_50436656 0 50436656 C C C C C C C C C C C C C C T T C C C C
23 chr23_50437206 0 50437206 C G G G G G G G G G G G G G G G G G C C
23 chr23_50438640 0 50438640 C C C C C C C C T T T T C C C C C C C C
23 chr23_50445829 0 50445829 C C C C C T C C C C C C C C C C C C C C
23 chr23_50448134 0 50448134 G G G G G G G G G G G G G G G T G G G G
23 chr23_50451814 0 50451814 G G G G G G G G G G A G G G G G G G G G
23 chr23_50463955 0 50463955 C C C C C C C C G G G G C C C C C C C C
23 chr23_50469309 0 50469309 G G G G A G G G G G G G G G G G G G G G
23 chr23_50470367 0 50470367 G G A A A G G G G G G G G G G G G G G G
23 chr23_50473045 0 50473045 C C C C C C C C T T T T C C C C C C C C
23 chr23_50473711 0 50473711 C C C C C C C C C C A C C C C C C C C C
23 chr23_50473744 0 50473744 A A A A A G A A A A A A A A A A A A A A
23 chr23_50481840 0 50481840 C C C C C C C C C C C C C T C C C C C C
23 chr23_50494364 0 50494364 C C C C C C C C C C C C C G C C C C C C
23 chr23_50495620 0 50495620 A A A A A A A A G G G G A A A A A A A A
23 chr23_50498364 0 50498364 C C C C C T C C C C C C C C C C C C C C
23 chr23_50501961 0 50501961 T T C C C C C C C C C C C C C C C C T T
23 chr23_50510028 0 50510028 T T T T T T T T T T C T T T T T T T T T
23 chr23_50518170 0 50518170 C C C C C C C C C C C C C C C T C C C C
23 chr23_50518186 0 50518186 G G G G G G G G A G A G G G G G G G G G
23 chr23_50528223 0 50528223 T T T T T T T T T T T T T T A A T T T T
23 chr23_50538032 0 50538032 C C C C C G C C C C C C C C C C C C C C
23 chr23_50539026 0 50539026 G G G G G G G G G G G G G G A A G G G G
23 chr23_50544854 0 50544854 C C C C C C C C G G G G C C C C C C C C
23 chr23_50558688 0 50558688 G G G G G G G G G T G G G G G G G G G G
23 chr23_50560068 0 50560068 T T T T T T T T T T T T G G T T T T T T
23 chr23_50569769 0 50569769 G G C G C C G G G G G G G G G G G G G G
23 chr23_50590496 0 50590496 T T C T T T T T T T T T T T T T T T T T
23 chr23_50590578 0 50590578 T T T T T T T T T T C T T T T T T T T T
23 chr23_50591446 0 50591446 T T T T T T T T C C C C T T T T T T T T
23 chr23_50591494 0 50591494 A A A A A A A A A A A A A A C C A A A A
23 chr23_50591542 0 50591542 A A A A A A A A C C C C A A A A A A A A
23 chr23_50600600 0 50600600 C C C C C C C T C C C C C C C C C C C C
23 chr23_50601959 0 50601959 A A A A A A A A A G A A A A A A A A A A
23 chr23_50602003 0 50602003 G G G G G G G G G G G G G G G G C G G G
23 chr23_50602185 0 50602185 G T G G G G G G G G G G G G G G G G G G
23 chr23_50616967 0 50616967 C C C T C T C C C T C T C T C T C T T T
23 chr23_50624366 0 50624366 T T T T T T T T C T T T T T T T T T T T
23 chr23_50629772 0 50629772 G G A A A G G G G G G G G G G G G G G G
23 chr23_50633374 0 50633374 A A A A A A A A A A A A A A A A G G A A
23 chr23_50635745 0 50635745 C C C C C C C C C C C C C T C C C C C C
23 chr23_50656850 0 50656850 C C C C C C C C C C C C C T C C C C C C
23 chr23_50668295 0 50668295 G G G G G G G G A A A A G G G G G G G G
23 chr23_50671581 0 50671581 A A A A A G A A A A A A A A A A A A A A
23 chr23_50671605 0 50671605 T T T T T T T T T T T T C T T T T T T T
23 chr23_50682851 0 50682851 C C C C C C C C C C C C C C A A C C C C
23 chr23_50683560 0 50683560 C C C C C C C C T T T T C C C C C C C C
23 chr23_50687605 0 50687605 G G G G G G G G G G G G A G A A A A G G
23 chr23_50695027 0 50695027 G G G G G G G G G G G G A G G G G G G G
23 chr23_50695662 0 50695662 C C C C C C C C C T C C C C C C C C C C
23 chr23_50715676 0 50715676 C C C C C C C C C C C C C C C C G G C C
23 chr23_50715713 0 50715713 G G G G G G G G G G G G G G G G A A G G
23 chr23_50717546 0 50717546 T T T T T T T T C C C C C C C C C C C C
23 chr23_50745939 0 50745939 C C C C C C C C C C C C C C C T C C C C
23 chr23_50747116 0 50747116 T T T T C T T T T T T T T T T T T T T T
23 chr23_50747756 0 50747756 G G G G G G G G A A A A A A A A A A G G
23 chr23_50764154 0 50764154 C C C C C T C C C C C C C C C C C C C C
23 chr23_50772945 0 50772945 A A A A A A A A G G G G G G G G G G A A
23 chr23_50774994 0 50774994 G G G G G G G G G G G G C C C C C C G G
23 chr23_50778510 0 50778510 T T T T T T T T T T T T C C C C C C T T
23 chr23_50784575 0 50784575 C C C C C C C C G G G G C C C C C C C C
23 chr23_50786456 0 50786456 G G G G G G G G A A A A G G A A G G G G
23 chr23_50805843 0 50805843 T T T T T T T T C C C C T T T T T T T T
23 chr23_50806526 0 50806526 T T T T T T T T T T T T T T T T C C T T
23 chr23_50806668 0 50806668 C C C C C T C C C C C C C C C C C C C C
23 chr23_50813950 0 50813950 A A A A A A A A G G G G A A A A A A A A
23 chr23_50822525 0 50822525 T T C C C C T T T T T T T T T T T T T T
23 chr23_50829154 0 50829154 T T T T T T T T A A A T T T T T T T T T
23 chr23_50832535 0 50832535 A A A A A A A A A A A A A C A A A A A A
23 chr23_50833406 0 50833406 T T T T T T T T T T T T T T C T T T T T
23 chr23_50837039 0 50837039 G G G G G G G G G G G G A G G G G G G G
23 chr23_50837676 0 50837676 G G G G G G G G G G A G G G G G G G G G
23 chr23_50838251 0 50838251 G G G G G G G G G G G G G G G G A A G G
23 chr23_50840597 0 50840597 A A A A A A A A G G G G A A A A A A A A
23 chr23_50845156 0 50845156 T T C C C C T T T T T T T T T T T T T T
23 chr23_50846310 0 50846310 A A A A A A A A A A A A A A G G A A A A
23 chr23_50851837 0 50851837 G G G G G G G G A A A A G G G G G G G G
23 chr23_50860065 0 50860065 G G G G G G G G G G G G A G A A A A G G
23 chr23_50863093 0 50863093 T T T T T T T T A T T T T T T T T T T T
23 chr23_50866221 0 50866221 T T C C T T T T T T T T T T T T T T T T
23 chr23_50867948 0 50867948 T T T T C C T T T T T T T T T T T T T T
23 chr23_50868560 0 50868560 C C C C T T C C C C C C C C C C C C C C
23 chr23_50879706 0 50879706 C T C C C C C C C C C C C C C C C C C C
23 chr23_50883288 0 50883288 A A G G A A A A A A A A A A A A A A A A
23 chr23_50885561 0 50885561 T T T T T T T T C C C C T T T T T T T T
23 chr23_50897820 0 50897820 G G G G C G G G G G G G G G G G G G G G
23 chr23_50900878 0 50900878 C C C C C C C C C C C C T T C C C C C C
23 chr23_50902432 0 50902432 A A A A A A A A C C C C A A A A A A A A
23 chr23_50903352 0 50903352 A A A A A A A A A G A G A A A A A A A A
23 chr23_50904412 0 50904412 A A A A A A A A G G G G A A A A A A A A
23 chr23_50906026 0 50906026 A A A A A A A A A A A A A A G G A A A A
23 chr23_50923802 0 50923802 G G G G G G G G G G G G G G A A G G G G
23 chr23_50926684 0 50926684 T T T T T T T T A A A A T T T T T T T T
23 chr23_50929393 0 50929393 G G G G G G G G T T T T G G G G G G G G
23 chr23_50931163 0 50931163 C C C C C C C C T T C C C C C C C T C C
23 chr23_50936614 0 50936614 A A A A A A A A A A A A A A C C A A A A
23 chr23_50937727 0 50937727 C C C C C C C C T T T T C C C C C C C C
23 chr23_50942677 0 50942677 G G G G G G G G G G G G G G G G A G G G
23 chr23_50943764 0 50943764 A A A A T T A A A A A A A A A A A A A A
23 chr23_50944572 0 50944572 T T T T T T T T C C C C T T T T T T T T
23 chr23_50952052 0 50952052 G G A G G G G G G G G G G G G G G G G G
23 chr23_50958331 0 50958331 C C C C C C C C C C C C C G C C C C C C
23 chr23_50961405 0 50961405 C T T T T T T T T T T T T T T T T T C C
23 chr23_50965985 0 50965985 C C C C C C C C C C C C C C C C C T C C
23 chr23_50966854 0 50966854 C C C C C C C C C C C C C T C C C C C C
23 chr23_50970219 0 50970219 A A A A A A A A A A A A A A A A A G A A
23 chr23_50971679 0 50971679 G G G G G G G G T T T T G G G G G G G G
23 chr23_50975688 0 50975688 C C C C C C C C C C C C C C C C C T C C
23 chr23_50981725 0 50981725 A A A A A G A A A A A A A A A A A A A A
23 chr23_50982092 0 50982092 G G G G G G G G G G G G G G G G C G G G
23 chr23_50984830 0 50984830 C C C C C C C C C C C C C C C C T T C C
23 chr23_50988431 0 50988431 G G G G G G G G G G G G A G G G G G G G
23 chr23_50990993 0 50990993 C C C C C C C C C C C C C C T T C C C C
23 chr23_50997731 0 50997731 T T T T C T T T T T T T T T T T T T T T
23 chr23_51003792 0 51003792 C C C C C C C C C C C C G G G G G G C C
23 chr23_51005002 0 51005002 C C C C C C C C C C C C T T T T T T C C
23 chr23_51011019 0 51011019 A A A A A A A A A A A A A G A A A A A A
23 chr23_51013341 0 51013341 C C C C C C C C C C C C C T C C C C C C
23 chr23_51017471 0 51017471 C C C C C C C C C C C C C C C T C C C C
23 chr23_51020938 0 51020938 C C C C C C C C C C C C C C T T C C C C
23 chr23_51021662 0 51021662 G G G G G G G G C C C C G G G G G G G G
23 chr23_51023368 0 51023368 T T T T G G T T T T T T T T T T T T T T
23 chr23_51025588 0 51025588 G G G G G G G G G G G G G T G G G G G G
23 chr23_51026127 0 51026127 G G G G G G G G G G G G G G G G A A G G
23 chr23_51033051 0 51033051 T T T T T T T T C C C C T T T T T T T T
23 chr23_51037074 0 51037074 C C C C C C C C C C C C C C C C C T C C
23 chr23_51040656 0 51040656 C C C C C C C C C C C C C C C T C C C C
23 chr23_51046664 0 51046664 C C C C C C C C C C C C C G C C C C C C
23 chr23_51048610 0 51048610 C C C C T T C C C C C C C C C C C C T T
23 chr23_51051669 0 51051669 C C C C C C C C G G C G C C C C C C C C
23 chr23_51051836 0 51051836 C C C C C C C C C C C C C C C T C C C C
23 chr23_51052469 0 51052469 A A A A A A A A A A A A C C A A A A A A
23 chr23_51055786 0 51055786 T T T T T T T T T T T T T T T T A T T T
23 chr23_51061037 0 51061037 C C C C C C C C T T T T C C C C C C C C
23 chr23_51062599 0 51062599 C C C C C C C C T T T T C C C C C C C C
23 chr23_51062844 0 51062844 T T T T T T T T T T T T T T T T C C T T
23 chr23_51063846 0 51063846 G G G G G G G G G G G G G G A A G G G G
23 chr23_51073832 0 51073832 C C C C C C C C C T C C C C C C C C C C
23 chr23_51076112 0 51076112 A A G G G G A A A A A A A A A A A A A A
23 chr23_51089950 0 51089950 C C C C C C C C T T T T C C C C C C C C
23 chr23_51092221 0 51092221 A A G G A A A A A A A A A A A A A A A A
23 chr23_51092557 0 51092557 T T T T T T T T G G G G T T T T T T T T
23 chr23_51097537 0 51097537 A A A A A A A A A G A G A A A A A A A A
23 chr23_51098356 0 51098356 T T C C C C T T C C C C C C C C C C T T
23 chr23_51108776 0 51108776 G G G G G G G G G G G G A A G G G G G G
23 chr23_51109935 0 51109935 A G G G G G G G G G G G G G G G G G G G
23 chr23_51114995 0 51114995 A C A A A A A A A A A A A A A A A A C C
23 chr23_51116701 0 51116701 A A A A A A A A G G G G A A A A A A A A
23 chr23_51119597 0 51119597 T T T T T T T T T T T T T T T T G G T T
23 chr23_51121683 0 51121683 G G G G G G G G T T T T G G G G G G G G
23 chr23_51123264 0 51123264 C C C C C C C C C T T T C C C C C C C C
23 chr23_51124292 0 51124292 A A A A A A A A A A A A A A A A A C A A
23 chr23_51126587 0 51126587 A A A A A A A A A A A A A G A A G G A A
23 chr23_51132199 0 51132199 G G G G G G G G G G G G G G G G A A G G
23 chr23_51143349 0 51143349 A A A A A A A A A A A C A A A A A A A A
23 chr23_51143901 0 51143901 G G A A A A A G A A A A A A A A A A G G
23 chr23_51145465 0 51145465 C C C C C T C C C C C C C C C C C C C C
23 chr23_51160234 0 51160234 C C C C C C C C C C C C T T C C C C C C
23 chr23_51164968 0 51164968 C C C C C C C C C C C C C C C T C C C C
23 chr23_51165923 0 51165923 G G G T G G G G G G G G G G G G G G G G
23 chr23_51167666 0 51167666 G G A G A G G G G G G G G G G G G G G G
23 chr23_51171160 0 51171160 C C C C C C G G C C C C C C C C C C C C
23 chr23_51171951 0 51171951 C C C C C C C C A C C C C C C C C C C C
23 chr23_51172203 0 51172203 G G G G A G G G G G G G G G G G G G G G
23 chr23_51172912 0 51172912 C C C C C C C C C G C C C C C C C C C C
23 chr23_51175475 0 51175475 C C C C C C C C C C C C C C C C T T C C
23 chr23_51177757 0 51177757 A A A A A A A A A A A A A G A A A A A A
23 chr23_51181077 0 51181077 A A A A A A A A G G G G A A A A A A A A
23 chr23_51184869 0 51184869 T T C T T T T T T T T T T T T T T T T T
23 chr23_51187270 0 51187270 G G G G G G G G G G G G C G G G G G G G
23 chr23_51187311 0 51187311 G G G G C G G G G G G G G G G G G G G G
23 chr23_51188392 0 51188392 A A T T T T T T T T T T T T T T T T A A
23 chr23_51191426 0 51191426 T T T T T T T T C T T T T T T T T T T T
23 chr23_51199238 0 51199238 A A A A A A A A G G G G A A A A A A A A
23 chr23_51199301 0 51199301 T T T T T T T T C C C C T T T T T T T T
23 chr23_51201517 0 51201517 C C C C C C C C C C C C C T C C C C C C
23 chr23_51211846 0 51211846 A A A A A A A A C C C C A A A A A A A A
23 chr23_51211873 0 51211873 A A A A A A A A G G G G A A A A A A A A
23 chr23_51214846 0 51214846 C C C C C C C C C C C C C C C C C T C C
23 chr23_51219322 0 51219322 G G G G G G G G G G G G A G G G G G G G
23 chr23_51221994 0 51221994 G G G G G G G G G G G G G G G G A A G G
23 chr23_51224824 0 51224824 G G G G G G G G C C C C G G G G G G G G
23 chr23_51236246 0 51236246 G G G G G G G G G G G G A G G G G G G G
23 chr23_51236524 0 51236524 A A A A A A A A G G G G A A A A A A A A
23 chr23_51239177 0 51239177 C C C C C C C C C C C C C T C C C C C C
23 chr23_51245500 0 51245500 C C C C C C C C C T C T C C C C C C C C
23 chr23_51245759 0 51245759 A A A A C C A A A A A A A A A A A A A A
23 chr23_51248816 0 51248816 C C C C C C C C C C C C A A A A A A C C
23 chr23_51249289 0 51249289 G G G G G G G G G G G G G G A A G G G G
23 chr23_51250811 0 51250811 A A A G A A A A A A A A A A A A A A A A
23 chr23_51251386 0 51251386 A G G G G G A G G G G G G G G G G G G G
23 chr23_51254005 0 51254005 T T C T C C T T T T T T T T T T T T T T
23 chr23_51254581 0 51254581 G G G G G G G G A A A A G G G G G G G G
23 chr23_51256668 0 51256668 T T T T T T T T T T T T A T T T T T T T
23 chr23_51266799 0 51266799 C C C C C C C C C C C C C G C C C C C C
23 chr23_51269616 0 51269616 G G G G G G G G G G G G G G C C G G G G
23 chr23_51277688 0 51277688 C C C C C C C C C G C C C C C C C C C C
23 chr23_51281397 0 51281397 G G G G G G G G G G G G A G G G G G G G
23 chr23_51281995 0 51281995 T T T T T T T T C C C C T T T T T T T T
23 chr23_51288047 0 51288047 C C C C C C C C T T T T C C C C C C T T
23 chr23_51291464 0 51291464 G G G G G T G G G G G G G G G G G G G G
23 chr23_51296739 0 51296739 C C C C C C C C A A A A C C C C C C C C
23 chr23_51298482 0 51298482 A A A A A A A A A A A A A A G G A A A A
23 chr23_51305186 0 51305186 C C C C T T C C C C C C C C C C C C C C
23 chr23_51308236 0 51308236 T T A A A A A A A A A A A A A A A A A A
23 chr23_51312733 0 51312733 C C C C C C C C G G G G C C C C C C C C
23 chr23_51317257 0 51317257 C C C C C C C C T T T T C C C C C C C C
23 chr23_51320102 0 51320102 C C C T C C C C C C C C C T C C C C C C
23 chr23_51321085 0 51321085 T T T T T T T T T T T T T T C C T T T T
23 chr23_51321378 0 51321378 T T T T T T T T T T T T T T C C T T T T
23 chr23_51322530 0 51322530 C C C C C T C C C T C C C C C C C C C C
23 chr23_51324620 0 51324620 C C C C C C C C C C C C T T C C C C C C
23 chr23_51327609 0 51327609 C C C T C C C C C C C C C C C C C C C C
23 chr23_51330016 0 51330016 C C C C C C C C C C C C T T T T T T C C
23 chr23_51336058 0 51336058 C C C C C C C C G G G G C C C C C C C C
23 chr23_51346023 0 51346023 T T T T T T T T C C C C C C C C C C T T
23 chr23_51346114 0 51346114 A A A A G G A A A A A A A A A A A A A A
23 chr23_51346634 0 51346634 G G G G A G G G G G G G G G G G G G G G
23 chr23_51347116 0 51347116 C C C C C C C C C C C C T T T T C C C C
23 chr23_51352161 0 51352161 C T T T T T T T T T T T T T T T T T T T
23 chr23_51362243 0 51362243 C C C C C C C C T T T T C C C C C C C C
23 chr23_51365991 0 51365991 T T T T T T T T T T G G T T T T T T T T
23 chr23_51367979 0 51367979 C C C C C C C C C T C C C C C C C C C C
23 chr23_51370544 0 51370544 C C C C C G C C C C C C C C C C C C C C
23 chr23_51381295 0 51381295 G G A A G G G G G G G G G G G G G G G G
23 chr23_51384230 0 51384230 C C C C C C C C T T C C C C C C C C C C
23 chr23_51389757 0 51389757 A G A A A A A A A A A A A A A A A A A A
23 chr23_51389803 0 51389803 G G A G G G G G G G G G G G G G G G G G
23 chr23_51390311 0 51390311 A A A A G G A A A A A A A A A A A A A A
23 chr23_51396708 0 51396708 C C C C C C C C C C C C C T C C C C C C
23 chr23_51398895 0 51398895 A A A A C C A A A A A A A A A A A A A A
23 chr23_51400436 0 51400436 C C C T C C C C C C C C C C C C C C C C
23 chr23_51420184 0 51420184 G G G G G G G G A G G G G G G G G G G G
23 chr23_51424371 0 51424371 C C C C C C C C T T T T C C C C C C C C
23 chr23_51425618 0 51425618 C T C C C C C C C C C C C C C C C C C C
23 chr23_51425631 0 51425631 T T A T T T T T T T T T T T T T T T T T
23 chr23_51426435 0 51426435 C C T T C C C C C C C C C T C C C C C C
23 chr23_51427381 0 51427381 A A C C C C C C C C C C C C C C C C A A
23 chr23_51432828 0 51432828 A A A A A A A A A A A A A C A A A A A A
23 chr23_51447021 0 51447021 G G G G G G G G C C C C G G G G G G G G
23 chr23_51450472 0 51450472 G G A G G G G G G G G G G G G G G G G G
23 chr23_51451049 0 51451049 A A A A A A A A A A A A A A A G A A A A
23 chr23_51452524 0 51452524 G G A A A A G G A A A A A A A A A A G G
23 chr23_51457696 0 51457696 C T C C C C C C C C C C C C C C C C C C
23 chr23_51458577 0 51458577 G G G G G G G G G G G G G G C C G G G G
23 chr23_51459562 0 51459562 A G A A A A A A A A A A A A A A A A G G
23 chr23_51459971 0 51459971 T T T T T T T T C C C C T T T T T T T T
23 chr23_51469901 0 51469901 C C C C C C C C T T T T C C C C C C C C
23 chr23_51469910 0 51469910 A A A A A A A A A A A A A C A A A A A A
23 chr23_51470708 0 51470708 G G G G G G G G A G G G G G G G G G G G
23 chr23_51472009 0 51472009 G G A G G G G G G G G G G G G G G G G G
23 chr23_51490710 0 51490710 G G G G G G G G G G G G A G G G G G G G
23 chr23_51497076 0 51497076 A A A A A A T T A A A A A A A A A A A A
23 chr23_51500046 0 51500046 C C C C C T C C C C C C C C C C C C C C
23 chr23_51500819 0 51500819 C C C C C C C C C C T T C C C C C C C C
23 chr23_51503440 0 51503440 G G G G G G G G A A A A G G G G G G G G
23 chr23_51504703 0 51504703 A A A A A A A A A A A A A G A A A A A A
23 chr23_51514858 0 51514858 G G G G G G G G A G A A G G G G G G G G
23 chr23_51515783 0 51515783 A A A A A A A A A A A G A A A A A A A A
23 chr23_51516013 0 51516013 G G G G G G G G G G G G C G G G G G G G
23 chr23_51517923 0 51517923 T T T T T T T T C C C C T T T T T T T T
23 chr23_51529525 0 51529525 G G G G G G G G A A A A G G G G G G G G
23 chr23_51529582 0 51529582 G G G G G G G G G G G G G T G G G G G G
23 chr23_51541469 0 51541469 A A A A A A A A T T A A A A A A A A A A
23 chr23_51543044 0 51543044 A A A A A A A A G G G G A A A A A A A A
23 chr23_51554536 0 51554536 T T T T T T G G T T T T T T T T T T T T
23 chr23_51555648 0 51555648 G G C C G G G G G G G G G G G G G G G G
23 chr23_51558484 0 51558484 C C A A A A C C A A A A A A A A A A C C
23 chr23_51561498 0 51561498 G G G G G G G G A A A A G G G G G G G G
23 chr23_51566769 0 51566769 C C C C C C C C C C C C C C C C C T C C
23 chr23_51569118 0 51569118 G G G G A G G G G G G G G G G G G G G G
23 chr23_51582322 0 51582322 C C C C C C C C A A A A A A A A A A C C
23 chr23_51585033 0 51585033 C C C C C C C C T T T T C C C C C C C C
23 chr23_51589925 0 51589925 C T C C C C C C C C C C C C C C C C C C
23 chr23_51591041 0 51591041 C C C C C C C C C C C C C C C G C C C C
23 chr23_51591057 0 51591057 A G G G G G G G G G G G G G G G G G G G
23 chr23_51591218 0 51591218 C C C C C C C C C C C C C C G G C C C C
23 chr23_51605166 0 51605166 A C C C C C C C C C C C C C C C C C C C
23 chr23_51607558 0 51607558 C C C C C C C C C C C C C T C C C C C C
23 chr23_51612231 0 51612231 G G G G A A G G G G G G G G G G G G G G
23 chr23_51613387 0 51613387 G G G G G G G G A A A A G G G G G G A A
23 chr23_51617961 0 51617961 T T G T T T T T T T T T T T T T T T T T
23 chr23_51620334 0 51620334 C C C C C C T T C C C C C C C C C C C C
23 chr23_51622154 0 51622154 A A A G G G A A A A A A A A A A A A A A
23 chr23_51629126 0 51629126 C C C C C C C C C C C C C T C C C C C C
23 chr23_51631842 0 51631842 C C C C C C C C C C C C C T C C C C C C
23 chr23_51634514 0 51634514 C C C C A C C C C C C C C C C C C C C C
23 chr23_51638728 0 51638728 A A G G G G G G G G G G G G G G G G A A
23 chr23_51646907 0 51646907 C C C C C C C C C C C C C C T T C C C C
23 chr23_51648250 0 51648250 C C C C C C C C C C C C C C C C T T C C
23 chr23_51650000 0 51650000 G G G G G G G G G G G G A G G G G G G G
23 chr23_51654326 0 51654326 T T T T T T T T T T T T T T C C T T T T
23 chr23_51654606 0 51654606 G G G G G G A G G G G G G G G G G G G G
23 chr23_51656304 0 51656304 C C C C C C C C C C C C A C C C C C C C
23 chr23_51657274 0 51657274 C C C C C C C C C C C C T T C C C C T T
23 chr23_51662070 0 51662070 T T C C T T T T T T T T T T T T T T T T
23 chr23_51662256 0 51662256 G G G G G G G G G G G G G T G G G G G G
23 chr23_51666622 0 51666622 T T T T T T T T T T C T T T T T T T T T
23 chr23_51667187 0 51667187 A A A A A A A A A A A A G G A A G G A A
23 chr23_51669605 0 51669605 T T C C T T T T T T T T T T T T T T T T
23 chr23_51672105 0 51672105 A A A A A A A A G G G G A A A A A A A A
23 chr23_51674800 0 51674800 A A A A A A A A A A A A G G G G G G A A
23 chr23_51686727 0 51686727 G G G G G G G G G G G G A G G G G G G G
23 chr23_51690475 0 51690475 G G G G G G G G G G G G G G G G A G G G
23 chr23_51690936 0 51690936 C C C C C C C C T T T T C C C C C C T T
23 chr23_51694610 0 51694610 C C C C C C C C C C C C C G C C C C C C
23 chr23_51696379 0 51696379 T T T T T T T T T T T T G G G G T T T T
23 chr23_51700677 0 51700677 C C T T T T C C C C C C C C C C C C C C
23 chr23_51703231 0 51703231 T T T T T T T T T T T T C C T T T T T T
23 chr23_51703820 0 51703820 T T T T T T T T T T T T G T G T G G T T
23 chr23_51704138 0 51704138 T T T T T T T T T T C T T T T T T T T T
23 chr23_51710540 0 51710540 G G G G G G G G G G G G G G A G G G G G
23 chr23_51713629 0 51713629 C C C C C C C C C C C C C C C C T T C C
23 chr23_51713716 0 51713716 T T T T T T T T C C C C T T T T T T T T
23 chr23_51718405 0 51718405 C C C C C C C C C C C C C C C T C C C C
23 chr23_51719420 0 51719420 C C C C C C C C C T C T C C C C C C C C
23 chr23_51720722 0 51720722 C C C C C C C C T T T T C C C C C C C C
23 chr23_51723864 0 51723864 G G G G G G G G G G G G G G G G A A G G
23 chr23_51727808 0 51727808 C C C C C C C C C C C C T T C C C C C C
23 chr23_51732931 0 51732931 G G G G G G G G A A A A G G G G G G G G
23 chr23_51742626 0 51742626 C C C C C C T T C C C C C C C C C C C C
23 chr23_51743585 0 51743585 T T C C T T T T T T T T T T T T T T T T
23 chr23_51746990 0 51746990 A A A A A A A A A A A A A G A A A A A A
23 chr23_51749560 0 51749560 C C C C C C C C C C C G C C C C C C C C
23 chr23_51759648 0 51759648 A A A A A A A A A G A A A A A A A A A A
23 chr23_51762912 0 51762912 C C C C C C C C C C C C C T C C C C C C
23 chr23_51765887 0 51765887 A A A A A A A A T T T T A A A A A A A A
23 chr23_51767132 0 51767132 G G C C C C G G G G G G G G G G C C G G
23 chr23_51771782 0 51771782 G G G G G G G G A A A A G G G G G G G G
23 chr23_51774575 0 51774575 T T T T T T T T C C C C C C T T T T T T
23 chr23_51774944 0 51774944 G G C C C C G G G G G G G G C C C C G G
23 chr23_51783856 0 51783856 G G A A A A G G A A A A A A A A A A G G
23 chr23_51789957 0 51789957 T T T T T T T T A T A T T T T T T T T T
23 chr23_51794371 0 51794371 A A G G G G A A G G G G G G G G G G A A
23 chr23_51794643 0 51794643 A A G G G G A A G G G G G G G G G G A A
23 chr23_51797126 0 51797126 T T T T T T T T C C C C T T T T T T T T
23 chr23_51798997 0 51798997 A A A A A A A A C C C C A A A A A A A A
23 chr23_51802358 0 51802358 G G G G G G G G C C C C G G G G G G G G
23 chr23_51803831 0 51803831 A A A A A A A A A A A A G G G G A A A A
23 chr23_51811240 0 51811240 C C C C C C C C C C C C C T C C C C C C
23 chr23_51819724 0 51819724 C C C C C C C C C C C C C T C C C C C C
23 chr23_51820368 0 51820368 A A A A A A A A G G G G A A A A A A A A
23 chr23_51821418 0 51821418 A A A A A A A A A A A A A A A A T T A A
23 chr23_51823494 0 51823494 G G G G G G G G G G A G G G G G G G G G
23 chr23_51828735 0 51828735 A A A A A A A A A A A G A A A A G G A A
23 chr23_51831224 0 51831224 T T T T T T T T C C C C T T T T T T T T
23 chr23_51832229 0 51832229 G G G G G G A G G G G G G G G G G G G G
23 chr23_51832399 0 51832399 C C T T C C C C C C C C C C C C C C C C
23 chr23_51833329 0 51833329 C C C C C C T T C C C T C C C C C C C C
23 chr23_51836070 0 51836070 G G G G G G A G G G G G G G G G G G G G
23 chr23_51837834 0 51837834 T T T T T T T T T T T T T T T T A A T T
23 chr23_51838041 0 51838041 C C C C C C C C C C C C C G C C C C C C
23 chr23_51839122 0 51839122 C C C C C C C C C C C C C T C C C C C C
23 chr23_51842017 0 51842017 A A A A A A A A G G G G A A A A A A A A
23 chr23_51846101 0 51846101 C C C C C C C C C C C C C T T T C C C C
23 chr23_51852521 0 51852521 T T T T T T T T T T T T T T C C T T T T
23 chr23_51856196 0 51856196 C T C C C C C T C C C C C C C C C C T T
23 chr23_51857383 0 51857383 G G G G G G G G A A A A G G G G G G G G
23 chr23_51857409 0 51857409 G G G G C G G G G G G G G G G G G G G G
23 chr23_51860648 0 51860648 A A A A A A A A A A A A G G G G A A A A
23 chr23_51860844 0 51860844 A A A A A A A A A A A A A G A A A A A A
23 chr23_51864052 0 51864052 C C C C C C C C T T T T C C C C C C C C
23 chr23_51864592 0 51864592 T T T T T T T T C T T T T T T T T T T T
23 chr23_51868110 0 51868110 C C C C C C C C A A A A C C C C C C C C
23 chr23_51873787 0 51873787 C C C C C C C C C C C G C C C C C C C C
23 chr23_51874205 0 51874205 A A G G G G A A A A A A A A A A A A A A
23 chr23_51874483 0 51874483 G G G G G G G G G G G G A G G G G G G G
23 chr23_51878531 0 51878531 C C C C C C C C C C C C C T C C C C T T
23 chr23_51880432 0 51880432 A A A A A A A A A A A A A G A A A A A A
23 chr23_51880962 0 51880962 G G G G G G G G G G G G G G G G A A G G
23 chr23_51895760 0 51895760 T T T T T T T T C C C C C C C C C C T T
23 chr23_51895939 0 51895939 C C C C C C C C C C C C C T C C C C C C
23 chr23_51897887 0 51897887 C C C C C C C C C C C C T T T T T T C C
23 chr23_51898701 0 51898701 A A A A G G A A G G G G G G G G G G A A
23 chr23_51903217 0 51903217 T T T T T T T T C C C C T T T T T T T T
23 chr23_51910934 0 51910934 C C C C C C C T C C C C C C C C C C C C
23 chr23_51917904 0 51917904 G G G G G G G G A A A A G G G G G G G G
23 chr23_51918319 0 51918319 T T T T T T T T G G G G T T T T T T T T
23 chr23_51919932 0 51919932 A A A A A A A A A A A A A A A A C C A A
23 chr23_51923774 0 51923774 G G G G G G G G G G G G G G A G G G G G
23 chr23_51925716 0 51925716 G G G G G G G G G G G G G G G G T T G G
23 chr23_51936451 0 51936451 C C C G C C C C C C C C C C C C C C C C
23 chr23_51950159 0 51950159 T T T T T T T T G T T T T T T T T T T T
23 chr23_51950615 0 51950615 T T T T T T T T C C C C T T T T T T T T
23 chr23_51959940 0 51959940 A A A A A A A A G G G G A A A A A A A A
23 chr23_51963622 0 51963622 C C T T C T C C C C C C C C C C C C C C
23 chr23_51965586 0 51965586 T T T T T T T T G G G G T T T T T T T T
23 chr23_51979928 0 51979928 G G G G G G G G G G G G A G G G G G G G
23 chr23_51982624 0 51982624 G G G G G G G G A A A A G G G G G G G G
23 chr23_51982967 0 51982967 A A A A A A A A G G G G A A A A A A A A
23 chr23_51988043 0 51988043 A A A A A G A A A A A A A A A A A A A A
23 chr23_51988284 0 51988284 C C C C C C C C T T T T C C C C C C T T
23 chr23_51990264 0 51990264 T T T T T T T T C C C C T T T T T T T T
23 chr23_51991094 0 51991094 A A A A A A A A A A A A A G A A A A A A
23 chr23_51993088 0 51993088 G G A G G G G G G G G G G G G G G G G G
23 chr23_51994144 0 51994144 C C C C C C C C C C C C C C A C C C C C
23 chr23_51999873 0 51999873 C C T T T T C C C C C C C C C C C C C C
23 chr23_52002784 0 52002784 G G G G G G G G A A A A G G G G G G G G
23 chr23_52004012 0 52004012 T T T T T T T T T T T T A T T T T T T T
23 chr23_52007834 0 52007834 A A A A A A A G A A A A A A A A A A A A
23 chr23_52015181 0 52015181 C C T T C C C C C C C C C C C C C C C C
23 chr23_52015249 0 52015249 G G G G G G G G G G G G G G G G A A G G
23 chr23_52015859 0 52015859 G G G G A G G G G G G G A G G G G G G G
23 chr23_52020964 0 52020964 A A A A A A A A G G G G A A A A A A A A
23 chr23_52023145 0 52023145 G G A A A A G G G G G G A A A A A A G G
23 chr23_52025816 0 52025816 G G G G G G G G G G G G G G G G A A G G
23 chr23_52029549 0 52029549 T T T T T T T T G G G G T T T T T T T T
23 chr23_52033485 0 52033485 A A G G G G A A G G G G G G G G G G A A
23 chr23_52037933 0 52037933 A A A A A A A A C C C C A A A A A A A A
23 chr23_52038146 0 52038146 T T T T T T T T C C C C T T T T T T T T
23 chr23_52039155 0 52039155 G G G G G G G G A A A A G G G G G G G G
23 chr23_52045436 0 52045436 C T C C C C C T C C C C C C C C C C C C
23 chr23_52047972 0 52047972 G G G G G G G G A G A G G G G G G G G G
23 chr23_52050871 0 52050871 C C C C C T C C C C C C C C C C C C C C
23 chr23_52052358 0 52052358 A A A G G G A A A A A A A A A A A A A A
23 chr23_52052774 0 52052774 G G G G G G G G A G A G G G G G G G G G
23 chr23_52055737 0 52055737 G G G G G G G G A G A G G G G G G G G G
23 chr23_52055884 0 52055884 C C C C C C C C C C A C C C C C C C C C
23 chr23_52058518 0 52058518 T T C T T T T T T T T T T T T T T T T T
23 chr23_52062279 0 52062279 G G G G G G G G G G G G A G A A G G G G
23 chr23_52064531 0 52064531 G G G G G G G G C C C C G G G G G G G G
23 chr23_52069144 0 52069144 C C C T C C C C C C C C C C C C C C C C
23 chr23_52069245 0 52069245 C C C C C C C C C C C C A C C C C C C C
23 chr23_52071389 0 52071389 C C C T C T C C C C C C T T T T T T C C
23 chr23_52077705 0 52077705 T T T T T T T T C C C C T T T T T T T T
23 chr23_52088862 0 52088862 A A A A A A A A A A A A A G A A A A A A
23 chr23_52089378 0 52089378 T T G G G T T T T T T T T T T T T T T T
23 chr23_52092404 0 52092404 G G G G G G G G G G G T G G G G G G G G
23 chr23_52094595 0 52094595 C C C C C C C C C C C T C C C C C C C C
23 chr23_52103623 0 52103623 C C C C C C C C C C C C C C C T C C C C
23 chr23_52117847 0 52117847 A A A A A A A A A A G G A A A A A A A A
23 chr23_52121077 0 52121077 C C C C C C C C C C C C C T C C C C T T
23 chr23_52121390 0 52121390 G G G G G G G G A A A A G G G G G G G G
23 chr23_52121610 0 52121610 A A A A A A A A A A A A A A A A C C A A
23 chr23_52124359 0 52124359 T T T T T T T T C C C C T T T T T T T T
23 chr23_52124571 0 52124571 A A A A A A A A G G G G A A A A A A A A
23 chr23_52126593 0 52126593 C C C C C C C C T T T T C C C C C C C C
23 chr23_52128909 0 52128909 T T C C T T T T C C C C T T T T T T T T
23 chr23_52129640 0 52129640 T T T T T T T T T T T T C C C C C C T T
23 chr23_52134805 0 52134805 G G G G G G G G C C C C G G G G G G G G
23 chr23_52138083 0 52138083 C C G G C C C C G G G G C C C C C C C C
23 chr23_52142965 0 52142965 G G G G G G G G G G G G G G G G A A G G
23 chr23_52151649 0 52151649 A A A A A A A A A A A A G G G G G G A A
23 chr23_52153242 0 52153242 C C C C C T C C C C C C C C C C C C C C
23 chr23_52156469 0 52156469 G G A A G G G G G G G G G G G G G G G G
23 chr23_52157832 0 52157832 C C C C C C C C C C C C C C C C C T C C
23 chr23_52159957 0 52159957 A A A A A A A A G G G G A A A A A A A A
23 chr23_52161153 0 52161153 T T T T T T T T C C C C T T T T T T T T
23 chr23_52164106 0 52164106 C C C C C C C C C C C C T T C C C C C C
23 chr23_52172130 0 52172130 C C C C C C C C C C C G C C C C C C C C
23 chr23_52172649 0 52172649 A A A A A A A A G G G G A A A A A A A A
23 chr23_52173070 0 52173070 A A G G A G A A A A A A A A A A A A A A
23 chr23_52173341 0 52173341 G G G G G G G G G G G G G T G G G G G G
23 chr23_52181990 0 52181990 C T C C C C C C C C C C C C C C C C C C
23 chr23_52182608 0 52182608 C C C C C C C C A A A A C C C C C C C C
23 chr23_52183027 0 52183027 G G C C C C G G C C C C C C C C C C G G
23 chr23_52183157 0 52183157 C C C C C C C C T T T T C C C C C C C C
23 chr23_52185673 0 52185673 A A C C A A A A A A A A A A A A A A A A
23 chr23_52192114 0 52192114 T T T T T T T T C C C C T T T T T T T T
23 chr23_52193115 0 52193115 C T C C C C C C C C C C C C T T C C C C
23 chr23_52193719 0 52193719 T T C C C C C T C C C C C C C C C C T T
23 chr23_52201833 0 52201833 C C C C C C C C G G G G C C C C C C C C
23 chr23_52205365 0 52205365 C C C C C C C C C C C C C C T T C C C C
23 chr23_52206956 0 52206956 A G G G G G A A G G G G G G G G G G A A
23 chr23_52223920 0 52223920 T T T T T T T T T T T T C C T T T T T T
23 chr23_52232440 0 52232440 G G G G G G G G A G G G G G G G G G G G
23 chr23_52234906 0 52234906 A A A A A A A A A A A A G G A A A A A A
23 chr23_52238155 0 52238155 A A A A A A A A A A A A G G A A A A A A
23 chr23_52245648 0 52245648 G G G G G G A G G G G G G G G G G G G G
23 chr23_52246031 0 52246031 T T T T T T T T T T T T T T C C T T T T
23 chr23_52254705 0 52254705 T T T T T T T T C C C C T T T T T T T T
23 chr23_52257364 0 52257364 G G G G G G G G A A A A G G G G G G G G
23 chr23_52257539 0 52257539 C C C C C C C C C C C C C C A A C C C C
23 chr23_52259443 0 52259443 T T T T T T T T A A A A T T T T T T T T
23 chr23_52262264 0 52262264 G G G G G G G G G G G G C G G G G G G G
23 chr23_52262315 0 52262315 A A G G A A A A A A A A A A A A A A A A
23 chr23_52265294 0 52265294 A A A A A A A A G G G G A A A A A A A A
23 chr23_52266522 0 52266522 C C C C C C C C C C C C C C C C C T C C
23 chr23_52267332 0 52267332 A A A A A A A A G G G G A A A A A A A A
23 chr23_52267370 0 52267370 C C C C C C C C C C C C C C T T C C C C
23 chr23_52267411 0 52267411 C C C C C C C C C C C C C C A A C C C C
23 chr23_52268125 0 52268125 A A A G A A A A A A A A A A A A A A A A
23 chr23_52269807 0 52269807 G G G G G G G G G G G G G G A A G G G G
23 chr23_52272245 0 52272245 C C C C C C T T C C C C C C C C C C C C
23 chr23_52279571 0 52279571 T T G G G G T T G G G G G G G G G G T T
23 chr23_52281537 0 52281537 T T T T T T C T T T T T T T T T T T T T
23 chr23_52284966 0 52284966 T T T T T T T T T T T T T T C T T T T T
23 chr23_52289935 0 52289935 T T T T T T T T T T T T C C T T T T T T
23 chr23_52292587 0 52292587 C T T T T T T T T T T T T T T T T T T T
23 chr23_52294714 0 52294714 A C C C C C C C C C C C C C C C C C C C
23 chr23_52301928 0 52301928 A A A A A A A A A A A A A A A G A A A A
23 chr23_52302299 0 52302299 A A A A A A A A A A A A A G A A A A A A
23 chr23_52304744 0 52304744 G G A G G G G G G G G G G G G G G G G G
23 chr23_52307951 0 52307951 C T T T T T T T T T T T T T T T T T T T
23 chr23_52314138 0 52314138 G G G G G G G G A A A A G G G G G G G G
23 chr23_52320416 0 52320416 G G G G G G G G A A A A G G A A G G G G
23 chr23_52322964 0 52322964 C C C T C C C C C C C C C C C C C C C C
23 chr23_52323099 0 52323099 A A A A A A A A A A A A A A A A C C A A
23 chr23_52323525 0 52323525 C C C C C C C C C T C C C C C C C C C C
23 chr23_52323616 0 52323616 G G G G G G G G C C C C G G G G G G G G
23 chr23_52324901 0 52324901 C C C C C T C C C C C C C C C C C C C C
23 chr23_52336583 0 52336583 A A C C A C A A A A A A A A A A A A A A
23 chr23_52338742 0 52338742 A A A C A A A A A A A A A A A A A A A A
23 chr23_52352331 0 52352331 G G G G G G G G G G G G G G G G A G G G
23 chr23_52363767 0 52363767 G G G G G G G G T T T T G G G G G G G G
23 chr23_52367029 0 52367029 A A A A A A A A T T T T A A A A A A A A
23 chr23_52370681 0 52370681 G G G G G G G G G G G G G G A A G G G G
23 chr23_52371963 0 52371963 C C C C C T C C C C C C C C C C C C C C
23 chr23_52377419 0 52377419 C C C C C C C C C C C C C C T T C C C C
23 chr23_52380582 0 52380582 C C C C C C A A C C C C C C C C C C C C
23 chr23_52385611 0 52385611 A A G G G G A A A A A A A A A A A A A A
23 chr23_52387906 0 52387906 C C C C C C C C C C C C C C C C T T C C
23 chr23_52389002 0 52389002 A A A A G G A A A A A A A A A A A A A A
23 chr23_52389007 0 52389007 C C C C C C C C C C C C C C C C T T C C
23 chr23_52392168 0 52392168 C C C C A C C C C C C C C C C C C C C C
23 chr23_52393508 0 52393508 G G G G G G G G G G G G G G G G A G G G
23 chr23_52396725 0 52396725 C C C C C C C C T T T T C C C C C C C C
23 chr23_52406340 0 52406340 G G G G G G G G G G G G A G G G G G G G
23 chr23_52409642 0 52409642 C C C C C C C C T T T T C C C C C C C C
23 chr23_52413922 0 52413922 C C C C C C C C A A C C C C C C C C C C
23 chr23_52417922 0 52417922 C C C C C C C C C C C C C T T T T T C C
23 chr23_52435969 0 52435969 G G G G G G G G G G G G C C C C C C G G
23 chr23_52439412 0 52439412 G G G G G G G G G G G G A A A A A A G G
23 chr23_52440625 0 52440625 C C G G G G C C C C C C G G G G G G C C
23 chr23_52449743 0 52449743 G G G G G G G G G G G G G G G G T T G G
23 chr23_52449837 0 52449837 G G G G G G G G A A A A G G G G G G G G
23 chr23_52451437 0 52451437 G G G G G G G G G G G G G G G G A A G G
23 chr23_52458109 0 52458109 T T A T A A T T T T T T T T T T T T T T
23 chr23_52460319 0 52460319 T T T T T T T T C C T T T T T T T T T T
23 chr23_52463560 0 52463560 G G G G G G G G G G G G G G A G G G G G
23 chr23_52465774 0 52465774 T T G G G G T T T T T T T T T T T T T T
23 chr23_52466314 0 52466314 G G A A A G G G G G G G G G G G G G G G
23 chr23_52467873 0 52467873 C C C C C C C C C C C C C C C T C C C C
23 chr23_52472564 0 52472564 C C C C C C C C C C C C C C C T C C C C
23 chr23_52476163 0 52476163 G G G G A G G G G G G G G G G G G G G G
23 chr23_52478192 0 52478192 G G G G G G G G A A A A G G G G G G G G
23 chr23_52478803 0 52478803 G G G G G G G G A A A A G G G G G G G G
23 chr23_52481027 0 52481027 A G G G G G G G G G G G G G G G G G G G
23 chr23_52481820 0 52481820 T T T T T T T T C C C C T T T T T T T T
23 chr23_52485510 0 52485510 C C T T T T C C T T T T T T T T T T C C
23 chr23_52496197 0 52496197 G G G G A G G G G G G G G G G G G G G G
23 chr23_52503125 0 52503125 C C C C C C C C C C C C C C G G C C C C
23 chr23_52505894 0 52505894 G G G G A G G G G G G G G G G G G G A A
23 chr23_52507384 0 52507384 G G G G G G G G G G G G G G A A G G G G
23 chr23_52508370 0 52508370 C C C C C C C C C C C C C T C C C C C C
23 chr23_52509916 0 52509916 T T T T T T T T C C C C T T T T T T T T
23 chr23_52510194 0 52510194 G G A A A A G G G G G G G G G G G G G G
23 chr23_52511545 0 52511545 G G G G G G G T G G G G G G G G G G G G
23 chr23_52511954 0 52511954 A A A A A A A A G G G G A A A A A A A A
23 chr23_52512472 0 52512472 G G A A G G G G G G G G G G G G G G G G
23 chr23_52522877 0 52522877 G G G G G G G G G G G G G G G G A A G G
23 chr23_52522931 0 52522931 C C A A A A C C A A A A A A A A C C C C
23 chr23_52526909 0 52526909 T T C C C C T T C C C C C C C C C C T T
23 chr23_52530987 0 52530987 G G G G G G G G G G G G G G G G A A G G
23 chr23_52533424 0 52533424 G G A A A A G G G G G G G G G G G G G G
23 chr23_52533565 0 52533565 T T T T T T T T A A A A T T T T T T T T
23 chr23_52534928 0 52534928 A A G G G G A A G G G G G G G G G G A A
23 chr23_52549193 0 52549193 C C C C C T C C C C C C C C C C C C C C
23 chr23_52550666 0 52550666 T T C C C T T T C C C C C C C C C C T T
23 chr23_52552435 0 52552435 A A A A A A A A G G G G A A A A A A A A
23 chr23_52552703 0 52552703 A A A A A A A A G G G G A A A A A A A A
23 chr23_52557686 0 52557686 G G G G G G G G G G G G G G G G A A G G
23 chr23_52558386 0 52558386 T T T T T T T T T T T T T T C T T T T T
23 chr23_52559656 0 52559656 T T C C C T T T T T T T T T T T T T T T
23 chr23_52560948 0 52560948 T T T T G T T T T T T T T T T T T T T T
23 chr23_52561747 0 52561747 G G A A G G G G G G G G G G G G G G G G
23 chr23_52564221 0 52564221 T T T T T T T T T T C T T T T T T T T T
23 chr23_52564520 0 52564520 C C C C C C C C A A A A C C C C C C C C
23 chr23_52575025 0 52575025 A A A A A G A A A A A A A A A A A A A A
23 chr23_52579639 0 52579639 A G G G G G G G G G G G G G G G G G G G
23 chr23_52584396 0 52584396 C C C C C T C C C C C C C C C C C C C C
23 chr23_52584934 0 52584934 A G G G G G G G G G G G A G G G G G A A
23 chr23_52585371 0 52585371 C C C C C C C C C T C C C C C C C C C C
23 chr23_52586886 0 52586886 C C C C C T C C C C C C C C C C C C C C
23 chr23_52590060 0 52590060 C C C C C C C C C C C C G G C C C C C C
23 chr23_52592946 0 52592946 C C C C C C C C T T T T C C C C C C C C
23 chr23_52597991 0 52597991 A A G G A G A A A A A A A A A A A A A A
23 chr23_52600600 0 52600600 T T T T T T T T T T T T G T G G T T T T
23 chr23_52603987 0 52603987 C C C C C C C C C C C C C C T T C C C C
23 chr23_52613751 0 52613751 C C C C C C C T C C C C C C C C C C C C
23 chr23_52616199 0 52616199 G G G G A G G G G G G G G G G G G G G G
23 chr23_52617046 0 52617046 G G G G G G G G G G A G G G G G G G G G
23 chr23_52619164 0 52619164 G G G G A G G G G G G G G G G G G G G G
23 chr23_52620297 0 52620297 A A A A A A A A G G G G A A A A A A A A
23 chr23_52621406 0 52621406 C C T T T T C C T T T T T T T T T T C C
23 chr23_52626618 0 52626618 C C C T C T C C C C C C C C C C C C C C
23 chr23_52632822 0 52632822 G G G G A G G G G G G G G G G G G G G G
23 chr23_52638962 0 52638962 G G G G G G G G G T G G G G G G G G G G
23 chr23_52640779 0 52640779 G G G G G G G G T T T T G G G G G G G G
23 chr23_52647434 0 52647434 A A A A A A A A A A A A C C A A A A A A
23 chr23_52648189 0 52648189 C C C C C C C C C C C C T T C C C C C C
23 chr23_52651126 0 52651126 G G G G G G G G G G G G G G G G A A G G
23 chr23_52658607 0 52658607 T T T T T T C T T T T T T T T T T T T T
23 chr23_52671798 0 52671798 G G G G G G G G A G G G G G G G G G G G
23 chr23_52674474 0 52674474 C C C C C C C C C C C C C T C C C C C C
23 chr23_52674868 0 52674868 T T T T T T T T T T T T T T A A T T T T
23 chr23_52676627 0 52676627 C C C C C C C C C C C C A C C C C C C C
23 chr23_52676681 0 52676681 T T C C T T T T T T T T T T T T T T T T
23 chr23_52677074 0 52677074 A G G G G G G G G G G G G G G G G G G G
23 chr23_52677305 0 52677305 T T T T C C T T T T T T C C C C C C T T
23 chr23_52677498 0 52677498 A A A A G G A A G G G G G G G G G G A A
23 chr23_52683234 0 52683234 T T T T T T T T T T T T G T T T T T T T
23 chr23_52686039 0 52686039 G G G G G G A A G G G G G G G G G G G G
23 chr23_52687703 0 52687703 C C C C C C C C C C C C C C C T C C C C
23 chr23_52689945 0 52689945 G G G G G G G G G G G G G G G G A G G G
23 chr23_52690734 0 52690734 C C T T C C C C C C C C C C C C C C C C
23 chr23_52691767 0 52691767 G G G G G G G G G G A G G G G G G G G G
23 chr23_52691833 0 52691833 G G G G A G G G G G G G G G G G G G G G
23 chr23_52699091 0 52699091 T T T T T T T T T T T T T T T T G G T T
23 chr23_52699871 0 52699871 G G G G G G G G G G G G G G A G G G G G
23 chr23_52702792 0 52702792 T T T T T T T T C C C C T T T T T T T T
23 chr23_52704882 0 52704882 G G A A G G G G G G G G G G G G G G G G
23 chr23_52711613 0 52711613 C C C C C C C C C C C C G G C C C C C C
23 chr23_52713595 0 52713595 C C C C C C C C C C C C C C C C G G C C
23 chr23_52727878 0 52727878 T T T T T T T T T T T T C C T T T T T T
23 chr23_52731371 0 52731371 G G G G G G G G G G G G G G G G A A G G
23 chr23_52735660 0 52735660 A A A A A A A A A A A A A A A G A A A A
23 chr23_52735928 0 52735928 G G G G G G G G A A A A G G G G G G G G
23 chr23_52739728 0 52739728 G G A G G G G G G G G G G G G G G G G G
23 chr23_52740844 0 52740844 G G G G A G G G G G G G G G G G G G G G
23 chr23_52744339 0 52744339 C C C C C C C C T T T T C C C C C C C C
23 chr23_52746210 0 52746210 T T T T T T T T T T T T C C T T T T T T
23 chr23_52747903 0 52747903 C C C C C C T T C C C C C C C C C C C C
23 chr23_52750915 0 52750915 G G G G G G A A G G G G G G G G G G G G
23 chr23_52753913 0 52753913 T T T T T T T T C C C C T T T T T T T T
23 chr23_52766938 0 52766938 G G A A A G G G G G G G G G G G G G G G
23 chr23_52769433 0 52769433 G G G G C G G G G G G G G G G G G G G G
23 chr23_52772500 0 52772500 C C C C C C C T C C C C C C C C C C C C
23 chr23_52781555 0 52781555 G G G G G G G G G G G G G G G G C G G G
23 chr23_52784524 0 52784524 G G G G G G G G G G G G G G G G C C G G
23 chr23_52785094 0 52785094 C C C C C C C C C G C C C C C C C C C C
23 chr23_52789025 0 52789025 T T T T T T T T T T G T T T T T T T T T
23 chr23_52790939 0 52790939 G G G G G G G G G G G G A G G G G G G G
23 chr23_52796806 0 52796806 C C C C C C C C C C C C T T T T T T C C
23 chr23_52798147 0 52798147 A G G G G G G G G G G G G G G G G G G G
23 chr23_52803901 0 52803901 C C G G G G C C C C C C C C C C C C C C
23 chr23_52806179 0 52806179 G G G G G G G G G G G G G G A G G G G G
23 chr23_52806197 0 52806197 C C C T C C C C C C C C C C C C C C C C
23 chr23_52806443 0 52806443 C C C C C C C T C C C C C C C C C C C C
23 chr23_52807595 0 52807595 C C G G G G C C C C C C C C C C C C C C
23 chr23_52807832 0 52807832 C C C C C C C C C G C G C C C C C C C C
23 chr23_52808105 0 52808105 C C C C C C C C C C C C C C C C A A C C
23 chr23_52808292 0 52808292 T T C C C C T T T T T T T T T T T T T T
23 chr23_52813340 0 52813340 G G G G G G G G G G G G A G G G G G G G
23 chr23_52827043 0 52827043 C C C C C C C C C C C C C C A C C C C C
23 chr23_52834839 0 52834839 G G G G G G G G A A A A G G G G G G G G
23 chr23_52837570 0 52837570 G G G G G G G G A A A A G G G G G G G G
23 chr23_52838374 0 52838374 C C C C C C C C C C C C C C C G C C C C
23 chr23_52840390 0 52840390 T T T T T T T T T T T T C T T T T T T T
23 chr23_52843307 0 52843307 C C C C C C C C G G G G C C C C C C C C
23 chr23_52844944 0 52844944 G G G G A G G G G G G G G G G G G G G G
23 chr23_52848234 0 52848234 C C C C C C C C C C T T C C C C C C C C
23 chr23_52855363 0 52855363 C C C C C C A C C C C C C C C C C C C C
23 chr23_52857649 0 52857649 A A A A A A A A G G G G A A A A A A A A
23 chr23_52858236 0 52858236 G G G G G G G G G G G G A G G G G G G G
23 chr23_52870236 0 52870236 A A A A A C A A A A A A A A A A A A A A
23 chr23_52879276 0 52879276 C C C C C C C C T T T T C C C C C C C C
23 chr23_52882676 0 52882676 T T T T T T T T C C C C T T T T T T T T
23 chr23_52888994 0 52888994 C C C C C C C C T T T T C C C C C C C C
23 chr23_52892615 0 52892615 G G G G G G G G C C C C G G G G G G G G
23 chr23_52901012 0 52901012 C C C C C C C C C C C C C C A A C C C C
23 chr23_52901423 0 52901423 C C C C C C C C T T T T C C C C C C C C
23 chr23_52903811 0 52903811 T T G G G G T T G G G G G G G G G G T T
23 chr23_52907582 0 52907582 G G G G G G G G A A A A G G G G G G G G
23 chr23_52929354 0 52929354 C C C C C C C C C C C C C C C C G G C C
23 chr23_52931511 0 52931511 C C C C C C T T C C C C C C C C C C C C
23 chr23_52940490 0 52940490 A A A A A A A A A C C C A A A A A A A A
23 chr23_52941190 0 52941190 G G C G G G G G G G G G G G G G G G G G
23 chr23_52941540 0 52941540 G G G G G G G G G G G G A G G G G G G G
23 chr23_52945199 0 52945199 G G G G G G G G G G G G A A A A G G G G
23 chr23_52949371 0 52949371 G G G G G G G G A A A A G G G G G G G G
23 chr23_52953795 0 52953795 T T G T T T T T T T T T T T T T T T T T
23 chr23_52954451 0 52954451 C C C T C C C C C C C C C T C C C C C C
23 chr23_52963691 0 52963691 G G G G G G C C C C C C G G G G G G G G
23 chr23_52974935 0 52974935 G G G G G G G G A A A A G G G G G G G G
23 chr23_52976973 0 52976973 C C T T C T C C C C C C C C C C C C C C
23 chr23_52979956 0 52979956 G G G G G G G G G G G G A A G G G G G G
23 chr23_52986562 0 52986562 A A G G A A A A A A A A A A A A A A A A
23 chr23_52986835 0 52986835 C T C C C C C C C C C C C C C C C C T T
23 chr23_52987014 0 52987014 G G G G G G G G G G G G A A G G G G G G
23 chr23_52988029 0 52988029 A A A A A G A A A A A A A A A A A A A A
23 chr23_52990016 0 52990016 A A A A A A G G A A A A A A A A A A A A
23 chr23_52990525 0 52990525 C C C C C C C C C C C C C C C C C T T T
23 chr23_52994864 0 52994864 G G G G G G G G G G G G G G A G G G G G
23 chr23_52995190 0 52995190 G G G G G G G G G G G G G G A G G G G G
23 chr23_52997985 0 52997985 C T C C C C C C C C C C C C C C C C C C
23 chr23_53003299 0 53003299 C C C C T T C C C C C C C C C C C C C C
23 chr23_53013669 0 53013669 C C C C C C C C C C C C C C C T C C C C
23 chr23_53015270 0 53015270 G G G G T T G G G G G G G G G G G G G G
23 chr23_53016701 0 53016701 G G G G G G G G A G G G G G G G G G G G
23 chr23_53019064 0 53019064 C C C C C C C C C C C C A C C C C C C C
23 chr23_53019503 0 53019503 C C C C C C C C C C C C C T C C C C C C
23 chr23_53019725 0 53019725 C C C C C C C C C C C C C G C C C C C C
23 chr23_53039276 0 53039276 A A A A A A A A A A A A A A C C A A A A
23 chr23_53044182 0 53044182 G G G G G G G G G G A G G G G G G G G G
23 chr23_53047979 0 53047979 C C C C C C T T C C C C C C C C C C C C
23 chr23_53055104 0 53055104 C C C C C C C C C C C C C T C C C C C C
23 chr23_53066983 0 53066983 G G G G G G A A G G G G G G G G G G G G
23 chr23_53078104 0 53078104 T T T T T T T T C C C C T T T T T T T T
23 chr23_53079379 0 53079379 C C C C C C C C C C C C C C T T C C C C
23 chr23_53080038 0 53080038 T T C C C C T T T T T T C C C C T T T T
23 chr23_53080377 0 53080377 A A G G G G A A G G G G G G G G G G A A
23 chr23_53082250 0 53082250 T T T T T T T T T T T T C T T T T T T T
23 chr23_53083626 0 53083626 G G A A A A G G G G G G A A A A A A G G
23 chr23_53086231 0 53086231 G G C G G G G G C C C C G G G G G G G G
23 chr23_53090077 0 53090077 C C C C C C C C C C C C C C C C T T C C
23 chr23_53094087 0 53094087 C C C C C C C C T T T T C C C C C C C C
23 chr23_53098012 0 53098012 C C C C C C C C C C C C C C T T C C C C
23 chr23_53101989 0 53101989 C C C C C C T T C C C C C C C C C C C C
23 chr23_53106994 0 53106994 T T T T T T T T C C C C T T T T T T T T
23 chr23_53108737 0 53108737 C C G G G G G G G G G G G G G G G G C C
23 chr23_53110035 0 53110035 C C G G C C C C C C C C C C C C C C C C
23 chr23_53110040 0 53110040 G G G G G G G G G G G G G G G G A A G G
23 chr23_53112378 0 53112378 G G G G G G G G T T T T G G G G G G G G
23 chr23_53135973 0 53135973 C C C C C C C C C C C C C G C C C C C C
23 chr23_53136291 0 53136291 G G G G C G G G G G G G G G G G G G G G
23 chr23_53144219 0 53144219 A A A A A A A A C C C C A A A A A A A A
23 chr23_53149477 0 53149477 A A A A A A A A A A A A A A T T A A A A
23 chr23_53150115 0 53150115 C C T T T T C C T T T T T T T T T T C C
23 chr23_53150299 0 53150299 C C C C C C C C T T T T C C C C C C C C
23 chr23_53156450 0 53156450 G G A A A G G G G G G G G G G G G G G G
23 chr23_53162633 0 53162633 G G G G G G G G G G G G A G G G G G G G
23 chr23_53171388 0 53171388 G G G G G G G G G G A G G G G G G G G G
23 chr23_53172406 0 53172406 A A A A A A A A C C C C A A A A A A A A
23 chr23_53173804 0 53173804 G G G G G G G G T T T T G G G G G G G G
23 chr23_53174871 0 53174871 A A A A A A A A A G A A A A A A A A A A
23 chr23_53175561 0 53175561 T T T T C T T T T T T T T T T T T T T T
23 chr23_53176833 0 53176833 G G G G G G A A G G G G G G G G G G G G
23 chr23_53180945 0 53180945 T T G G G G T T G G G G G G G G G G T T
23 chr23_53190781 0 53190781 C C C T T T C C C C C C C C C C C C C C
23 chr23_53194886 0 53194886 C C C C C C C C T T T T C C C C C C C C
23 chr23_53195888 0 53195888 T T T T T T T T G G G T T T T T T T T T
23 chr23_53201865 0 53201865 C C C T C C C C C C C C C C T T C C C C
23 chr23_53205966 0 53205966 T T T T T T T T T T T T T T G G T T T T
23 chr23_53206977 0 53206977 C C C T T T C C T T T T T T T T T T C C
23 chr23_53209081 0 53209081 A A A A A A A A G G G G A A A A A A A A
23 chr23_53212742 0 53212742 G G G G G G G G A A A A G G G G G G G G
23 chr23_53217335 0 53217335 C T T T T T T T T T T T T T T T T T T T
23 chr23_53220369 0 53220369 T T A A A A T T A A A A A A A A A A T T
23 chr23_53224693 0 53224693 C C C C C C C C T T T T C C C C C C T T
23 chr23_53225108 0 53225108 C C C T C T C C C C C C C C C C C C C C
23 chr23_53230722 0 53230722 A A A A A A A A A A A A A A A A G G A A
23 chr23_53234329 0 53234329 C C C C C C C C C C C C C C C C T T C C
23 chr23_53244092 0 53244092 G G G G G G G G G G G G A A G G G G G G
23 chr23_53244149 0 53244149 T T G T T T T T T T T T T T T T T T T T
23 chr23_53245614 0 53245614 C C C T C T C C C C C C T T T T T T C C
23 chr23_53252850 0 53252850 C C A A A A C C C C C C C C C C C C C C
23 chr23_53253564 0 53253564 G G A G G G G G G G G G G G G G G G G G
23 chr23_53262108 0 53262108 G G C G G G G G G G G G G G G G G G G G
23 chr23_53263042 0 53263042 C C C C C T C C C C C C C C C C C C C C
23 chr23_53264373 0 53264373 T T C T C T T T C C C C T T T T T T T T
23 chr23_53266796 0 53266796 G G G G G G G G C G G G G G G G G G G G
23 chr23_53276929 0 53276929 C C C C C C C C C C C C C T C C C C C C
23 chr23_53280991 0 53280991 T T T T T T C C T T T T T T T T T T T T
23 chr23_53283429 0 53283429 C C C C C C C C C C C C C C C C C T C C
23 chr23_53293615 0 53293615 C C C C C C T T C C C C C C C C C C T T
23 chr23_53296011 0 53296011 C C C C C T C C C C C C C C C C C C C C
23 chr23_53302407 0 53302407 G G G G G G G G G G G G G G G G C C G G
23 chr23_53304281 0 53304281 G G G G G G G G A A A A G G G G G G G G
23 chr23_53304454 0 53304454 G G A A A A G G A A A A G G A A A A G G
23 chr23_53307608 0 53307608 C C C C C C C C C C C T C C C C C C C C
23 chr23_53311238 0 53311238 C C C C C T C C C C C C C C C C C C C C
23 chr23_53315242 0 53315242 C C C C C C C C T T T T C C C C C C C C
23 chr23_53319122 0 53319122 C C C C C C C C T T T T C C C C C C C C
23 chr23_53321239 0 53321239 C C C C C C T T C C C C C C C C C C C C
23 chr23_53323002 0 53323002 A A G G G G A A G G G G G G G G G G A A
23 chr23_53324990 0 53324990 C C C C C C C C C T C C C C C C C C C C
23 chr23_53331675 0 53331675 T T T T T T T T A A A A T T T T T T T T
23 chr23_53332447 0 53332447 G G G G G G G G A A A A G G G G G G G G
23 chr23_53332555 0 53332555 A A G G A G A A A A A A A A A A A A A A
23 chr23_53334337 0 53334337 C C C C C C C C G G G G C C C C C C C C
23 chr23_53343079 0 53343079 C C C C C C C C T T C T C C C C C C C C
23 chr23_53347140 0 53347140 A A A A A A A A T T T T A A A A A A A A
23 chr23_53354919 0 53354919 C C C C C C C C C C C C C C C C T T C C
23 chr23_53361615 0 53361615 C C C C C C C C C C C T C C C C C C C C
23 chr23_53365148 0 53365148 G G G G G G G G G G G G G G A A G G G G
23 chr23_53367670 0 53367670 G G G G G G G G A A A A G G A A G G G G
23 chr23_53368703 0 53368703 G G A A A A G G A A A A A A A A A A A A
23 chr23_53369909 0 53369909 T T C C C C C C C C C C C C C C C C T T
23 chr23_53369959 0 53369959 C C C C C T C C C C C C C C C C C C C C
23 chr23_53371225 0 53371225 A A A A A A A A C C A A A A A A A A A A
23 chr23_53381408 0 53381408 G G G G G G G G G G G G A G G G G G G G
23 chr23_53384722 0 53384722 A A A A A A A A G G G G A A A A A A A A
23 chr23_53385686 0 53385686 C C T T T T T T T T T T T T T T T T C C
23 chr23_53385932 0 53385932 T T T T T T T T T T T T T T C C C C T T
23 chr23_53413580 0 53413580 A A A A A A A A G G G G A A A A A A A A
23 chr23_53415662 0 53415662 C G C C C C C C C C C C C C C C C C C C
23 chr23_53420065 0 53420065 A A A A A A A A A A A A A A A G A A A A
23 chr23_53420593 0 53420593 G G G G G G G G G G G G A G G G G G G G
23 chr23_53421332 0 53421332 A A A A A A A A G G G G A A A A A A A A
23 chr23_53431709 0 53431709 T T T T T T T T T T T T T T T T G G T T
23 chr23_53433823 0 53433823 C C C C C C C C C C C C T T C C C C C C
23 chr23_53434665 0 53434665 G G G G G T G G G G G G G G G G G G G G
23 chr23_53434820 0 53434820 A A A A A A A A A A A A A A A A G G A A
23 chr23_53436547 0 53436547 A A A A A A A A G G G G A A A A A A A A
23 chr23_53443467 0 53443467 G G G G G G G G G G G G G G A A G G G G
23 chr23_53457562 0 53457562 G G G G G G G G G G C G G G G G G G G G
23 chr23_53458721 0 53458721 T T T T T T T T G G G G T T T T T T T T
23 chr23_53460181 0 53460181 C C A A A A C C A A A A A A A A A A C C
23 chr23_53460446 0 53460446 A A A A A A A A A A A A A A A A C C A A
23 chr23_53471965 0 53471965 T T T T T T C C T T T T T T T T T T T T
23 chr23_53474407 0 53474407 T T C C C C C C C C C C C C C C C C T T
23 chr23_53480011 0 53480011 A G G G G G G G G G G G G G G G G G G G
23 chr23_53480587 0 53480587 C C C C C C C C T T T T C C C C C C C C
23 chr23_53480934 0 53480934 A A A A A G A A A A A A A A A A A A A A
23 chr23_53486700 0 53486700 T T T T T T T T C C C C T T T T T T T T
23 chr23_53488830 0 53488830 C C C C C C C C C C C C C T C C C C C C
23 chr23_53496704 0 53496704 G G G G G G G G A A A A G G G G G G G G
23 chr23_53504286 0 53504286 G G G G G G G G G G G G A G G G G G G G
23 chr23_53505437 0 53505437 T T T T T T T T C C C C T T T T T T T T
23 chr23_53513372 0 53513372 T T T T T T T T C C C C T T T T T T T T
23 chr23_53513474 0 53513474 G G G G G G G G G G G G A A G G G G G G
23 chr23_53515141 0 53515141 C C C C C C C C C C C C G G G G G G C C
23 chr23_53515949 0 53515949 G G G G G G G G G G G G G T G G G G G G
23 chr23_53519346 0 53519346 T T C C C C T T C C C C C C C C C C T T
23 chr23_53524446 0 53524446 G G A A A A G G G G G G A A A A A A G G
23 chr23_53527209 0 53527209 C C C C C C C C C C C C C T C C C C C C
23 chr23_53533006 0 53533006 T T T T T T T T C C C C T T T T T T T T
23 chr23_53557808 0 53557808 C C C C C C C C G G G G C C C C C C C C
23 chr23_53559842 0 53559842 C C C C C C C C A C A C C C C C C C C C
23 chr23_53562788 0 53562788 C C C C C C C C C C C C T T C C C C C C
23 chr23_53563067 0 53563067 G G G G G G G G A G A A G G G G G G G G
23 chr23_53567389 0 53567389 A A A A A A A A C C C C A A A A A A A A
23 chr23_53580839 0 53580839 C C C C C C C C T T T T C C C C C C C C
23 chr23_53585545 0 53585545 T T T T T T T T C C C C T T T T T T T T
23 chr23_53588623 0 53588623 G G A A A G G G G G G G G G G G G G G G
23 chr23_53596859 0 53596859 C C C C C C C C C C C T C C C C C C C C
23 chr23_53601689 0 53601689 C C C C C C C C T T T T C C C C C C C C
23 chr23_53605459 0 53605459 G G G G G G G G A G G G A A G G A A G G
23 chr23_53606236 0 53606236 G G G G G G G G A G G G G G G G G G G G
23 chr23_53616090 0 53616090 C C C C C C C C A A A A C C C C C C C C
23 chr23_53621308 0 53621308 C C C C C C C C G G G G C C C C C C C C
23 chr23_53624512 0 53624512 T T T T T T T T C C C C T T T T T T T T
23 chr23_53624582 0 53624582 G G G G G G G G G G G G A G G G G G G G
23 chr23_53627963 0 53627963 C C C C C C C C C C C C T T C C C C C C
23 chr23_53635891 0 53635891 A A A A A A A A A A A A A A C C A A A A
23 chr23_53638422 0 53638422 C C C C C C C C T T T T C C C C C C C C
23 chr23_53638967 0 53638967 C C C C C C C C C C C C C T C C C C C C
23 chr23_53640675 0 53640675 C C C C C C C C T T T T C C C C C C C C
23 chr23_53654818 0 53654818 C C G G G G C C C C C C C C C C C C C C
23 chr23_53658595 0 53658595 C C C C C C C C A A A A C C C C C C C C
23 chr23_53660305 0 53660305 T T T T T T T T T T C T T T T T T T T T
23 chr23_53667535 0 53667535 C C T T C T C C C C C C C C C C C C C C
23 chr23_53679618 0 53679618 T T C C C C T T C C C C C C C C C C T T
23 chr23_53680489 0 53680489 G G G G G G G G A A A A G G G G G G G G
23 chr23_53680905 0 53680905 A A A A A A A A A G A A A A A A A A A A
23 chr23_53681170 0 53681170 G G G G G G G G A G G G G G G G G G G G
23 chr23_53683183 0 53683183 A A A A A A A A G G G G A A A A A A A A
23 chr23_53686149 0 53686149 T T C C T T T T T T T T T T T T T T T T
23 chr23_53690841 0 53690841 C C C C C C C C C C C C C C T T C C C C
23 chr23_53691138 0 53691138 C C C C C T C C C C C C C C C C C C C C
23 chr23_53692491 0 53692491 T T C C C C T T C C C C C C C C C C T T
23 chr23_53694114 0 53694114 G G A A A A G G A A A A A A A A A A G G
23 chr23_53702891 0 53702891 A A A A A A A A T T T T A A A A A A A A
23 chr23_53706876 0 53706876 T T T T T T T T T T T T C C T T T T T T
23 chr23_53708058 0 53708058 G G G G G G G G A G A G G G G G G G G G
23 chr23_53709288 0 53709288 C C T T C C C C C C C C C C C C C C C C
23 chr23_53709548 0 53709548 T T T T T T T T C T C T T T T T T T T T
23 chr23_53712453 0 53712453 A A A A G G A A A A A A A A A A A A A A
23 chr23_53715304 0 53715304 G G G G A A G G G G G G G G G G G G G G
23 chr23_53716335 0 53716335 A A A A A G A A A A A A A A A A A A A A
23 chr23_53725034 0 53725034 G G G G G G G G C C C C G G G G G G G G
23 chr23_53725044 0 53725044 A G G G G G G G G G G G G G G G G G G G
23 chr23_53732694 0 53732694 A A A A A A A A A A A A A G A A A A A A
23 chr23_53734102 0 53734102 G G G G G G G G A A A A G G G G G G G G
23 chr23_53736024 0 53736024 A A G G G G A A G G G G G G G G G G A A
23 chr23_53736077 0 53736077 A A C C A A A A A A A A A A A A A A A A
23 chr23_53737439 0 53737439 G G G G G G G G A A A A G G G G G G G G
23 chr23_53738013 0 53738013 T T T T T T T T T T T T T T T T C T T T
23 chr23_53749349 0 53749349 T T T T T T T T T T T T G G T T T T T T
23 chr23_53758172 0 53758172 T T T T T T T T C C C C T T T T T T T T
23 chr23_53758762 0 53758762 G G G G G G G G G T G G G G G G G G G G
23 chr23_53760169 0 53760169 G G G G G G G G A A A A G G G G G G G G
23 chr23_53762284 0 53762284 C C C C C C C C C C C C C C C C G G C C
23 chr23_53763455 0 53763455 A A A A A A A A G G G G A A A A A A A A
23 chr23_53763544 0 53763544 C C C C C C C C T T T T C C C C C C C C
23 chr23_53764084 0 53764084 C C C C C C C C A A A A C C C C C C C C
23 chr23_53775182 0 53775182 G G G G G G G G C G G G G G G G G G G G
23 chr23_53784898 0 53784898 G G G G G G G G G G G G A G G G G G G G
23 chr23_53791830 0 53791830 A A A A A A A A T T T T A A A A A A A A
23 chr23_53793737 0 53793737 A A G G A A A A A A A A A A A A A A A A
23 chr23_53798221 0 53798221 C C C C C C C C T T T T C C C C C C C C
23 chr23_53801125 0 53801125 A A A A A A A A A A A G A A A A A A A A
23 chr23_53810207 0 53810207 G G T T G G G G G G G G T T T T T T G G
23 chr23_53815310 0 53815310 C T C C C C T T C C C C C C C C C C T T
23 chr23_53822112 0 53822112 T T T T T T T T T T T T C T T T T T T T
23 chr23_53822582 0 53822582 G G T T T T T T T T T T T T T T T T G G
23 chr23_53824363 0 53824363 A A G G A G A A A A A A A A A A A A A A
23 chr23_53827249 0 53827249 C C C C C C C C C C C C C C T T C C C C
23 chr23_53827271 0 53827271 C C C C C C C C C T T T C C C C C C C C
23 chr23_53833970 0 53833970 A A A A A A A A G G G G G G A A G G A A
23 chr23_53834092 0 53834092 T T T T T T T T G G G G T T T T T T T T
23 chr23_53840070 0 53840070 G G G G C C G G G G G G G G G G G G G G
23 chr23_53851865 0 53851865 A A A A A A A A G G G G A A A A A A A A
23 chr23_53853638 0 53853638 C T C C C C C C C C C C C C C C C C C C
23 chr23_53853728 0 53853728 G G G G G G G G G T G G G G G G G G G G
23 chr23_53858405 0 53858405 G G G G A G G G G G G G G G G G G G G G
23 chr23_53861192 0 53861192 A A G G A A A A A A A A A A A A A A A A
23 chr23_53865511 0 53865511 A A A A A A A A A A A A A A G G A A A A
23 chr23_53869724 0 53869724 C C C C C C C C T T T T C C C C C C C C
23 chr23_53871343 0 53871343 C C C C C C C C C C C C C T C C C C C C
23 chr23_53875064 0 53875064 G G G G G G G G G G G G A A A A A A G G
23 chr23_53875332 0 53875332 G G G G G G G G G G G G A A G G G G G G
23 chr23_53879662 0 53879662 G G A A A G G G G G G G G G G G G G G G
23 chr23_53880929 0 53880929 C C C C C C C C T T T T C C C C C C C C
23 chr23_53883784 0 53883784 T T T T T T T T T T T T T T T T A A T T
23 chr23_53887989 0 53887989 G G A A G G G G G G G G G G G G G G G G
23 chr23_53889548 0 53889548 C C C C C C C C T T T T C C C C C C C C
23 chr23_53890152 0 53890152 G G G G G G G G A A A A G G G G G G G G
23 chr23_53891741 0 53891741 A A A A C C A A A A A A A A A A A A A A
23 chr23_53891959 0 53891959 C C C C C C C C C C C C C C C C T T C C
23 chr23_53893611 0 53893611 A G G G G G G G G G G G G G G G G G G G
23 chr23_53913618 0 53913618 G G G G G G G G C C C C G G G G G G G G
23 chr23_53914354 0 53914354 A A T T A A A A A A A A A A A A A A A A
23 chr23_53915296 0 53915296 A A A A A A A A G G G G A A A A A A A A
23 chr23_53916636 0 53916636 G G G G G G G G G G G G G G A A G G G G
23 chr23_53927480 0 53927480 C C C C C T C C C C C C C C C C C C C C
23 chr23_53931552 0 53931552 C T C C C C C C C C C C C C C C C C C C
23 chr23_53931650 0 53931650 T T T T T T T T T T G G T T T T T T T T
23 chr23_53944573 0 53944573 C C T T C T C C C C C C C C C C C C C C
23 chr23_53945007 0 53945007 G G G G G G G G T T T T G G G G G G G G
23 chr23_53947515 0 53947515 A A A A A A A A A A A A A A G G A A A A
23 chr23_53950155 0 53950155 A T A A A A A A A A A A A A A A A A A A
23 chr23_53950600 0 53950600 G G G G G G G G G G G G A G G G G G G G
23 chr23_53952141 0 53952141 T T T T T T T T T T T T A T T T T T T T
23 chr23_53952163 0 53952163 A T A A A A A A A A A A A A A A A A A A
23 chr23_53963032 0 53963032 G G G G C C G G G G G G G G G G G G G G
23 chr23_53967050 0 53967050 G G G G G G G G G G G G G G A G G G G G
23 chr23_53972399 0 53972399 T T T T T T T T T T C T T T T T T T T T
23 chr23_53975904 0 53975904 C C C C C C C C G G G G C C C C C C C C
23 chr23_53977572 0 53977572 C C C C C C C C C C C C G G G G G G C C
23 chr23_53986041 0 53986041 A A A A A A A A A T A T A A A A A A A A
23 chr23_53987020 0 53987020 T T T T T T T T T T G G T T T T T T T T
23 chr23_53988623 0 53988623 T T T T T T T T G T G T T T T T T T T T
23 chr23_53996312 0 53996312 T T T T T T T T G G T T T T T T T T T T
23 chr23_54022181 0 54022181 C C C C C C C C C C C C C C C C A A C C
23 chr23_54023281 0 54023281 C C C T C C C C C C C C C C C C C C C C
23 chr23_54033459 0 54033459 G G G G A G G G G G G G G G G G G G G G
23 chr23_54039337 0 54039337 C C C C C T C C C C C C C C C C C C C C
23 chr23_54040746 0 54040746 G G G G G G G G G G G G A G G G G G G G
23 chr23_54041203 0 54041203 G G G G G G G G G G G G A A G G G G G G
23 chr23_54054439 0 54054439 C C C T C C C C T T T T C C C C C C C C
23 chr23_54064748 0 54064748 C C C C C C C C C C C C C C C C C T C C
23 chr23_54074027 0 54074027 C C C C C C C C C C C C A C C C C C C C
23 chr23_54074034 0 54074034 C C C C C C A C C C C C C C C C C C C C
23 chr23_54096047 0 54096047 C T C C C C C C C C C C C C C C C C C C
23 chr23_54103239 0 54103239 T T T T T T T T T T T T C T T T T T T T
23 chr23_54103562 0 54103562 C C C C C C C C C C C C C C C C C G C C
23 chr23_54104936 0 54104936 G G G T G G G G G G G G G G G G G G G G
23 chr23_54119366 0 54119366 G G G G G G G G G G G G A G G G G G G G
23 chr23_54119587 0 54119587 G G G G G G G T G G G G G G G G G G G G
23 chr23_54133108 0 54133108 T T T T T T T T T T T T C T T T T T T T
23 chr23_54135119 0 54135119 T T T T T T T T T T T T G T T T T T T T
23 chr23_54135263 0 54135263 T T C C C C T T C C C C C C C C C C T T
23 chr23_54146222 0 54146222 C C G G G G C C C C C C C C C C C C C C
23 chr23_54147295 0 54147295 T T T T T T T T T T T T T T T T C C T T
23 chr23_54152564 0 54152564 A A A A A A A A A A A A A A G G A A A A
23 chr23_54154123 0 54154123 C C C C C C C C C C C T C C C C C C C C
23 chr23_54154880 0 54154880 T T T T T T T T T T T T T T T T C T T T
23 chr23_54162004 0 54162004 G G G G G G A G G G G G G G G G G G G G
23 chr23_54172676 0 54172676 G G A A A A G G G G G G G G G G G G G G
23 chr23_54179661 0 54179661 G G G G G G G G C C C C G G G G G G G G
23 chr23_54184504 0 54184504 G G G G G G G G G G G G G G C C G G G G
23 chr23_54189016 0 54189016 G G G G G G G G G G G G G G A A G G G G
23 chr23_54189875 0 54189875 T T T T T T T T T T T T T T T T C C T T
23 chr23_54203762 0 54203762 T T T T T T T T T T T T T T T T C T T T
23 chr23_54205673 0 54205673 C C C C C C C C T T T T C C C C C C C C
23 chr23_54209231 0 54209231 G G G G G G G G G G G G C G G G G G G G
23 chr23_54209635 0 54209635 A A A A A A A A A A A A A A A A G G A A
23 chr23_54218953 0 54218953 T T T T T T C T T T T T T T T T T T T T
23 chr23_54219573 0 54219573 A A A A A A A A G G G G A A A A A A A A
23 chr23_54221038 0 54221038 C C C C C C C C T T T T C C C C C C C C
23 chr23_54238310 0 54238310 C C C C C C C C C C C C T T T T T T C C
23 chr23_54243404 0 54243404 A A C C C C C C C C C C C C C C C C A A
23 chr23_54246101 0 54246101 A A G G A A A A A A A A A A A A A A A A
23 chr23_54248685 0 54248685 A A A A A A A A G G G G A A A A A A A A
23 chr23_54264303 0 54264303 C C T T C C C C T T T T C C C C C C C C
23 chr23_54277018 0 54277018 C C C C C C C C A A A A C C C C C C C C
23 chr23_54279538 0 54279538 C C C C C C C C C C C T C C C T C C C C
23 chr23_54284021 0 54284021 C C C C C C C C C C C C C C A A C C C C
23 chr23_54290528 0 54290528 C C C C C C C C C C C C C C C T C C C C
23 chr23_54291212 0 54291212 C C A A A A C C A A A A A A A A A A C C
23 chr23_54292598 0 54292598 T T T T T T T T T T T T C T T T T T T T
23 chr23_54292692 0 54292692 A A C C A A A A A A A A A A A A A A A A
23 chr23_54313861 0 54313861 G G G G G G G G G G G G G G A G G G G G
23 chr23_54331726 0 54331726 A A A A A A A A C C C C A A A A A A A A
23 chr23_54338262 0 54338262 A A A A A A A A G G G G A A A A A A A A
23 chr23_54341641 0 54341641 G G G G G G G G A A A A G G G G G G G G
23 chr23_54342968 0 54342968 T T T T T T T T C C C C T T T T T T T T
23 chr23_54347714 0 54347714 G G C C C C G G G G G G C C C C C C G G
23 chr23_54348295 0 54348295 G G G G C C G G G G G G G G G G G G G G
23 chr23_54351764 0 54351764 T T T T T T T T G G G G T T T T T T T T
23 chr23_54355700 0 54355700 A A A A A A A G A A A A A A A A A A A A
23 chr23_54356217 0 54356217 C C C C C C C C C C C C C C T T C C C C
23 chr23_54361332 0 54361332 G G G G G G G G A A A A G G G G G G G G
23 chr23_54361648 0 54361648 C C C C C C C G C C C C C C C C C C C C
23 chr23_54362514 0 54362514 G G G G G G C G G G G G G G G G G G G G
23 chr23_54369174 0 54369174 T T T T T T T T C C C C T T T T T T T T
23 chr23_54369933 0 54369933 G G G G G G G G G G G G G G G G G T G G
23 chr23_54383105 0 54383105 A A A A A A A A G G G G A A A A A A A A
23 chr23_54384710 0 54384710 A A A A A A A A A G A G A A A A A A A A
23 chr23_54389239 0 54389239 C C T T C C C C C C C C C C C C C C C C
23 chr23_54389672 0 54389672 C C C C C T C C C C C C C C C C C C C C
23 chr23_54409410 0 54409410 A A A A A A A A A A A A A A A A A C A A
23 chr23_54413836 0 54413836 C C C C C C C C C C C C C T C C C C C C
23 chr23_54430842 0 54430842 C C C C C C C C T T T T C C C C C C C C
23 chr23_54431946 0 54431946 A A A G A G A A A A A A A A A A A A A A
23 chr23_54437527 0 54437527 T T T T T T T T C C C C T T T T T T T T
23 chr23_54438837 0 54438837 C C C C C G C C C C C C C C C C C C C C
23 chr23_54442907 0 54442907 T T A A A A A A A A A A A A A A A A T T
23 chr23_54451674 0 54451674 T T T T T T T T T T T T C C T T T T T T
23 chr23_54453267 0 54453267 A A A A A T A A A A A A A A A A A A A A
23 chr23_54453835 0 54453835 G G T T T T G G T T T T T T T T T T G G
23 chr23_54457062 0 54457062 G G G G G G G G G G G G A A G G G G G G
23 chr23_54468091 0 54468091 C C C C C C C C C C C C C T C C C C C C
23 chr23_54471776 0 54471776 G G G G G G G G A A A A G G G G G G G G
23 chr23_54473214 0 54473214 A A A A A G A A A A A A A A A A A A A A
23 chr23_54478064 0 54478064 T T T T T T T T C C C C T T T T T T T T
23 chr23_54488357 0 54488357 G G A A A A G G G G G G G G G G G G G G
23 chr23_54498424 0 54498424 A A A A A A A A A A A A G G G G G G A A
23 chr23_54504256 0 54504256 T T T T T T T T T T T T T T A T T T T T
23 chr23_54506645 0 54506645 C T C C C C C C C C C C C C C C C C C C
23 chr23_54511278 0 54511278 T T T T T T T T T T C T T T T T T T T T
23 chr23_54517302 0 54517302 T T T T C T T T T T T T T T T T T T T T
23 chr23_54520309 0 54520309 G G G G G G G G G G G G A A A A A A G G
23 chr23_54521641 0 54521641 C C T T T T C C C C C C C C C C C C C C
23 chr23_54524242 0 54524242 T T C T T T T T T T T T T T T T T T T T
23 chr23_54524378 0 54524378 G G G G A G G G G G G G G G G G G G G G
23 chr23_54525234 0 54525234 G G G G G G A G G G G G G G G G G G G G
23 chr23_54530264 0 54530264 C C C C C C C C C C C C C C C C C T C C
23 chr23_54530471 0 54530471 G G A A G G G G G G G G G G G G G G G G
23 chr23_54531575 0 54531575 G G G G G G G G A A A A G G G G G G G G
23 chr23_54532339 0 54532339 C C C C C C C C C C C C A A C C C C C C
23 chr23_54534549 0 54534549 C C C C C C C C C T T T C C C C C C C C
23 chr23_54535691 0 54535691 T T T T T T T T C C C C T T T T T T T T
23 chr23_54553617 0 54553617 T T T T T T T T C C C C T T T T T T T T
23 chr23_54558216 0 54558216 G G G G G G G G G G G G G G G G A A G G
23 chr23_54560194 0 54560194 C C C C C G C C C C C C C C C C C C C C
23 chr23_54562823 0 54562823 C C C T C C C C C C C C C C C C C C C C
23 chr23_54569511 0 54569511 C C C C C C C C C C C C C T C C C C C C
23 chr23_54570473 0 54570473 G G G G G G G G A A A A G G G G G G G G
23 chr23_54572216 0 54572216 G G G G G G G G A A A A G G G G G G G G
23 chr23_54576130 0 54576130 G G G G A G G G G G G G G G G G G G G G
23 chr23_54579337 0 54579337 A A A A A A A A A A A A A C A A A A A A
23 chr23_54591935 0 54591935 A A G G G G A A G G G G G G G G G G A A
23 chr23_54592006 0 54592006 G G G G G G G G A A A A G G G G G G G G
23 chr23_54601983 0 54601983 C C C C C C C C C C C C C T C C C C C C
23 chr23_54602653 0 54602653 G G G G G G G T G G G G G G G G G G G G
23 chr23_54603427 0 54603427 G T T T T T T T T T T T T T T T T T T T
23 chr23_54604076 0 54604076 G G G G G G G G G G G G G G G G T T G G
23 chr23_54605155 0 54605155 A A A A A G A A A A A A A A A A A A A A
23 chr23_54606849 0 54606849 C C C C C C C C C C C C T T C C C C C C
23 chr23_54616658 0 54616658 C C C G C C C C C C C C C C C C C C C C
23 chr23_54620401 0 54620401 C C C C C C C C T T T T C C C C C C C C
23 chr23_54622605 0 54622605 C C C C C C C C C C C T C C C C C C C C
23 chr23_54625084 0 54625084 A A A A A C A A A A A A A A A A A A A A
23 chr23_54625988 0 54625988 T T C C C C T T C C C C C C T T C C T T
23 chr23_54626972 0 54626972 C T T T T T T T T T T T T T T T T T T T
23 chr23_54640351 0 54640351 T T C C C C T T C C C C C C C C C C T T
23 chr23_54645232 0 54645232 C C C C C C C C C C C C T T T T T T C C
23 chr23_54645763 0 54645763 T T T T T T T T C C C C T T T T T T T T
23 chr23_54646562 0 54646562 A A A A A A A A G G G G A A A A A A A A
23 chr23_54654831 0 54654831 C C C C C C C C C C C C C T T T C C C C
23 chr23_54665384 0 54665384 A A G G G G A A G G G G G G G G G G A A
23 chr23_54672504 0 54672504 C C C C C T C C C C C C C C C C C C C C
23 chr23_54677304 0 54677304 C C C C C C C T C C C C C C C C C C C C
23 chr23_54678936 0 54678936 A A G G G G A A G G G G G G G G G G A A
23 chr23_54689300 0 54689300 C C C C C C C C T T T T C C C C C C C C
23 chr23_54692572 0 54692572 G G G G A G G G G G G G G G G G G G G G
23 chr23_54695507 0 54695507 T T C C C C T T C C C C C C C C C C T T
23 chr23_54696183 0 54696183 G G G G G G G G G G G G G G C G G G G G
23 chr23_54697141 0 54697141 G G G G G G G G G G G G C G G G G G G G
23 chr23_54709326 0 54709326 G G G G G G G G A G G G A G G G G G G G
23 chr23_54710911 0 54710911 G G G G G G A G G G G G G G G G G G G G
23 chr23_54715001 0 54715001 T T T T T T T T C C C C T T T T T T T T
23 chr23_54729333 0 54729333 C G G G G G G G G G G G G G G G G G G G
23 chr23_54741942 0 54741942 T T T T G T T T T T T T T T T T T T T T
23 chr23_54748924 0 54748924 G G G G G G G G G G G G G G G G A A G G
23 chr23_54752529 0 54752529 C C C C C C C C C C C C C C C T C C C C
23 chr23_54753183 0 54753183 G G G G G G G G A A A A G G G G A A G G
23 chr23_54754799 0 54754799 C C C C C C C C A A A A C C C C C C C C
23 chr23_54754903 0 54754903 C C C C C C C C T T T T C C C C C C C C
23 chr23_54764597 0 54764597 C C T T C C C C C C C C C C C C C C C C
23 chr23_54768760 0 54768760 C C T T T T C C C C C C C C C C C C C C
23 chr23_54770189 0 54770189 G G G G G G G G A A A A G G G G G G G G
23 chr23_54770609 0 54770609 C C T T C C C C C C C C C C C C C C C C
23 chr23_54774158 0 54774158 C C C C C C C C C T C C C C C C C C C C
23 chr23_54781022 0 54781022 G G G G G G G G G G C G G G G G G G G G
23 chr23_54781542 0 54781542 G G G G G G G G G G G G A G G G G G G G
23 chr23_54789401 0 54789401 A A G G G G A A G G G G G G G G G G A A
23 chr23_54789886 0 54789886 G G G G G G G G G G G G G G G G A G G G
23 chr23_54791195 0 54791195 T T T T T T T T T T T T C T T T T T T T
23 chr23_54795554 0 54795554 G G A A A A G G G G G G G G G G G G G G
23 chr23_54797863 0 54797863 T T T T T T T T C C C C T T T T T T T T
23 chr23_54805664 0 54805664 G G G G G G G G G G A G G G G G G G G G
23 chr23_54806417 0 54806417 A A A A A A A A A A A A A A A A A G A A
23 chr23_54808711 0 54808711 G G G G G G G G A A A A G G G G G G G G
23 chr23_54809716 0 54809716 C C C C C C C C T T T T C C C C C C C C
23 chr23_54816470 0 54816470 G G G G G G G G G G G G G G G G A A G G
23 chr23_54817078 0 54817078 C C C C C C C C C C C C C C C C T T C C
23 chr23_54821312 0 54821312 T T A A A A T T T T T T T T T T T T T T
23 chr23_54821379 0 54821379 C C C C C C C C C C C C C C T T C C C C
23 chr23_54827932 0 54827932 G G G G G G G G G G G G G G A G G G G G
23 chr23_54833422 0 54833422 G G G G G G G G A A A A G G G G G G G G
23 chr23_54833615 0 54833615 G G A G G G G G G G G G G G G G G G G G
23 chr23_54834505 0 54834505 T T T T T T T T C C C C T T T T T T T T
23 chr23_54835066 0 54835066 C C C C C C C C C C C C C T C C C C C C
23 chr23_54840319 0 54840319 A A A A A A A A G G G G A G A A G G A A
23 chr23_54848228 0 54848228 T T T T T T T T T T T T C T T T T T T T
23 chr23_54848245 0 54848245 C C C C C C C C C C C C C C C T C C C C
23 chr23_54849579 0 54849579 G G G G G G G G G G G G G G G G C G G G
23 chr23_54851539 0 54851539 G G G G G G G G G G G G G G A A G G G G
23 chr23_54852139 0 54852139 G G G G G G G G G G G G A G G G G G G G
23 chr23_54855217 0 54855217 T T T T T T T T C C C C T T T T T T T T
23 chr23_54856037 0 54856037 T T T T T T T T C C C C T T T T T T T T
23 chr23_54857442 0 54857442 T T T T T T T T T T T T T T T T C C T T
23 chr23_54863331 0 54863331 C C C C C C C C C C C C A A C C C C C C
23 chr23_54869127 0 54869127 G G A G G G G G G G G G G G G G G G G G
23 chr23_54871160 0 54871160 C C C C C C C C C C C C C C G G C C C C
23 chr23_54873561 0 54873561 G G G G G G G G A A A A G G G G G G G G
23 chr23_54873611 0 54873611 A A A A A G A A A A A A A A A A A A A A
23 chr23_54878830 0 54878830 C C C C C C C C C C C C C C C C T T C C
23 chr23_54883618 0 54883618 G G G G G G G G G G G G G G A G G G G G
23 chr23_54883951 0 54883951 C C C C C C A C C C C C C C C C C C C C
23 chr23_54886683 0 54886683 G G G T G G G G G G G G G G G G G G G G
23 chr23_54888094 0 54888094 C C C C C C C C C C C C C C C T C C C C
23 chr23_54894468 0 54894468 T T T T T T T T T T T T G G G G G G T T
23 chr23_54896159 0 54896159 C C C C C C C C C C C C C C C T C C C C
23 chr23_54896210 0 54896210 C C C C C C C C T T T T C C C C C C C C
23 chr23_54896580 0 54896580 C C C C C C C C T T T T C C C C C C C C
23 chr23_54901636 0 54901636 G G G G G G G G A A A A G G G G G G G G
23 chr23_54920090 0 54920090 T T T T T T T T T T T T A T T T T T T T
23 chr23_54920092 0 54920092 G G G G G G G G G G A G G G G G G G G G
23 chr23_54925338 0 54925338 G G G G G G G G A A A A G G G G G G G G
23 chr23_54930420 0 54930420 C C A A A A C C A A A A A A A A A A C C
23 chr23_54932156 0 54932156 T T T T T T T T T T T T C T T T T T T T
23 chr23_54933070 0 54933070 T T T T T T T T T T T T T T C C T T T T
23 chr23_54935792 0 54935792 T T T T T T T T G G G G T T T T T T T T
23 chr23_54936076 0 54936076 G G G G G G G G G G G G A G G G G G G G
23 chr23_54936196 0 54936196 G G G G G G G G G G A G G G G G G G G G
23 chr23_54938963 0 54938963 G G A A G G G G G G G G G G G G G G G G
23 chr23_54944771 0 54944771 C C C C C C C C T T T T C C C C C C C C
23 chr23_54944895 0 54944895 C C C C C C C C C C C C C C C C C T C C
23 chr23_54948690 0 54948690 C C C C C C C C C C C C C C C C T T C C
23 chr23_54950909 0 54950909 G G G G G G G G A A A A G G G G G G G G
23 chr23_54958561 0 54958561 C C T T C T C C C C C C C C C C C C C C
23 chr23_54958634 0 54958634 G G G G G G G G C C C C G G G G G G G G
23 chr23_54964494 0 54964494 G G G G G G G G G G G G C C G G G G G G
23 chr23_54971447 0 54971447 G G G G G G G G G G G G G G G G A A G G
23 chr23_54979405 0 54979405 A A A A A A A A A A A A A A A A A G A A
23 chr23_54980515 0 54980515 G G A G A A G G G G G G G G G G G G G G
23 chr23_54983185 0 54983185 T T T T T T T T G G G G T T T T T T T T
23 chr23_54983388 0 54983388 A A A A A A A A C C C C A A A A A A A A
23 chr23_54994458 0 54994458 C C C C C C C C C C C C C C C C T T C C
23 chr23_54996162 0 54996162 T T T T C T T T T T T T T T T T T T T T
23 chr23_55001142 0 55001142 G G G G A G G G G G G G G G G G G G G G
23 chr23_55011226 0 55011226 C C C C C C C C T T C T C C C C C C C C
23 chr23_55013253 0 55013253 T T T T T T T T T T T T T T A T T T T T
23 chr23_55013805 0 55013805 A A G G G G A A G G G G G G G G G G A A
23 chr23_55014643 0 55014643 T T T T T T T T T T T T G T T T T T T T
23 chr23_55020972 0 55020972 C C T T T T C C C C C C C C C C C C C C
23 chr23_55022142 0 55022142 C C C C C T C C C C C C C C C C C C C C
23 chr23_55023437 0 55023437 C C C C C C C C C C C C C T C C C C C C
23 chr23_55035721 0 55035721 G G G G A G G G G G G G G G A A G G G G
23 chr23_55036362 0 55036362 A A G G A A A A A A A A A A A A A A A A
23 chr23_55039031 0 55039031 C T C C C C T T C C C C C C C C C C C C
23 chr23_55040778 0 55040778 A A G G G G A A A A A A A A A A A A A A
23 chr23_55042192 0 55042192 T T T T T T T T C C C C T T T T T T C C
23 chr23_55053946 0 55053946 A G G G G G G G G G G G G G G G G G G G
23 chr23_55054407 0 55054407 G G A A A G G G G G G G G G G G G G G G
23 chr23_55054514 0 55054514 T T T T T T T T T T T T T T T T G G T T
23 chr23_55058003 0 55058003 A A A A A A A A A A A A A A G G A A A A
23 chr23_55069806 0 55069806 G G A A A A G G G G G G G G G G G G G G
23 chr23_55071279 0 55071279 G G G G G G G G G G G G G G G G A A G G
23 chr23_55075171 0 55075171 T T T T T T T T C C C C T T T T T T T T
23 chr23_55076393 0 55076393 C C C C A C C C C C C C C C C C C C C C
23 chr23_55078007 0 55078007 A A G G G G A A G G G G G G G G G G A A
23 chr23_55085268 0 55085268 C C C C C T C C C C C C C C C C C C C C
23 chr23_55090017 0 55090017 G G G G G G C C G G G G G G G G G G G G
23 chr23_55090391 0 55090391 G G G G A G G G G G G G G G G G G G G G
23 chr23_55094544 0 55094544 C C C C C C C C C T C C C C C C C C C C
23 chr23_55094854 0 55094854 C C C C C C C C T T T T C C C C C C C C
23 chr23_55099411 0 55099411 T T T T T T T T C C C C T T T T T T T T
23 chr23_55101562 0 55101562 G G G G C G G G G G G G G G G G G G G G
23 chr23_55102645 0 55102645 T T G G G T T T T T T T T T T T T T T T
23 chr23_55103581 0 55103581 C C C C C C C C C C C C C C C T C C C C
23 chr23_55106162 0 55106162 C C C C C C C C C C C C C C C C C T C C
23 chr23_55110642 0 55110642 A A A A A A A A G G G G A A A A A A A A
23 chr23_55111347 0 55111347 G G G G G G G G G G A G G G G G G G G G
23 chr23_55111402 0 55111402 C C C C C C C C C C C C C C C T C C C C
23 chr23_55111623 0 55111623 G G G G G G G G G G G G A A G G G G G G
23 chr23_55115491 0 55115491 G G G G G G G G G G G G G G G G A G G G
23 chr23_55120501 0 55120501 C T T T T T T T T T T T T T T T T T T T
23 chr23_55138819 0 55138819 G G G G G G G G G G A G G G G G G G G G
23 chr23_55147338 0 55147338 C C T T C C C C C C C C C C C C C C C C
23 chr23_55148220 0 55148220 A A A A A A A A G G G G A A A A A A A A
23 chr23_55149396 0 55149396 A A A A A A A A A A A A A G A A A A A A
23 chr23_55151616 0 55151616 T T T T A T T T T T T T T T T T T T T T
23 chr23_55154244 0 55154244 A A A A A A A A A A A G A A A A A A A A
23 chr23_55155032 0 55155032 C C C C C C C C C C C C C C C C G G C C
23 chr23_55157014 0 55157014 A T A A A A A A A A A A A A A A A A T T
23 chr23_55157973 0 55157973 C C C C C C C C C T C C C C C C C C C C
23 chr23_55158791 0 55158791 T T C C C C T T C C C C C C C C C C T T
23 chr23_55158896 0 55158896 C C C C C C C C C C C C C C C T C C C C
23 chr23_55162395 0 55162395 G G G G G G G G G G G G G G C C G G G G
23 chr23_55167057 0 55167057 T T T T T T T T C T T T T T T T T T T T
23 chr23_55169060 0 55169060 C T C C C C C C C C C C C C C C C C T T
23 chr23_55173122 0 55173122 C C C C C C C C T T T T C C C C C C C C
23 chr23_55176699 0 55176699 T T T T T T T T T T T T T T C C T T T T
23 chr23_55185387 0 55185387 C C C C C C C C C C C T C C C C C C C C
23 chr23_55194766 0 55194766 A A G G G G A A G G G G G G G G G G A A
23 chr23_55195284 0 55195284 A A A A A A A A G G G G A A A A A A A A
23 chr23_55200550 0 55200550 A A A A A A A A A A A A A A A G A A A A
23 chr23_55205917 0 55205917 C C C C C C C C A A A A C C C C C C C C
23 chr23_55206257 0 55206257 C C C C C C C C A A A A C C C C C C C C
23 chr23_55206776 0 55206776 A A G G A A A A A A A A A A A A A A A A
23 chr23_55209846 0 55209846 T T T T T T T T C C C C T T T T T T T T
23 chr23_55209892 0 55209892 T T T T T T T T T T T T T T T T A A T T
23 chr23_55211324 0 55211324 C C C C C C C T C C C C C C C C C C C C
23 chr23_55226309 0 55226309 T T A A A A T T A A A A A A A A A A T T
23 chr23_55227116 0 55227116 G G G G G G G G G G G G A G G G G G G G
23 chr23_55234568 0 55234568 C C A A A A C C C C C C C C C C C C C C
23 chr23_55239357 0 55239357 T T T T T T T T C C C C T T T T T T T T
23 chr23_55242713 0 55242713 T T T T T T T T T T T T C T T T T T T T
23 chr23_55257451 0 55257451 C C C C C C C C T T T T C C C C C C C C
23 chr23_55258036 0 55258036 T T T T T T T T T T T T T T C T T T T T
23 chr23_55259804 0 55259804 C C C C A C C C C C C C C C C C C C C C
23 chr23_55262462 0 55262462 T T T T T T T T T T T T A T T T T T T T
23 chr23_55264551 0 55264551 C C C C G G C C C C C C C C C C C C C C
23 chr23_55267358 0 55267358 A A A A A A A A C C C C A A A A A A A A
23 chr23_55274386 0 55274386 T T T T T T T T C C C C T T T T T T T T
23 chr23_55285467 0 55285467 C C C C C C C C C C C C A A C C C C C C
23 chr23_55293805 0 55293805 A A A A A A A A C C C C A A A A A A A A
23 chr23_55303260 0 55303260 C C C C C C C C C T C C C C C C C C C C
23 chr23_55304594 0 55304594 A C C C C C C C C C C C C C C C C C C C
23 chr23_55324398 0 55324398 C C C C C C C C T T T T C C C T C C C C
23 chr23_55324696 0 55324696 A G G G G G G G G G G G G G G G G G G G
23 chr23_55337393 0 55337393 A A A A A A A A A A A A G G A A A A A A
23 chr23_55342559 0 55342559 C C C C C C C C T T T T C C C C C C C C
23 chr23_55342824 0 55342824 A A A G A A A A A A A A A A A A A A A A
23 chr23_55346372 0 55346372 A A A G A A A A A A A A A A A A A A A A
23 chr23_55348108 0 55348108 A A A A A A A A G G G G A A A A A A A A
23 chr23_55354722 0 55354722 C C C C C C C C C C C C C C C T C C C C
23 chr23_55358964 0 55358964 C C C C C C C C C C C C C C C C C T C C
23 chr23_55361950 0 55361950 A A A A A A A A A A A A C C A A A A A A
23 chr23_55362032 0 55362032 C C C C C C C C C C C C C C G G C C C C
23 chr23_55370412 0 55370412 T T C C C C T T C C C C C C C C C C T T
23 chr23_55371416 0 55371416 G G A A G G G G G G G G G G G G G G G G
23 chr23_55371506 0 55371506 G G T T T T G G G G G G G G G G G G G G
23 chr23_55373339 0 55373339 G G G G G G G G A A A A G G G G G G G G
23 chr23_55374156 0 55374156 T T T T T T T T T T T T T T T T G T T T
23 chr23_55374349 0 55374349 C C C C C C C C C C C C A C C C C C C C
23 chr23_55390981 0 55390981 C G G G G G G G G G G G G G G G G G G G
23 chr23_55399423 0 55399423 A A A T A A A A A A A A A A A A A A A A
23 chr23_55401942 0 55401942 A A A A G G A A A A A A A A A A A A A A
23 chr23_55405249 0 55405249 T T C C C C T T C C C C C C C C C C T T
23 chr23_55416302 0 55416302 C C C C C T C C C C C C C C C C C T C C
23 chr23_55423090 0 55423090 T T T T T T T T T T A T T T T T T T T T
23 chr23_55425246 0 55425246 T T G T T T T T T T T T T T T T T T T T
23 chr23_55427814 0 55427814 G G G G G G G G G G G G A A G G G G G G
23 chr23_55427912 0 55427912 A A A A A A A A G G G G A A A A A A A A
23 chr23_55428198 0 55428198 G G G G G G G G A A A A G G G G G G G G
23 chr23_55431714 0 55431714 T T T T T T T T G G G G T T T T T T T T
23 chr23_55438396 0 55438396 A A A A A A A A A G A A A A A A A A A A
23 chr23_55440706 0 55440706 G G G T G G G G G G G G G G G G G G G G
23 chr23_55447236 0 55447236 A G A A A A A A A A A A A A A A A A A A
23 chr23_55453330 0 55453330 C C C C C C C C A A A A C C C C C C C C
23 chr23_55453363 0 55453363 A A A A A A A A A A A C A A A A A A A A
23 chr23_55461853 0 55461853 G G G G G G G G G G G G A A G G G G G G
23 chr23_55469390 0 55469390 G G G G G G G G G G G G G G G G A G G G
23 chr23_55473705 0 55473705 C C C C C C C C C C C C C T C C C C C C
23 chr23_55481985 0 55481985 A A A A A A A A G G G G A A A A A A A A
23 chr23_55495726 0 55495726 T T T T T T T T A A A A T T T T T T T T
23 chr23_55499492 0 55499492 C C C C C G C C C C C C C C C C C C C C
23 chr23_55503106 0 55503106 C C C C C C C C C C C C C C C C T T C C
23 chr23_55503612 0 55503612 C C T T C C C C C C C C C C C C C C C C
23 chr23_55507001 0 55507001 C C C C C C C C T T T T C C C C C C C C
23 chr23_55507504 0 55507504 T T T T T T T T C C C C T T T T T T T T
23 chr23_55509254 0 55509254 G G A A A A G G A A A A A A A A A A G G
23 chr23_55512795 0 55512795 A A A A A A A A A A A A G G A A A A A A
23 chr23_55517903 0 55517903 G G A A A A G G G G G G G G G G G G G G
23 chr23_55521672 0 55521672 G G G G G G G G G G A G G G G G G G G G
23 chr23_55524470 0 55524470 T T T T C C T T T T T T T T T T T T T T
23 chr23_55525806 0 55525806 G G A A A A G G G G G G G G G G G G G G
23 chr23_55531938 0 55531938 T T G G G G T T G G G G G G G G G G T T
23 chr23_55536430 0 55536430 A A A A T T A A A A A A A A A A A A A A
23 chr23_55537904 0 55537904 G G A A A A G G G G G G G G G G G G G G
23 chr23_55538720 0 55538720 A A A A A A A A A A A A A A G G A A A A
23 chr23_55549349 0 55549349 G G A A A A G G G G G G G G G G G G G G
23 chr23_55554072 0 55554072 A A A A A A A A G G G G A A A A A A A A
23 chr23_55554450 0 55554450 C C C C C C C C T T T T C C C C C C C C
23 chr23_55557731 0 55557731 G G G G G G G G C G G G G G G G G G G G
23 chr23_55561154 0 55561154 A A A A A A A A A A A A G G G G A A A A
23 chr23_55566174 0 55566174 G G G G G G G G G G A G G G G G G G A A
23 chr23_55570187 0 55570187 G G A G G G G G G G G G G G G G G G G G
23 chr23_55572845 0 55572845 A A A A A A A A A A A A A G A A A A A A
23 chr23_55573778 0 55573778 A A A G G G A A A A A A A A A A A A A A
23 chr23_55581703 0 55581703 G G A A A A G G A A A A A A A A A A G G
23 chr23_55585181 0 55585181 G G A A A A G G G G G G G G G G G G G G
23 chr23_55592771 0 55592771 C C C C A C C C C C C C C C C C C C C C
23 chr23_55596756 0 55596756 T T T T C T T T T T T T T T T T T T T T
23 chr23_55616370 0 55616370 C C C C C C C C A A A A C C C C C C C C
23 chr23_55619063 0 55619063 T T T T A T T T T T T T T T T T T T T T
23 chr23_55632484 0 55632484 A A A A A A A A G G G G A A A A A A A A
23 chr23_55636545 0 55636545 G G G G G G G G A A A A G G G G G G G G
23 chr23_55638999 0 55638999 C G G G G G C C G G G G G G G G G G G G
23 chr23_55651920 0 55651920 G G G G G G A A G G G G G G G G G G G G
23 chr23_55665367 0 55665367 G G G G G G G G C C C C G G G G G G G G
23 chr23_55667126 0 55667126 T T T T T T T T C C C C T T T T T T T T
23 chr23_55680185 0 55680185 C T T T T T C C T T T T T T T T T T T T
23 chr23_55690890 0 55690890 A A A A A G A A A A A A A A A A A A A A
23 chr23_55693922 0 55693922 T T T T T T T T T T T T A A A A A A T T
23 chr23_55701137 0 55701137 C C C C C T C C C C C C C C C C C C C C
23 chr23_55704409 0 55704409 A A A A A G A A A A A A A A A A A A A A
23 chr23_55704769 0 55704769 G G G G G G G G G T G G G G G G G G G G
23 chr23_55712492 0 55712492 A A A G A A A A A A A A A A A A A A A A
23 chr23_55715511 0 55715511 G G G G G G G G G G G G G G G G T T G G
23 chr23_55717041 0 55717041 T T T T T T T T A A A A T T T T T T T T
23 chr23_55717646 0 55717646 C C C C C G C C C C C C C C C C C C C C
24 chr24_908044 0 908044 A A G G G G A A G G G G A A A A A A A A
24 chr24_908104 0 908104 A A A A A A A A A A A A A A A T A A A A
24 chr24_918834 0 918834 A A A A A A A A A A A A A A G G A A A A
24 chr24_922309 0 922309 T T T T T T T T T T T T C T T T T T T T
24 chr24_923445 0 923445 A A A A A A A A A A A A A A A T A A A A
24 chr24_950435 0 950435 A A A A A A A A A A A A A T A A A A A A
24 chr24_953272 0 953272 A A A A A A A A A A A A A A A T A A A A
24 chr24_960169 0 960169 C C C C C C C C C C C C C C C T C C C C
24 chr24_963115 0 963115 T T T T C T T T T T T T T T T T T T T T
24 chr24_965606 0 965606 C C C C C C C C C C C C C C C C C T C C
24 chr24_967521 0 967521 G G G G G G G G C C C C G G G G G G G G
24 chr24_984491 0 984491 T T T T C T T T T T T T T T T T T T T T
24 chr24_985904 0 985904 G G G G G G G G G G G G G G G G A G G G
24 chr24_988433 0 988433 C C C C C C A A C C C C C C C C C C C C
24 chr24_1027402 0 1027402 A A A A A A A A A A A A A A A A G G A A
24 chr24_1027623 0 1027623 G G G G G G G G G G G G A G G G G G G G
24 chr24_1029976 0 1029976 T T T T T T T T T T C C T T T T T T T T
24 chr24_1041054 0 1041054 A A T T A A A A A A A A A A A A A A A A
24 chr24_1075169 0 1075169 A A A A A A A A A A A G A A A A A A A A
24 chr24_1075406 0 1075406 A A A A A A A A G G A A A A A A A A A A
24 chr24_1080907 0 1080907 C C A A A A C C A A A A A A A A A A C C
24 chr24_1086229 0 1086229 C C C C C C C C C C C C C G C C C C C C
24 chr24_1086943 0 1086943 A A A A A A A A A A A A A A A A C C A A
24 chr24_1100723 0 1100723 T T T T T T T T T T T T C T T T T T T T
24 chr24_1110919 0 1110919 C C T T T T C C T T T T T T T T T T C C
24 chr24_1112034 0 1112034 A A A A A A A A A A A A A A A A G G A A
24 chr24_1112768 0 1112768 C C C C C C C C C C C C C T C C C C C C
24 chr24_1113124 0 1113124 C C T T C C C C C C C C C C C C C C C C
24 chr24_1113731 0 1113731 A A G G G G A A A A A A G G G G G G A A
24 chr24_1117811 0 1117811 T T T T T T T T T T T T C T T T T T T T
24 chr24_1122437 0 1122437 T T T T T T T T G G G G T T T T T T T T
24 chr24_1122808 0 1122808 C C C C C C C C T T T T C C C C C C C C
24 chr24_1144775 0 1144775 A A A A A A A A T T T T A A A A A A A A
24 chr24_1146096 0 1146096 G G G G G G G G A A A A G G G G G G G G
24 chr24_1146604 0 1146604 T T C C C C T T T T T T T T T T T T T T
24 chr24_1153984 0 1153984 A A A A A A T T A A A A A A A A A A A A
24 chr24_1166544 0 1166544 C T C C C C C C C C C C C C C C C T C C
24 chr24_1171378 0 1171378 G G G G G G G G A A A A G G G G G G G G
24 chr24_1173161 0 1173161 C C C C C C C C G G C C C C C C C C C C
24 chr24_1183589 0 1183589 T T T T G T T T T T T T T T T T T T T T
24 chr24_1192781 0 1192781 A A A A G G A A A A A A A A A A A A A A
24 chr24_1204953 0 1204953 C C C C C C C C A A A A C C C C C C C C
24 chr24_1206208 0 1206208 A A A A A A A A A A A A A A G G A A A A
24 chr24_1217337 0 1217337 G G G G G G G G T T G G G G G G G G G G
24 chr24_1228332 0 1228332 G G G G G G G G C C C C G G G G G G G G
24 chr24_1235938 0 1235938 T T T T T T T T C C C C T T T T T T T T
24 chr24_1236970 0 1236970 T T T T T T T T T T T T T T C C T T T T
24 chr24_1258550 0 1258550 C C C C C C C C C C C C C T C C C C C C
24 chr24_1263869 0 1263869 A A A A A A A A A A A A G G G G G G A A
24 chr24_1275702 0 1275702 C C A A C C C C C C C C C C C C C C C C
24 chr24_1294084 0 1294084 G G A A A A G G G G G G G G G G G G G G
24 chr24_1298429 0 1298429 G G G G G G G G A A A A G G G G G G G G
24 chr24_1303633 0 1303633 A A A A A A A A A A A A A G A A A A A A
24 chr24_1304569 0 1304569 A A A A A A A A A A A A A G A A A A A A
24 chr24_1307141 0 1307141 T T T T T T T T C C C C C C C C C C T T
24 chr24_1312780 0 1312780 A A A A A A A A G G G G A A A A A A A A
24 chr24_1314677 0 1314677 C C C C C C C C C C C C C T C C C C C C
24 chr24_1317647 0 1317647 T T T T T T T T T T T T C T T T T T T T
24 chr24_1320726 0 1320726 C T C C C C C C C C C C C C C C C C T T
24 chr24_1328657 0 1328657 T T T T T T T T T T T T T T T T A T T T
24 chr24_1330576 0 1330576 G T G G G G T T G G G G G G G G G G T T
24 chr24_1339967 0 1339967 T T T T T T T T T T T T G G T T T T T T
24 chr24_1341972 0 1341972 A A A A A A A A A A A A A T A A A A A A
24 chr24_1353936 0 1353936 T T T T T T T T T T T T C T T T T T T T
24 chr24_1364987 0 1364987 G G G G G G G G A A A A A A A A A A G G
24 chr24_1365721 0 1365721 T T T T T T T T T T T T A A T T T T T T
24 chr24_1376373 0 1376373 A G A A A A A A A A A A A A A A A A A A
24 chr24_1376767 0 1376767 A A A A A A A A A A A C A A A A A A A A
24 chr24_1385674 0 1385674 A A A A A A A A C C C C A A A A A A A A
24 chr24_1389208 0 1389208 A A A A A A A A A A A A A T A A A A A A
24 chr24_1392565 0 1392565 G G G G G G G G G G G G G G G G A G G G
24 chr24_1395034 0 1395034 T T T T T T T T T T T T T T T T C T T T
24 chr24_1397241 0 1397241 G G G G G G G G A A A A G G G G G G G G
24 chr24_1427279 0 1427279 G G G G G G G G A A A A G G G G G G G G
24 chr24_1442411 0 1442411 C C C C C C C C C C C T C C C C C C C C
24 chr24_1447511 0 1447511 A A A A A A A A G G G G A A A A A A A A
24 chr24_1458213 0 1458213 C C C C C C C C C C C C C G C C C C C C
24 chr24_1461184 0 1461184 G G G G G G G G G G G G A G G G G G G G
24 chr24_1465666 0 1465666 G G G G G G G G A A A A G G G G G G G G
24 chr24_1489521 0 1489521 G G G G G G G G G G G G A G G G G G G G
24 chr24_1495751 0 1495751 G G G G G G G G A A A A G G G G G G G G
24 chr24_1527569 0 1527569 G G G G G G G G G G G G A G G G G G G G
24 chr24_1527966 0 1527966 T T T T T T T T T T T T T T C T T T T T
24 chr24_1537582 0 1537582 C C C C C C C C T T T T C C C C C C C C
24 chr24_1545106 0 1545106 C C C C C C C C C C C T C C C C C C C C
24 chr24_1547969 0 1547969 G G G G G G G G G G G G A G G G G G G G
24 chr24_1549434 0 1549434 C T C C C C C C C C C C C C C C C C C C
24 chr24_1561744 0 1561744 C C A A A A C C C C C C C C C C C C C C
24 chr24_1571297 0 1571297 A A A A A A A A T T T T A A A A A A A A
24 chr24_1576415 0 1576415 C C C C C C C C G G G G C C C C C C C C
24 chr24_1590944 0 1590944 A A A A A A A A G G G G A A A A A A A A
24 chr24_1595248 0 1595248 A A G G G G A A G G G G G G G G G G A A
24 chr24_1595835 0 1595835 A A A A A A A A A A A A A A G G A A A A
24 chr24_1598615 0 1598615 C C C C C C C C C C C C A C C C C C C C
24 chr24_1600859 0 1600859 C T T T T T T T T T T T T T T T T T C C
24 chr24_1603581 0 1603581 C C C C C C C C C C C C C C C C A C C C
24 chr24_1616362 0 1616362 T T T T T T T T T T T T A T T T T T T T
24 chr24_1622795 0 1622795 T T T T T T T T T T T T T T C C T T T T
24 chr24_1626374 0 1626374 C C C C C C C C C C C C C C T T C C C C
24 chr24_1648072 0 1648072 C C C C C C C C T T T T C C C C C C C C
24 chr24_1653931 0 1653931 A A A A A A A A A A A A A C A A A A A A
24 chr24_1667913 0 1667913 A A A A A A A A A A A A A A T T A A A A
24 chr24_1689379 0 1689379 T T T T T T T T C C C C T T T T T T T T
24 chr24_1693791 0 1693791 A A A A A A A A A A A A A A G G A A A A
24 chr24_1694409 0 1694409 C C C C C C C C T T T T C C C C C C C C
24 chr24_1694808 0 1694808 G G A A A G G G A A A A G G G G G G G G
24 chr24_1703274 0 1703274 C C C C C C C C A A A A C C C C C C C C
24 chr24_1706068 0 1706068 G G G G A G G G G G G G G G G G G G G G
24 chr24_1707985 0 1707985 G G G G G G G G G G G G G G C G G G G G
24 chr24_1711399 0 1711399 G G G G A G G G G G G G G G G G G G G G
24 chr24_1713054 0 1713054 A A G G G G A A G G G G G G G G G G A A
24 chr24_1729442 0 1729442 T T T T T T T T T T T T C T T T T T T T
24 chr24_1731048 0 1731048 G G G G G G G G G G G G C G G G G G G G
24 chr24_1751814 0 1751814 G G G G G G G G C C C C G G G G G G G G
24 chr24_1756833 0 1756833 A A A A A A A A A A A G A A A A A A A A
24 chr24_1757505 0 1757505 C T C C C C C C C C C C C C C C C C T T
24 chr24_1758565 0 1758565 T T C C C C T T C C C C C C C C C C T T
24 chr24_1762676 0 1762676 A A A A A A A G A A A A A A A A A A A A
24 chr24_1774310 0 1774310 T T T T T T G T T T T T T T T T T T T T
24 chr24_1786683 0 1786683 C C T T T T C C C C C C C C C C C C C C
24 chr24_1787348 0 1787348 G G G G G G G G G G G G G G G G A A G G
24 chr24_1807675 0 1807675 A A A A A A A A A A A A A G A A A A A A
24 chr24_1809659 0 1809659 C C C C C C C C T T T T C C C C C C C C
24 chr24_1816060 0 1816060 T T T T T T T T T T T T C T T T T T T T
24 chr24_1839326 0 1839326 G G G G G G A A G G G G G G G G G G G G
24 chr24_1842736 0 1842736 C C T T T T C C C C C C C C C C C C C C
24 chr24_1846233 0 1846233 C C C C C C C C C C C C T T C C C C C C
24 chr24_1853746 0 1853746 T T C C T T T T T T T T T T T T T T T T
24 chr24_1854289 0 1854289 A A A A A A A A A A A A A G A A A A A A
24 chr24_1859535 0 1859535 G G G G G G G G A A A A G G G G G G G G
24 chr24_1866064 0 1866064 T T T T T T T T C C C C T T T T T T T T
24 chr24_1870768 0 1870768 A A A A A A A A G G G G A A A A A A A A
24 chr24_1882353 0 1882353 G G G G G G G G G G G G C C C C C C G G
24 chr24_1886454 0 1886454 G G A A A A G G G G G G G G G G G G G G
24 chr24_1890403 0 1890403 A A G G G G A A G G G G G G G G G G A A
24 chr24_1893716 0 1893716 A A A A A G A A A A A A A A A A A A A A
24 chr24_1899084 0 1899084 G G G G G G G G G G G G G G A G G G G G
24 chr24_1899297 0 1899297 G G A A A A G G G G G G G G G G G G G G
24 chr24_1900538 0 1900538 T T C C C C T T C C C C C C C C C C T T
24 chr24_1902227 0 1902227 C C C C C C C C A A A A C C C C C C C C
24 chr24_1907436 0 1907436 C C C C C C C C T T T T C C C C C C C C
24 chr24_1907832 0 1907832 C C C C C C C C C C C C C C A A C C C C
24 chr24_1914467 0 1914467 A A A A A A A A G G G G A A A A A A A A
24 chr24_1916319 0 1916319 A A G G G G A A G G G G G G G G G G A A
24 chr24_1916685 0 1916685 T T T T T T C T T T T T T T T T T T T T
24 chr24_1918891 0 1918891 C C C C C C C C T T C C C C C C C C C C
24 chr24_1918926 0 1918926 T T T T T T T T T T C T T T T T T T T T
24 chr24_1923317 0 1923317 T T T T T T T T C C C C T T T T T T T T
24 chr24_1928700 0 1928700 G G G G G G G G G G G G G G G G T T G G
24 chr24_1930691 0 1930691 G G G G G G G G G G A G G G G G G G G G
24 chr24_1932447 0 1932447 A A A A A A A A G G G G A A A A A A A A
24 chr24_1934055 0 1934055 T T G G G G T T T T T T T T T T T T T T
24 chr24_1934533 0 1934533 T T T T T T T T T T T T G G T T T T T T
24 chr24_1938397 0 1938397 A A A A A A A A A A A G A A A A A A A A
24 chr24_1941660 0 1941660 T T T T T T T T T T T T T T G G T T T T
24 chr24_1943102 0 1943102 G G G G G G G G A A A A G G G G G G G G
24 chr24_1945182 0 1945182 T T G G G G T T T T T T T T T T T T T T
24 chr24_1946185 0 1946185 A A A A A A A A A A A A A G A A A A A A
24 chr24_1947381 0 1947381 G G G G G G G G G G G G G G C G G G G G
24 chr24_1948687 0 1948687 C C C C C C C C C C C T C C C C C C C C
24 chr24_1949865 0 1949865 A A A A A A A A G G G G A A A A A A A A
24 chr24_1950249 0 1950249 G G G G A G G G G G G G G G G G G G G G
24 chr24_1968499 0 1968499 G G G G G G G G G G G G G G G T G G G G
24 chr24_1970158 0 1970158 C C C C C C C C C C G G C C C C C C C C
24 chr24_1974101 0 1974101 C T T T T T T T T T T T T T T T T T T T
24 chr24_1976245 0 1976245 G G G G G G G G T T T T G G G G G G G G
24 chr24_1978497 0 1978497 G G G G G G G G G G G G A G G G G G G G
24 chr24_1986265 0 1986265 A A A A A A A A A A G G A A A A A A A A
24 chr24_1986475 0 1986475 G G G G G G G G A A A A G G G G G G G G
24 chr24_1995348 0 1995348 T T T T T T T T T T T T T T T T C C T T
24 chr24_1996815 0 1996815 G G G G G G G G G G G G G G A G G G G G
24 chr24_1997713 0 1997713 G G G G G G G G G G G G G G G G A A G G
24 chr24_1997944 0 1997944 T T T T T T T T T T T T T T T T C C T T
24 chr24_1998684 0 1998684 A A A A A A A A G G G G A A A A A A A A
24 chr24_1998740 0 1998740 C C C C C C C C C C C C T T C C C C C C
24 chr24_2002567 0 2002567 A A A A A A A A A A A A A A A A G G A A
24 chr24_2010572 0 2010572 C C C C C C C C C C C C T T C C C C C C
24 chr24_2011024 0 2011024 G G A A G G G G G G G G G G G G G G G G
24 chr24_2016137 0 2016137 C C C C C C C C C C C C C C C T C C C C
24 chr24_2024695 0 2024695 G G G G G G G G G G G G G G A G G G G G
24 chr24_2025850 0 2025850 A A A A A A A A A A A A A A A G A A A A
24 chr24_2026734 0 2026734 A A G G G G A A A A A A A A A A A A A A
24 chr24_2027568 0 2027568 A A A A A A A A G G G G A A A A A A A A
24 chr24_2029126 0 2029126 C C C C C C C C C C C C C C C C C T C C
24 chr24_2045971 0 2045971 C C C C C C C C C C C C C C C C A C C C
24 chr24_2050781 0 2050781 C C C C C C C C C C C C C C T T C C C C
24 chr24_2057188 0 2057188 A A A A A A C C A A A A A A A A A A A A
24 chr24_2057975 0 2057975 A G G G G G A A G G G G G G G G A A A A
24 chr24_2058281 0 2058281 G G G G G G G G A A A A G G G G G G G G
24 chr24_2058790 0 2058790 G G G G A G G G G G G G G G G G G G G G
24 chr24_2062213 0 2062213 C C C C C C C C C C C C C C C C T T C C
24 chr24_2064529 0 2064529 G G G G G G G G G G G G G G A A G G G G
24 chr24_2068984 0 2068984 C C C C C C C C C C C C C C T T T T C C
24 chr24_2071531 0 2071531 A A G G G G A A A A A A A A A A A A A A
24 chr24_2077018 0 2077018 G G G G G G G G G G G G A G G G A A G G
24 chr24_2093603 0 2093603 T T T T T T T T C C C C T T T T T T T T
24 chr24_2101416 0 2101416 C C C C C C C C C C C C C C T T C C C C
24 chr24_2104798 0 2104798 C C C C C C C C T T T T C C C C C C C C
24 chr24_2105847 0 2105847 T T A A A A T T T T T T T T T T T T T T
24 chr24_2110491 0 2110491 T T C C T T T T T T T T T T T T T T T T
24 chr24_2110998 0 2110998 G G G G G G G G A A A A G G G G G G G G
24 chr24_2111923 0 2111923 G G G G G G G G G G G G G G A A G G G G
24 chr24_2114949 0 2114949 C C C C C C C C C C C C C T C C C C C C
24 chr24_2126841 0 2126841 G G G G A G G G G G G G G G G G G G G G
24 chr24_2127099 0 2127099 G G G G G G G G G G A G G G G G G G G G
24 chr24_2130807 0 2130807 G G G G G G G G G G G G G G G G G T G G
24 chr24_2137407 0 2137407 C C C C C C C C C C C C C C C C T T C C
24 chr24_2141391 0 2141391 T T T T T T T T C C T T T T T T T T T T
24 chr24_2158699 0 2158699 G G G G C G G G G G G G G G G G G G G G
24 chr24_2160248 0 2160248 A A A A A A A A A A A A A A G G A A A A
24 chr24_2165129 0 2165129 G G G G G G G G A A A A G G G G G G G G
24 chr24_2167312 0 2167312 G T T T T T T T T T T T T T T T T T T T
24 chr24_2179091 0 2179091 A A A A A A A A G G G G A A A A A A A A
24 chr24_2179825 0 2179825 G G G G G G G G G G G G G G G G A A G G
24 chr24_2181089 0 2181089 A A A A A A A A A A A A A G A A A A A A
24 chr24_2182378 0 2182378 G G G G G G G G A A A A G G G G G G G G
24 chr24_2193360 0 2193360 G G G G G G G G A A A A G G G G G G G G
24 chr24_2203798 0 2203798 G G G G G G G G C C C C G G G G G G G G
24 chr24_2205415 0 2205415 A A A A A A A A G G G G A A A A A A A A
24 chr24_2207177 0 2207177 T T T T T T T T T T T T G T T T T T T T
24 chr24_2207335 0 2207335 A A A A A A A A A A A A T T T T T T A A
24 chr24_2213059 0 2213059 G G G G G G G G G G G G G G A A G G G G
24 chr24_2214829 0 2214829 C C T T T T C C C C C C C C C C C C C C
24 chr24_2220207 0 2220207 G G G G G G G G G G G G G G C C G G G G
24 chr24_2220235 0 2220235 G G G G G G G G G G G G A G G G G G G G
24 chr24_2224875 0 2224875 G G G G G G G G G G G G A A G G G G G G
24 chr24_2226723 0 2226723 T T C C C C T T T T T T C C T T T T T T
24 chr24_2236116 0 2236116 C C C C C C C C C C C C C C G G C C C C
24 chr24_2237201 0 2237201 G G G G G G G G T T T T G G G G G G G G
24 chr24_2241281 0 2241281 C C C C C C C C T T C T C C C C C C C C
24 chr24_2246164 0 2246164 G G G G G G C G G G G G G G G G G G G G
24 chr24_2246674 0 2246674 G G G G G G G T G G G G G G G G G G G G
24 chr24_2250798 0 2250798 C C C C C C C C C C C C C C T T C C C C
24 chr24_2253908 0 2253908 G T G G G G G G G G G G G G G G G G G G
24 chr24_2255300 0 2255300 G G G G G G G G G G G G G G G G A A G G
24 chr24_2261061 0 2261061 G G G G G G G G A A A A G G G G G G G G
24 chr24_2262362 0 2262362 T T T T T T T T T T T T C T T T T T T T
24 chr24_2273494 0 2273494 T T T T G T T T T T T T T T T T T T T T
24 chr24_2279996 0 2279996 T T T T T T T T C C C C T T T T T T T T
24 chr24_2284254 0 2284254 T T T T T T T T T T C T T T T T T T T T
24 chr24_2289443 0 2289443 G G G G G G G G A A A A G G G G G G G G
24 chr24_2295021 0 2295021 G G G G G G G G G G G G G G G G A G G G
24 chr24_2295238 0 2295238 G G G G G G G G G G A A G G G G G G G G
24 chr24_2296723 0 2296723 G G G G G G G G G G G G G T G G G G G G
24 chr24_2297446 0 2297446 G G G G G G G G G G A G G G G G G G G G
24 chr24_2301509 0 2301509 C C T T C C C C C C C C C C C C C C C C
24 chr24_2308844 0 2308844 G G G G G G G G G G A G G G G G G G G G
24 chr24_2311161 0 2311161 T T A A A A T T T T T T T T T T T T T T
24 chr24_2313444 0 2313444 A A G G G G A A G G G G G G G G G G A A
24 chr24_2313750 0 2313750 A A A A A A A A A A A A A A A G A A A A
24 chr24_2319213 0 2319213 A A A A A A A A A A A A A A G G A A A A
24 chr24_2320257 0 2320257 G G G G G G G G A A A A G G G G G G G G
24 chr24_2328003 0 2328003 C C G G G G C C C C C C C C C C C C C C
24 chr24_2328897 0 2328897 G G G G G G G G G G G G A G G G G G G G
24 chr24_2337338 0 2337338 T T T T C T T T T T T T T T T T T T T T
24 chr24_2337640 0 2337640 T T T T T T T T C C C C T T T T T T T T
24 chr24_2343715 0 2343715 T T T T T T T T C C C C T T T T T T T T
24 chr24_2345637 0 2345637 G G G G A G G G G G G G G G G G G G G G
24 chr24_2346711 0 2346711 C C C C C C T T C C C C C C C C C C C C
24 chr24_2349399 0 2349399 G G G G G G G G T T T T G G G G G G G G
24 chr24_2351896 0 2351896 A A G G G G A A A A A A A A A A A A A A
24 chr24_2353398 0 2353398 G G G G C G G G G G G G G G G G G G G G
24 chr24_2354307 0 2354307 C C T T T T C C C C C C C C C C C C C C
24 chr24_2355798 0 2355798 A A A A A A A A C C C C A A A A A A A A
24 chr24_2358393 0 2358393 G G G G G G G G C C C G G G G G G G G G
24 chr24_2359253 0 2359253 T T T T T T T T C C C C T T T T T T T T
24 chr24_2359834 0 2359834 T T T T T T T T C C C C T T T T T T T T
24 chr24_2365113 0 2365113 C C C C C T C C C C C C C C C C C C C C
24 chr24_2365632 0 2365632 G G G G G G G G G G G G G G G G T T G G
24 chr24_2395648 0 2395648 A A C C C C A A C C C C C C C C C C A A
24 chr24_2415668 0 2415668 A A A A A A A G A A A A A A A A A A A A
24 chr24_2416400 0 2416400 A A G G G G A A G G G G G G G G G G A A
24 chr24_2416839 0 2416839 G G G G G G G G G G A G G G G G G G G G
24 chr24_2416913 0 2416913 C C C C C C C C C C C C C G C C C C C C
24 chr24_2418887 0 2418887 T T C C C C T T C C C C C C C C C C T T
24 chr24_2421917 0 2421917 T T T T T T T T C C C C T T T T T T T T
24 chr24_2434186 0 2434186 T T C C C C T T T T T T T T T T T T T T
24 chr24_2434431 0 2434431 T T T T T T T T C C C C T T T T T T T T
24 chr24_2463489 0 2463489 T T T T T T T T T T T T T T A T T T T T
24 chr24_2476222 0 2476222 C C C C C C C C C C C C C T C C C C C C
24 chr24_2480088 0 2480088 G G G G G G G G A A A A G G G G G G G G
24 chr24_2495578 0 2495578 G G G G G G G G A A A A G G G G G G G G
24 chr24_2498344 0 2498344 A A A A A A A A A A A A A A A A T T A A
24 chr24_2506511 0 2506511 G G A A G G G G G G G G G G G G G G G G
24 chr24_2508452 0 2508452 A A A A A G A A A A A A A A A A A A A A
24 chr24_2518611 0 2518611 T T T T T T T T T T T T C T T T T T T T
24 chr24_2519828 0 2519828 G G G G A A G G G G G G G G G G G G G G
24 chr24_2520535 0 2520535 G G G G G G G G G G G G G T G G G G G G
24 chr24_2525993 0 2525993 T T T T T T T T G G G G T T T T T T T T
24 chr24_2527036 0 2527036 C C C C C C C C G G C C C C C C C C C C
24 chr24_2530214 0 2530214 C C C C C C C C C C C C C C A A A A C C
24 chr24_2536075 0 2536075 A A A A A A A A A A A A A A C C A A A A
24 chr24_2541568 0 2541568 G G G G A A G G G G G G G G G G G G G G
24 chr24_2546584 0 2546584 C G G G G G G G G G G G G G G G G G C C
24 chr24_2549910 0 2549910 A A G G G G A A G G G G G G G G G G A A
24 chr24_2550189 0 2550189 C C C C C C C C A A A A C C C C C C C C
24 chr24_2551221 0 2551221 G G G G G G G G A A A A G G G G G G G G
24 chr24_2556067 0 2556067 A A G G G G A A A A A A A A A A A A A A
24 chr24_2574543 0 2574543 G G G G G G G G G G G G G G G G A G G G
24 chr24_2580825 0 2580825 T T G G G G T T T T T T T T T T T T T T
24 chr24_2589955 0 2589955 T T T T C T T T T T T T T T T T T T T T
24 chr24_2590692 0 2590692 C C C C C C C C C C C T C C C C C C C C
24 chr24_2596481 0 2596481 G G G G G G G G A A A A G G G G G G G G
24 chr24_2597707 0 2597707 C C C C C C C C C C C C C T C C C C C C
24 chr24_2607128 0 2607128 C C C C C C C C C C C C C T C C C C C C
24 chr24_2611079 0 2611079 A A G G G G A A A A A A A A A A A A A A
24 chr24_2611855 0 2611855 G G A A A A G G G G G G G G G G G G G G
24 chr24_2612410 0 2612410 A A A A A A A A G G G G A A A A A A A A
24 chr24_2613002 0 2613002 C C C C C C C C T T T T C C C C C C C C
24 chr24_2615398 0 2615398 T T C C C C T T T T T T T T T T T T T T
24 chr24_2616275 0 2616275 G G A A A A G G A A A A A A A A A A G G
24 chr24_2618013 0 2618013 C C C C C C C C T T T T C C C C C C C C
24 chr24_2630601 0 2630601 G G A A A A G G G G G G G G G G G G G G
24 chr24_2638277 0 2638277 T T T T T T T T T T T T A T T T T T T T
24 chr24_2640101 0 2640101 A A A A A A A A T T T T A A A A A A A A
24 chr24_2647727 0 2647727 G G G G G G G G A A A A G G G G G G G G
24 chr24_2648068 0 2648068 A A G G G G A A A A A A A A A A A A A A
24 chr24_2649920 0 2649920 A A A A A A A A A A A A G G A A A A A A
24 chr24_2650216 0 2650216 G G G G G G G G G G G G G G G G A G G G
24 chr24_2656168 0 2656168 G G G G G G G G A A A A G G G G G G G G
24 chr24_2657649 0 2657649 G G G G G G C C G G G G G G G G G G G G
24 chr24_2658271 0 2658271 C C A A A A C C C C C C C C C C C C C C
24 chr24_2663261 0 2663261 G G G G G G G G G G A G G G G G G G G G
24 chr24_2663821 0 2663821 A A A A A A A A A A A A A G A A A A A A
24 chr24_2671716 0 2671716 G G G G G G G G G G G G G G G T G G G G
24 chr24_2674846 0 2674846 T T T T T T T T G G G G T T T T T T T T
24 chr24_2675239 0 2675239 A A A A A A A A C C C C A A A A A A A A
24 chr24_2675847 0 2675847 T T T T T T T T T T T T T T C C T T T T
24 chr24_2679654 0 2679654 C C C C C C C C T T T T C C C C C C C C
24 chr24_2682931 0 2682931 G G G G G G G G G G G G A G G G G G G G
24 chr24_2688375 0 2688375 C C C C C C C C T T T T C C C C C C C C
24 chr24_2689260 0 2689260 G G G G G G G G G G G G G G A G G G G G
24 chr24_2690819 0 2690819 T T G G G G T T T T T T T T T T T T T T
24 chr24_2697769 0 2697769 T T T T T T T T G G G G T T T T T T T T
24 chr24_2703365 0 2703365 C C C C C C C C C C C C C G C C C C C C
24 chr24_2704116 0 2704116 C C A A A A C C C C C C C C C C C C C C
24 chr24_2705605 0 2705605 A A A A A A A A G G G G A A A A A A A A
24 chr24_2712516 0 2712516 T T T T T T T T C C C C T T T T T T T T
24 chr24_2714973 0 2714973 C C C C C C C C T T T T C C C C C C C C
24 chr24_2717674 0 2717674 T T T T C T T T T T T T T T T T T T T T
24 chr24_2722309 0 2722309 T T T T T T T T C C C C T T T T T T T T
24 chr24_2722898 0 2722898 A A A A A A A A A A A A A G A A A A A A
24 chr24_2725977 0 2725977 C C C C C C C C A A A A C C C C C C C C
24 chr24_2735326 0 2735326 T T T T T T T T C C C C T T T T T T T T
24 chr24_2738296 0 2738296 C C C C C C C C C C C C C C T T C C C C
24 chr24_2742347 0 2742347 A A A A A A A A G G G G A A A A A A A A
24 chr24_2745815 0 2745815 C C C C C C C C C C C T C C C C C C C C
24 chr24_2748877 0 2748877 T T T T T T T T T T G T T T T T T T T T
24 chr24_2754744 0 2754744 A A A A A A A A A A A A A G A A A A A A
24 chr24_2758543 0 2758543 G G G G G G G G G G G G A G G G G G G G
24 chr24_2758665 0 2758665 G G G G G G G G G G G G A G G G G G G G
24 chr24_2762207 0 2762207 G G G G G G G G G G G G A A A A A A G G
24 chr24_2764406 0 2764406 T T T T T T T T T T T T T T T T C T T T
24 chr24_2764430 0 2764430 T T T T T T T T C C C C T T T T T T T T
24 chr24_2766115 0 2766115 G G G G G G G G T T T T G G G G G G G G
24 chr24_2773276 0 2773276 T T T T T T T T G G G G T T T T T T T T
24 chr24_2780097 0 2780097 G G T T T T T T T T T T T T T T T T G G
24 chr24_2786285 0 2786285 A A A A A A A A T T T T A A A A A A A A
24 chr24_2791614 0 2791614 A A A A A A G G G G G G G G G G A G A A
24 chr24_2792675 0 2792675 A A A A A A A A A A A T A A A A A A A A
24 chr24_2795970 0 2795970 T T T T T T T T A A A T T T T T T T T T
24 chr24_2804690 0 2804690 T T C C C C T T C C C C C C C C C C T T
24 chr24_2814043 0 2814043 G G G G G G G G G G G G G G G G A G G G
24 chr24_2814316 0 2814316 C C T T T T C C C C C C C C C C C C C C
24 chr24_2823706 0 2823706 A A A A A A A A C C C C A A A A A A A A
24 chr24_2824297 0 2824297 A A A A A A A A A A A A A A C C A A A A
24 chr24_2826261 0 2826261 T T T T T T T T T T T T T T T T C C T T
24 chr24_2829363 0 2829363 T T T T T T T T T T T T T T G G T T T T
24 chr24_2832898 0 2832898 A A G G G G A A A A A A A A A A A A A A
24 chr24_2833523 0 2833523 C C C C C C C C A A A A C C C C C C C C
24 chr24_2834368 0 2834368 T T T T T T T T T T C C T T T T T T T T
24 chr24_2853038 0 2853038 C C C C C C C C C C C C C C T T C C C C
24 chr24_2856709 0 2856709 A A G G G G A A A A A A A A A A A A A A
24 chr24_2858383 0 2858383 A A A A A A A A C C A A A A A A A A A A
24 chr24_2860292 0 2860292 A A A A A A A A C C C C A A A A A A A A
24 chr24_2861007 0 2861007 T T T T T T T T T T T T T T T T G T T T
24 chr24_2861091 0 2861091 T T T T T T T T T T T T T T T T G T T T
24 chr24_2865565 0 2865565 T T T T T T T T T T T T T T T T C C T T
24 chr24_2872496 0 2872496 C C C C C C C C T T T T C C C C C C C C
24 chr24_2873497 0 2873497 G G A A A A G G A A A A A A A A A A G G
24 chr24_2875630 0 2875630 T T T T T T T T T T T T T T T T G G T T
24 chr24_2876152 0 2876152 C C C C C C C C T T T T C C C C C C C C
24 chr24_2878920 0 2878920 G G A A G G G G G G G G G G G G G G G G
24 chr24_2883449 0 2883449 A A A A A A A A A A A A G G A A A A A A
24 chr24_2883972 0 2883972 C C C C C C C C T T T T C C C C C C C C
24 chr24_2884296 0 2884296 G G G G G G G G G G G G G G G T G G G G
24 chr24_2891797 0 2891797 T T T T T T T T C C C C T T T T T T T T
24 chr24_2895416 0 2895416 A A A A A A A A A A A A A T A A A A A A
24 chr24_2896863 0 2896863 T T T T T T T T C C T T T T T T T T T T
24 chr24_2897436 0 2897436 T T T T T T T T T T T T C T T T T T T T
24 chr24_2898514 0 2898514 A A A A A A A A A A A A A G A A A A A A
24 chr24_2905396 0 2905396 C C T T T T C C C C C C C C C C C C C C
24 chr24_2911801 0 2911801 G G G G G G G G G G G G G G A G G G G G
24 chr24_2920291 0 2920291 A A A A A A A A A A A A A A G G A A A A
24 chr24_2925662 0 2925662 T T T T T T T T T T T T T T C T T T T T
24 chr24_2927233 0 2927233 C C C C C C C C C C C C C T C C C C T T
24 chr24_2928991 0 2928991 A G A A A A A A A A A A A A A A A A A A
24 chr24_2948980 0 2948980 T T T T T T T T T T T T G T T T T T T T
24 chr24_2953853 0 2953853 C C C C C C C C C C A C C C C C C C C C
24 chr24_2956484 0 2956484 T T T T T T T T T T T T T T C C T T T T
24 chr24_2956836 0 2956836 G G A A A A G G G G G G G G G G G G G G
24 chr24_2958906 0 2958906 A A A A A A A A G G A A A A A A A A A A
24 chr24_2978320 0 2978320 C C C C C C C C T T T T C C C C C C C C
24 chr24_2979343 0 2979343 T T T T T T T T C C C C T T T T T T T T
24 chr24_2980288 0 2980288 A A A A A A A A G G G G A A A A A A A A
24 chr24_2984514 0 2984514 G G G G G G G G G G G G G G A G G G G G
24 chr24_2989708 0 2989708 C C C C C C C C T T T T C C C C C C C C
24 chr24_2993899 0 2993899 A A A A A A A A A A A A A A G G A A A A
24 chr24_2999948 0 2999948 C C C C C C C C C C C C C C T T C C C C
24 chr24_3001722 0 3001722 G G G G G G G G A A G G G G G G G G G G
24 chr24_3004071 0 3004071 G G G G G G G G G G G G G G A A G G G G
24 chr24_3005403 0 3005403 A A G G G G A A A A A A A A A A A A A A
24 chr24_3015621 0 3015621 G G C C C C G G C C C C C C C C C C G G
24 chr24_3026670 0 3026670 G G G G G G G G G G C G G G G G G G G G
24 chr24_3027113 0 3027113 A G A A A A G G G G G G G G A G G G A A
24 chr24_3032980 0 3032980 C C C C C C C C G G C G C C C C C C C C
24 chr24_3035268 0 3035268 G G G G G G G G G G G G A A G G G G G G
24 chr24_3040090 0 3040090 C T C C C C C C C C C C C C C C C C T T
24 chr24_3040712 0 3040712 C C T T C C C C C C C C C C C C C C C C
24 chr24_3041121 0 3041121 A A A A A A A A G G G G A A A A A A A A
24 chr24_3041460 0 3041460 A A A A A A A A A A A A A A A A G G A A
24 chr24_3042617 0 3042617 C C C C C C C C C C C T C C C C C C C C
24 chr24_3044291 0 3044291 T T T T T T T T G G G G T T T T T T T T
24 chr24_3056083 0 3056083 G G G G C G G G G G G G G G G G G G G G
24 chr24_3057059 0 3057059 C C C C C C C C T T T T C C C C C C C C
24 chr24_3065744 0 3065744 G G G G G G G G G G G G G G C G G G G G
24 chr24_3068607 0 3068607 T T T T T T T T C C C C T T T T T T T T
24 chr24_3071331 0 3071331 T T T T T T T T T T T T T T G T T T T T
24 chr24_3072960 0 3072960 T T T T T T T T T T T T C C T T T T T T
24 chr24_3075067 0 3075067 G G A A G G G G G G G G G G G G G G G G
24 chr24_3077047 0 3077047 A A A A A A A A A A A A A A A A G G A A
24 chr24_3078222 0 3078222 C C C C C C C C C C C C C C C C C T C C
24 chr24_3083045 0 3083045 C C C C C C C C A A A A C C C C C C C C
24 chr24_3084094 0 3084094 G G G G G G G G G G G G G G G G C G G G
24 chr24_3092139 0 3092139 G G A A A A G G G G G G A A A A A A G G
24 chr24_3095732 0 3095732 G G G G G G G G G G G G G G G G A A G G
24 chr24_3098203 0 3098203 G G G G G G A A G G G G G G G G G G G G
24 chr24_3115498 0 3115498 A A A A A A A A G G G G A A A A A A A A
24 chr24_3115523 0 3115523 T T C C C C T T C C C C C C C C C C T T
24 chr24_3116960 0 3116960 C C C C C C C C C C C C C C C T C C C C
24 chr24_3118055 0 3118055 A A A A A G A A A A A A A A A A A A A A
24 chr24_3118299 0 3118299 C C C C C C C C C C C T C C C C C C C C
24 chr24_3124475 0 3124475 A A A A A A A A A A A A A G A A A A A A
24 chr24_3125195 0 3125195 A A A A A A A A A A A A A A A A A T A A
24 chr24_3127007 0 3127007 A A A A A A A A A A A A A A A A A C A A
24 chr24_3127202 0 3127202 C C T T C C C C T T T T C C C C C C C C
24 chr24_3127486 0 3127486 C C A A A A C C A A A A A A A A A A C C
24 chr24_3128936 0 3128936 T T T T T T T T T T T T C C T T T T T T
24 chr24_3130626 0 3130626 A A A A A G A A A A A A A A A A A A A A
24 chr24_3133149 0 3133149 A A A A A A A A A A A A A A A A C C A A
24 chr24_3176193 0 3176193 T T T T T T T T T T T T T T C C T T T T
24 chr24_3176235 0 3176235 A A G G G G G G G G G G G G G G G G G G
24 chr24_3176870 0 3176870 T T T T T T T T C C T T T T T T T T T T
24 chr24_3184604 0 3184604 A A A A A A A A A A A A A G A A G G A A
24 chr24_3188283 0 3188283 C C C C C T C C C C C C C C C C C C C C
24 chr24_3205122 0 3205122 T T T T T T T T C C C C T T T T T T T T
24 chr24_3209622 0 3209622 T T T T T T T T G G G G T T T T T T T T
24 chr24_3220107 0 3220107 T T T T T T T T T T T T C T T T T T T T
24 chr24_3222941 0 3222941 G G G G A G G G G G G G A A G G A A G G
24 chr24_3223292 0 3223292 T T T T T T T T T T T T C C T T T T T T
24 chr24_3235330 0 3235330 T T T T T T T T T T T T T T C T T T T T
24 chr24_3243387 0 3243387 T T T T T T T T T T T T T T T T C C T T
24 chr24_3244608 0 3244608 G G G G A G G G G G G G G G G G G G G G
24 chr24_3257407 0 3257407 A A A A A A A A A A A A A A A A T T A A
24 chr24_3258482 0 3258482 T T T T C T T T T T T T T T T T T T T T
24 chr24_3290246 0 3290246 G G G G G G G G A A A A G G G G A A G G
24 chr24_3293074 0 3293074 A A G G G G A A G G G G G G G G G G A A
24 chr24_3294414 0 3294414 G G C C C C C C C C C C C C C C C C C C
24 chr24_3295863 0 3295863 C C C C C C C C T T C C C C C C C C C C
24 chr24_3296947 0 3296947 A A A A A A A A A A A A G G G G G G A A
24 chr24_3304328 0 3304328 C C C C C C C C C C C C C C C C T T C C
24 chr24_3304732 0 3304732 G G G G G G G G A A A A G G G G G G G G
24 chr24_3308432 0 3308432 C C C C C C T T C C C C C C C C C C C C
24 chr24_3311095 0 3311095 G G G G A G G G G G G G G G G G G G G G
24 chr24_3311732 0 3311732 A A G G G G G G G G G G G G G G G G A A
24 chr24_3314201 0 3314201 C C C C C C C C T T T T C C C C C C C C
24 chr24_3319483 0 3319483 A A A A A A A A A A A A A A A A C C A A
24 chr24_3321266 0 3321266 C C C C C T C C C C C C C C C C C C C C
24 chr24_3330612 0 3330612 G G G G A G G G G G G G G G G G G G G G
24 chr24_3335426 0 3335426 T T T T T T T T T T T T T T T T G G T T
24 chr24_3349295 0 3349295 G G G G G G G G G G G G G G A A G G G G
24 chr24_3356979 0 3356979 T T T T T T C T T T T T T T T T T T T T
24 chr24_3388716 0 3388716 C C C C C C C C T T T T C C C C C C C C
24 chr24_3393463 0 3393463 C C T T T T T T T T T T T T T T T T T T
24 chr24_3394973 0 3394973 A A A A A A A A A A A A A A G G A A A A
24 chr24_3397619 0 3397619 T T C C C C C T C C C C C C C C C C C C
24 chr24_3401522 0 3401522 C C A A A A C C A A A A C C C C C C C C
24 chr24_3402567 0 3402567 C C C C C C C C C C C C C C C C T T C C
24 chr24_3408468 0 3408468 C C C C C C C C T T T T C C C C C C T T
24 chr24_3423717 0 3423717 T T T T T T T T C C C C T T T T T T T T
24 chr24_3425730 0 3425730 T T T T T T T T T T T T G T T T T T T T
24 chr24_3426164 0 3426164 G G G G G G G T T T T T G T G G G T T T
24 chr24_3440013 0 3440013 A A A A A A A A A A A A A A A A A G A A
24 chr24_3442386 0 3442386 A A A A A A A A A A A A A A A T A A A A
24 chr24_3443956 0 3443956 G G G G G G G G T T G G G G G G G G G G
24 chr24_3450908 0 3450908 G G G G G G G G G G G G G G A G G G G G
24 chr24_3451176 0 3451176 T T T T A T T T T T T T T T T T T T T T
24 chr24_3457071 0 3457071 C T C C C C C C C C C C C C C C C C C C
24 chr24_3464949 0 3464949 A A A A A A A A G G G G A A A A A A A A
24 chr24_3467431 0 3467431 T T T T T T T T A A A A T T T T T T T T
24 chr24_3468106 0 3468106 A A A A A A A A A A A A A A A C A A A A
24 chr24_3475493 0 3475493 C C C C C T C C C C C C C C C C C C C C
24 chr24_3479169 0 3479169 A A G G G G A A A A A A A A A A A A A A
24 chr24_3481830 0 3481830 T T T T T T T T T T T T G T T T T T T T
24 chr24_3495945 0 3495945 T T C C C C T T T T T T T T T T T T T T
24 chr24_3500813 0 3500813 A A G G G G G G G G G G G G G G G G G G
24 chr24_3509195 0 3509195 G G G G G G G G A A A A G G G G G G G G
24 chr24_3509678 0 3509678 G G G G G G G G T T T T G G G G G G G G
24 chr24_3532322 0 3532322 C C T T C T C C C C C C C C C C C C C C
24 chr24_3532336 0 3532336 C C C C C C C C C C C T C C C C C C C C
24 chr24_3538212 0 3538212 C T C C C C C C C C C C C C C C C C T T
24 chr24_3540097 0 3540097 T T T T T T T T C C C C T T T T T T T T
24 chr24_3550407 0 3550407 T T T T T T T T T T T T C C C C T T T T
24 chr24_3551813 0 3551813 T T T T T T T T T T T T T T C C T T T T
24 chr24_3557923 0 3557923 T T C C C C T T T T T T C C C C C C T T
24 chr24_3570103 0 3570103 A G A A A A A A A A A A A A A A A A A A
24 chr24_3575918 0 3575918 T T C C C C T T C C C C C C C C C C T T
24 chr24_3576621 0 3576621 T T T T T T T T C C T T T T T T T T T T
24 chr24_3582673 0 3582673 T T T T T T T T T T T T A A T T T T T T
24 chr24_3584590 0 3584590 G G G G G G G G A A A A G G G G G G G G
24 chr24_3591331 0 3591331 C C C C C C C C C C T T C C C C C C C C
24 chr24_3595039 0 3595039 A A A A A A A A A A A A A G A A A A A A
24 chr24_3595772 0 3595772 T T C C C C T T T T T T T T T T T T T T
24 chr24_3599328 0 3599328 A C C C C C C C C C C C C C C C C C C C
24 chr24_3602185 0 3602185 A A A A A G A A A A A A A A A A A A A A
24 chr24_3609469 0 3609469 G G G G G G G G G G G G A G G G G G G G
24 chr24_3611930 0 3611930 A A A A A A A A G G G G A A A A A A A A
24 chr24_3613871 0 3613871 A A A A A A A A G G G G A A A A A A A A
24 chr24_3623779 0 3623779 C C A A A A C C C C C C C C C C C C C C
24 chr24_3626073 0 3626073 A A A A A A A C A A A A A A A A A A A A
24 chr24_3629750 0 3629750 G G G G G G A G G G G G G G G G G G G G
24 chr24_3631449 0 3631449 C C C C C C C G C C C C C C C C C C C C
24 chr24_3633827 0 3633827 T T C C C C T T C C C C C C C C C C T T
24 chr24_3635669 0 3635669 A A A A A A A T A A A A A A A A A A A A
24 chr24_3637418 0 3637418 A C C C C C C C C C C C C C C C C C C C
24 chr24_3638806 0 3638806 G G G G G G G G G G G G A G G G G G G G
24 chr24_3642292 0 3642292 G G G G G G G G G G G G G T G G G G G G
24 chr24_3643144 0 3643144 C C C C C C C C G G G G C C C C C C C C
24 chr24_3643257 0 3643257 C C C C C C C C C C C C C C T T C C C C
24 chr24_3644934 0 3644934 C C C C C C C C C C C C C C A C C C C C
24 chr24_3651672 0 3651672 C C C C C C C C T T T T C C C C C C C C
24 chr24_3653293 0 3653293 C C C C C C C C C G C G C C C C C C C C
24 chr24_3655237 0 3655237 T T T T T T T T T T G T T T T T T T T T
24 chr24_3664696 0 3664696 G G G G G G G G G G G G G G G G A A G G
24 chr24_3674506 0 3674506 C C C C C C C C A A A A C C C C C C C C
24 chr24_3682343 0 3682343 T T T T T T T T T T C T T T T T T T T T
24 chr24_3684942 0 3684942 C C T T T T C C T T T T T T T T T T T T
24 chr24_3686045 0 3686045 T T T T T T T T C T T T T T T T T T T T
24 chr24_3700586 0 3700586 G G G G G G G G G G G G G G G G A G G G
24 chr24_3703481 0 3703481 A A A A A G A A A A A A A A A A A A A A
24 chr24_3708330 0 3708330 G G G G G G G G G G A G G G G G G G G G
24 chr24_3710294 0 3710294 G G G G G G G G A A A A G G G G G G G G
24 chr24_3723055 0 3723055 C C C C C C C C C C C T C C C C C C C C
24 chr24_3725332 0 3725332 A A A A A A A A A A A A C C A A A A A A
24 chr24_3726607 0 3726607 T T C C C C T T C C C C C C C C C C T T
24 chr24_3735775 0 3735775 T T T T T T T T G G G G T T T T T T T T
24 chr24_3741120 0 3741120 C C C C C C C C C C C C T T T T T T C C
24 chr24_3742047 0 3742047 G G G G G G G G C G C G G G G G G G G G
24 chr24_3750710 0 3750710 G G G G G G G G C C C G G G G G G G G G
24 chr24_3757337 0 3757337 A A A A A A A A A A A G A A A A A A A A
24 chr24_3759510 0 3759510 A A T T A T A A A A A A A A A A A A A A
24 chr24_3761419 0 3761419 G G G G G G G G G G G G G G C C G G G G
24 chr24_3768349 0 3768349 G G G G A G G G G G G G G G G G G G G G
24 chr24_3771407 0 3771407 T T T T T T T T T T T T G T T T T T T T
24 chr24_3779554 0 3779554 A G A G A G A G A G A G A G A G A G G G
24 chr24_3780036 0 3780036 C C C C C C C C C C C C C C C C T T C C
24 chr24_3785049 0 3785049 A A A A A A A A G G G G A A A A A A A A
24 chr24_3785644 0 3785644 C C C C C C C C G G G G C C C C C C C C
24 chr24_3785966 0 3785966 G G G G G G G G C C C C G G G G G G G G
24 chr24_3792766 0 3792766 C C C C C C C C C C C C C T C C C C C C
24 chr24_3792951 0 3792951 G G G G G G G G G G G G C G G G G G G G
24 chr24_3794621 0 3794621 G G G G G G G G A A A A G G G G G G G G
24 chr24_3796812 0 3796812 G G A A A A G G A A A A G G G G G G G G
24 chr24_3807213 0 3807213 G G G G G G G G A A A A G G G G G G G G
24 chr24_3812886 0 3812886 A A A A A A A A A A A A A A A A G G A A
24 chr24_3819996 0 3819996 T T T T T T T T T T T T C C T T T T T T
24 chr24_3821796 0 3821796 G G A A A A G G A A A A A A A A A A G G
24 chr24_3826254 0 3826254 C C C C T T C C C C C C C C C C C C C C
24 chr24_3827727 0 3827727 C C C C C C C C C C C C C T C C C C C C
24 chr24_3828987 0 3828987 G G G G C G G G G G G G G G G G G G G G
24 chr24_3829507 0 3829507 G G G G G G G G T T G T G G G G G G G G
24 chr24_3830431 0 3830431 C C C C C C C C A A A A C C C C C C C C
24 chr24_3832882 0 3832882 G G G G G G G G G G A G G G G G G G G G
24 chr24_3833781 0 3833781 G G G G G G G G T T G T T T T T T T G G
24 chr24_3834604 0 3834604 C C C C C C C T C C C C C C C C C C C C
24 chr24_3841707 0 3841707 G G G G G G G G G G G G G G A G G G G G
24 chr24_3842755 0 3842755 A A A A A A A A A A A A A A A A C C A A
24 chr24_3843233 0 3843233 C C C C C C C C C C C G C C C C C C C C
24 chr24_3845882 0 3845882 A A A A A A A A A A A A A A A A G G A A
24 chr24_3851554 0 3851554 A G A A A A G G A A A A A A A A A A A A
24 chr24_3852415 0 3852415 A G A A A A A A A A A A A A A A A A G G
24 chr24_3852508 0 3852508 C C T T T T T T T T T T T T T T T T C C
24 chr24_3867061 0 3867061 G G G G G G G G G G G G A G G G G G G G
24 chr24_3880824 0 3880824 A A A A A A A A G G G G A A A A A A A A
24 chr24_3883461 0 3883461 G G A A A G G G G G G G G G G G G G G G
24 chr24_3885576 0 3885576 C C C C C C C C C C C C T T T T T T C C
24 chr24_3886112 0 3886112 A A A A A A A A G G G G A A A A A A A A
24 chr24_3887093 0 3887093 A A A A A A A A A A A A A A A G A A A A
24 chr24_3894802 0 3894802 A A A A A A A A A A A A A A A A A G A A
24 chr24_3899211 0 3899211 T T T T C T T T T T T T T T T T T T T T
24 chr24_3902024 0 3902024 C C C C T T C C C C C C C C C C C C C C
24 chr24_3902392 0 3902392 G G G G G G G G G G A G G G G G G G G G
24 chr24_3907171 0 3907171 C C C C C C C C C C C T C C C C C C C C
24 chr24_3912653 0 3912653 G G G G G G G G A A A A G G G G G G G G
24 chr24_3915865 0 3915865 T T T T T T T T C C C C T T T T T T T T
24 chr24_3925316 0 3925316 A A A A A A A A A A A A A G A A A A A A
24 chr24_3932683 0 3932683 G G G G G G G G G G G G C G C C G G G G
24 chr24_3940650 0 3940650 C C C C C C C C C C C C C C C T C C C C
24 chr24_3949487 0 3949487 C C C C C C C C C C C C C C C T C C C C
24 chr24_3949563 0 3949563 T T T T T T C T T T T T T T T T T T T T
24 chr24_3950649 0 3950649 G G G G G G G G G G G G G T G G G G G G
24 chr24_3951250 0 3951250 G G G T G T G G G G G G G G G G G G G G
24 chr24_3952309 0 3952309 C C T T T T C C C C C C C C C C C C C C
24 chr24_3953858 0 3953858 C C C C C C C C C C C T C C C C C C C C
24 chr24_3954021 0 3954021 A A A A A A A A A A A A A A A A G G A A
24 chr24_3954406 0 3954406 C C C C C C C C C C C C A C C C C C C C
24 chr24_3960147 0 3960147 A A A A A A A A A A A A G G A A A A A A
24 chr24_3960618 0 3960618 C C C C C T C C C C C C C C C C C C C C
24 chr24_3960897 0 3960897 T T T T T T T T T T T T T T T T C C T T
24 chr24_3965376 0 3965376 C C C C C C C C C C C C C C T T C C C C
24 chr24_3965855 0 3965855 T T T T T T T T C C C C T T T T T T T T
24 chr24_3971951 0 3971951 C C C C C C C C G G G G C C C C C C C C
24 chr24_3990864 0 3990864 A A A A A A A A G G G G A A A A A A A A
24 chr24_4003222 0 4003222 G G G G C G G G G G G G G G G G G G G G
24 chr24_4007066 0 4007066 C C C T T T C C T T T T C C C C C C C C
24 chr24_4013706 0 4013706 G G G G G G G G G G G G G G G G A G G G
24 chr24_4014880 0 4014880 T T T T T T T T T T T T A T T T T T T T
24 chr24_4021211 0 4021211 A A G G G G A A A A A A A A A A A A A A
24 chr24_4021326 0 4021326 C C C C C C C C C C C T C C C C C C C C
24 chr24_4032990 0 4032990 T T T T T T T T T T T T C T T T T T T T
24 chr24_4036866 0 4036866 C C C C G G C C C C C C C C C C C C C C
24 chr24_4036898 0 4036898 A A A A A A A A A A A C A A A A A A A A
24 chr24_4053395 0 4053395 A A A A A A A A A A A A A A G G A A A A
24 chr24_4054195 0 4054195 C G G G G G G G G G G G G G G G G G G G
24 chr24_4055696 0 4055696 C C C C G G C C C C C C C C C C C C C C
24 chr24_4058024 0 4058024 G G A A A A G G A A A A G G G G G G G G
24 chr24_4058079 0 4058079 A A A A G G A A A A A A A A A A A A A A
24 chr24_4064603 0 4064603 C C C C C C C C T T T T C C C C C C C C
24 chr24_4069237 0 4069237 T T T T T T T T C C C C T T T T T T T T
24 chr24_4069610 0 4069610 G G G G G G G G A A A A G G G G G G G G
24 chr24_4070518 0 4070518 A A A A A A A A G G G G A A A A A A A A
24 chr24_4076839 0 4076839 C C A C C C C C C C C C C C C C C C C C
24 chr24_4077102 0 4077102 C C C C C C C C C C C T C C C C C C C C
24 chr24_4079495 0 4079495 A A A G A A A A A A A A A A A A A A A A
24 chr24_4084673 0 4084673 A A A A A A A A A A A A G G A A A A A A
24 chr24_4087407 0 4087407 A A A A A A A A G G G G A A A A A A A A
24 chr24_4097692 0 4097692 C C C C A A C C C C C C C C C C C C C C
24 chr24_4097923 0 4097923 T T T T T T T T C C C C T T T T T T T T
24 chr24_4099303 0 4099303 C C C C T T C C C C C C C C C C C C C C
24 chr24_4101133 0 4101133 C C C C C C C C C C C C C C A C C C C C
24 chr24_4103644 0 4103644 G G G G G G G G G G G G G G G G A A G G
24 chr24_4108866 0 4108866 G G C C C C G G C C C C C C C C C C G G
24 chr24_4109191 0 4109191 C C C C T T C C C C C C C C C C C C C C
24 chr24_4109856 0 4109856 G G G G G G G G G G G G G G G G A A G G
24 chr24_4113538 0 4113538 T T C C T T T T T T T T T T T T T T T T
24 chr24_4113576 0 4113576 G G G G A G G G G G G G G G G G G G G G
24 chr24_4117628 0 4117628 C C C C C C C C T T T T C C C C C C C C
24 chr24_4134883 0 4134883 C C C C C C C C A A A A C C C C C C C C
24 chr24_4139854 0 4139854 A A A A A G A A A A A A A A A A A A A A
24 chr24_4144223 0 4144223 C C C C C G C C C C C C C C C C C C C C
24 chr24_4145849 0 4145849 G G G G G G G G A G A G G G G G G G G G
24 chr24_4146787 0 4146787 C C C C C C C C T T T T C C C C C C C C
24 chr24_4147726 0 4147726 A A A A A A A A C C C C A A A A A A A A
24 chr24_4150231 0 4150231 A A A A A G A A A A A A A A A A A A A A
24 chr24_4158599 0 4158599 A A A A A C A A A A A A A A A A A A A A
24 chr24_4161919 0 4161919 C C C C C C T T C C C C C C C C C C C C
24 chr24_4167225 0 4167225 C C G G C C C C C C C C C C C C C C C C
24 chr24_4171268 0 4171268 G G G G G G G G G G A G G G G G G G G G
24 chr24_4173481 0 4173481 G G G G A G G G G G G G G G G G G G G G
24 chr24_4175649 0 4175649 C C C C C C C C C C C C C C C T C C C C
24 chr24_4175652 0 4175652 T T T T T T T T C C C C T T T T T T T T
24 chr24_4182397 0 4182397 A G G G G G A A G G G G G G G G G G G G
24 chr24_4186722 0 4186722 G G G G G G G G G G G G G G A A G G G G
24 chr24_4188011 0 4188011 G G G G G G G G G G A G G G A G G G G G
24 chr24_4188742 0 4188742 C C C C C C C C C C G G C C C C C C C C
24 chr24_4197122 0 4197122 G G G G G G G G A G G G G G G G G G G G
24 chr24_4197659 0 4197659 G G G G T T G G G G G G G G G G G G G G
24 chr24_4198583 0 4198583 A A A A A A A A A G A A A A A A A A A A
24 chr24_4203400 0 4203400 C C C C C C C C C C C C C C C C C T C C
24 chr24_4204655 0 4204655 A A A A A A A A A A A A A A C C A A A A
24 chr24_4206708 0 4206708 A T T T T T T T T T T T T T T T T T T T
24 chr24_4208887 0 4208887 C C C C C C C C C C C C C T C C C C C C
24 chr24_4213690 0 4213690 C C T T T T C C T T T T T T T T T T C C
24 chr24_4214588 0 4214588 C C C C C C C C C C C T C C C C C C C C
24 chr24_4215933 0 4215933 A A G G A A A A A A A A A A A A A A A A
24 chr24_4219786 0 4219786 C C C C C C C C G G G G C C C C C C C C
24 chr24_4224873 0 4224873 G G G G G G G G T T T T G G G G G G G G
24 chr24_4226843 0 4226843 A A A A A A A A G G G G A A A A A A A A
24 chr24_4247270 0 4247270 G G G G G G G G A A A A G G G G G G G G
24 chr24_4268557 0 4268557 G G G G G G G G A A A A G G G G G G G G
24 chr24_4274204 0 4274204 A A A A A A A A A A A A A G A A A A A A
24 chr24_4278096 0 4278096 C C C C C C C C C T C C C C C C C C C C
24 chr24_4282931 0 4282931 A A A A A A A A A A A A A G A A A A A A
24 chr24_4285035 0 4285035 G G G G G G G G A G A G G G G G G G G G
24 chr24_4288052 0 4288052 A A A A A G A A A A A A A A A A A A A A
24 chr24_4293927 0 4293927 T T T T T T T T C C C T T T T T T T T T
24 chr24_4303861 0 4303861 T T A A T T T T T T T T T T T T T T T T
24 chr24_4306385 0 4306385 A A G G G G A A G G G G G G G G G G A A
24 chr24_4311462 0 4311462 A A A A A T A A A A A A A A A A A A A A
24 chr24_4311969 0 4311969 A A A A A A A A A A A A A A A G A A A A
24 chr24_4312222 0 4312222 G G G G G G G G G G G G G G A G G G G G
24 chr24_4329134 0 4329134 T T T T T T T T C C C C T T T T T T T T
24 chr24_4335764 0 4335764 T T T T T T T T T T T T G G T T T T T T
24 chr24_4340580 0 4340580 A A A A A A A A G G G G A A A A A A A A
24 chr24_4340802 0 4340802 G G A A G G G G G G G G G G G G G G G G
24 chr24_4344423 0 4344423 G G G G G G G G G G G G G G G G G T G G
24 chr24_4346267 0 4346267 T T C C C C C C C C C C C C C C C C C C
24 chr24_4348162 0 4348162 T T C C C C C C C C C C C C C C C C C C
24 chr24_4348674 0 4348674 T T C C T T T T T T T T T T T T T T T T
24 chr24_4350250 0 4350250 C C T T T T T T T T T T T T T T T T C C
24 chr24_4353490 0 4353490 G G A A G G G G G G G G G G G G G G G G
24 chr24_4355538 0 4355538 C C C C C C T T C C C C C C C C C C C C
24 chr24_4355661 0 4355661 A A A A A A A A G G G G A A A A A A A A
24 chr24_4363078 0 4363078 A A G G G G A A G G G G G G G G G G A A
24 chr24_4367564 0 4367564 C C C C C C C C C T C C C C C C C C C C
24 chr24_4369779 0 4369779 C C C C C C C C C C C C C C C C A A C C
24 chr24_4385067 0 4385067 T T T T T T T T T T T T T T T T C T T T
24 chr24_4401666 0 4401666 T T T T T T T T C C C C T T T T T T T T
24 chr24_4404502 0 4404502 T T C C T T T T T T T T T T T T T T T T
24 chr24_4409550 0 4409550 G G G G G G G G G G G G A A A A A A G G
24 chr24_4410245 0 4410245 G G G G G G G G G G G G G G C G G G G G
24 chr24_4414550 0 4414550 A A A A A A A A G G G G A A A A A A A A
24 chr24_4418408 0 4418408 T T T T T T T T T T A A T T T T T T T T
24 chr24_4419972 0 4419972 G G G G G G G G A A A A G G G G G G G G
24 chr24_4429124 0 4429124 T T C C C C T T C C C C C C C C C C T T
24 chr24_4442136 0 4442136 T T T T T T T T C T C T T T T T T T T T
24 chr24_4442704 0 4442704 G G G G G G G G A A A A G G G G G G G G
24 chr24_4442865 0 4442865 G G G G G G G G A A A A G G G G G G G G
24 chr24_4442887 0 4442887 A A A A A A A A A A A A G G A A A A A A
24 chr24_4455714 0 4455714 G G G G A G G G G G G G G G G G G G G G
24 chr24_4458266 0 4458266 G T G G G G G G G G G G G G G G G G G G
24 chr24_4461265 0 4461265 T T T T T T T T T T T T T T C C T T T T
24 chr24_4462654 0 4462654 C C C T C T C C C C C C C C C C C C T T
24 chr24_4465016 0 4465016 T T C T T T T T T T T T T T T T T T T T
24 chr24_4466223 0 4466223 T T T T C T T T T T T T C C C C C C T T
24 chr24_4470615 0 4470615 C C C C C C C C C C C G C C C C C C C C
24 chr24_4487464 0 4487464 G G A G G G G G G G G G G G G G G G G G
24 chr24_4491460 0 4491460 G G A G A G G G G G G G G G G G G G G G
24 chr24_4491601 0 4491601 C C C C C C C C C C C C C C C T C C C C
24 chr24_4494387 0 4494387 C C C C C C C C A C A C C C C C C C C C
24 chr24_4494616 0 4494616 G G G G G G G G A A A A G G G G G G G G
24 chr24_4505626 0 4505626 G G A G A G G G A A A A A A A A A A G G
24 chr24_4507863 0 4507863 A A A A A A A A A A A A A G A A A A A A
24 chr24_4511355 0 4511355 T T T T T T T T T T T T T T T T C T T T
24 chr24_4517198 0 4517198 G G A G G G G G G G G G G G G G G G G G
24 chr24_4520714 0 4520714 T T T T T T T T T T T T T T C T T T T T
24 chr24_4523670 0 4523670 A A A A A A A A T T T T A A A A A A A A
24 chr24_4530857 0 4530857 C C C C C C C C C C C C T T T T C C C C
24 chr24_4534915 0 4534915 A A A G A A A A A A A A A A A A A A A A
24 chr24_4542719 0 4542719 G G G G G G G G G G G G G G G G A G G G
24 chr24_4544443 0 4544443 C C C C C C C C C C C C C C T T C C C C
24 chr24_4549473 0 4549473 G G G G G G G G A A A A G G G G G G G G
24 chr24_4553832 0 4553832 A A A A A A A A A G G G A A A A A A A A
24 chr24_4557193 0 4557193 T T T T T T T T G G G G T T T T T T T T
24 chr24_4563293 0 4563293 T T T T T T T T C C C C T T T T T T T T
24 chr24_4573946 0 4573946 G G G G G G G G G G A G G G G G G G G G
24 chr24_4574731 0 4574731 A A G G G G G G G G G G G G G G G G A A
24 chr24_4603789 0 4603789 T T T T T T T T C C C C T T T T T T T T
24 chr24_4614725 0 4614725 A A A G A A A A A A A A A A A A A A A A
24 chr24_4624839 0 4624839 C C T T T T C C T T T T T T T T T T C C
24 chr24_4638505 0 4638505 G G G G A G G G G G G G G G G G G G G G
24 chr24_4646740 0 4646740 T T T T T T T T C C C C T T T T T T T T
24 chr24_4654120 0 4654120 A A A A A A A A G G G G A A A A A A A A
24 chr24_4666353 0 4666353 C C C C C C C C C C C C A C C C C C C C
24 chr24_4667512 0 4667512 G G G G G G C C G G G G G G G G G G G G
24 chr24_4677332 0 4677332 C C C C C C C C A A A A C C C C C C C C
24 chr24_4678087 0 4678087 G G G G G G G G G G G G A G A A A A G G
24 chr24_4678331 0 4678331 C C C C C C C C T T T T C C C C C C C C
24 chr24_4684674 0 4684674 G G G G G G G G A G A A G G G G G G G G
24 chr24_4685595 0 4685595 C C C C C C C C C C C C G G C C C C C C
24 chr24_4686787 0 4686787 G G T T G G G G G G G G G G G G G G G G
24 chr24_4689848 0 4689848 C C C C C C C C C T C C C C C C C C C C
24 chr24_4689858 0 4689858 A A A A A A A A A G A A A A A A A A A A
24 chr24_4690997 0 4690997 A A A A A A A A A A A A A A G G A A A A
24 chr24_4693005 0 4693005 G G G G G G G G G G G G A G G G G G G G
24 chr24_4701298 0 4701298 G G G G G G G G G G G G G G G G A A G G
24 chr24_4701688 0 4701688 C C C C C C C C C C C C C C C C T T C C
24 chr24_4705387 0 4705387 A A C C C C A A A A A A A A A A A A A A
24 chr24_4721267 0 4721267 T T T T T T T T C C C C T T T T T T T T
24 chr24_4721312 0 4721312 T T T T T T T T T T T T G G T T T T T T
24 chr24_4721552 0 4721552 A G G G G G G G G G G G G G G G G G A A
24 chr24_4723388 0 4723388 G G G G G G G G G G A G G G G G G G G G
24 chr24_4734488 0 4734488 G G G G G G G G G G C C G G G G G G G G
24 chr24_4736618 0 4736618 G G G G G G G G A A A A G G G G G G G G
24 chr24_4739919 0 4739919 T T T T T T T T T T T T A A A A A A T T
24 chr24_4745632 0 4745632 G G G G G G G G G G G G G G G G T T G G
24 chr24_4745658 0 4745658 G G G G G G G G G G G G G G A G G G G G
24 chr24_4745692 0 4745692 C C C C C C C C C C T T C C C C C C C C
24 chr24_4747716 0 4747716 C C C C C C C C T T T T C C C C C C C C
24 chr24_4748739 0 4748739 A A A A A A A A A A G G A A A A A A A A
24 chr24_4748965 0 4748965 A A A A A A A A A A A A A A A A T T A A
24 chr24_4753016 0 4753016 G G G G G G G G G G A A G G G G G G G G
24 chr24_4758977 0 4758977 C T C C C T C C C C C C C C C C C C C C
24 chr24_4766140 0 4766140 T T C C C T T T T T T T T T T T T T T T
24 chr24_4767526 0 4767526 A A A A A T A A A A A A A A A A A A A A
24 chr24_4769006 0 4769006 A A A A A A A A A A A A A A A G A A A A
24 chr24_4788000 0 4788000 C C C C C C C C C C C C C T C C C C C C
24 chr24_4791969 0 4791969 G G G G G G G G G G G G A G G G G G G G
24 chr24_4800828 0 4800828 T T T T T T T T C C C C T T T T T T T T
24 chr24_4810770 0 4810770 A G G G G G G G G G G G G G G G G G A A
24 chr24_4814028 0 4814028 T T T T T T T T C C C C T T T T T T T T
24 chr24_4818028 0 4818028 A A A C A C A A A A A A A A A A A A A A
24 chr24_4827947 0 4827947 T T T T T T T T T T A A T T T T T T T T
24 chr24_4829317 0 4829317 A A A A A A A A G G G G A A A A A A A A
24 chr24_4830140 0 4830140 T T C T T T T T T T T T T T T T T T T T
24 chr24_4834394 0 4834394 T T T T T T T T T T T T G G G G T T T T
24 chr24_4839923 0 4839923 T T T T T T T T T T T T T T C C T T T T
24 chr24_4840930 0 4840930 A A A A A A A A A A A A G G G G G G A A
24 chr24_4841159 0 4841159 C C C T C C C C C C C C C C C C C C C C
24 chr24_4844371 0 4844371 G G G G G G G G A G G G G G G G G G G G
24 chr24_4847493 0 4847493 C C C C C C C C C C C C C C C T C C C C
24 chr24_4855137 0 4855137 A A A A A A A A T T T T A A A A A A A A
24 chr24_4867938 0 4867938 C C C C G G C C C C C C C C C C C C C C
24 chr24_4867984 0 4867984 G G G G G G G G A G A G G G G G G G G G
24 chr24_4868032 0 4868032 A A A A A A A A A A A A A G A A A A A A
24 chr24_4889158 0 4889158 T T A A A A T T T T T T T T T T T T T T
24 chr24_4904154 0 4904154 T T T T T T T T C C C C T T T T T T T T
24 chr24_4909956 0 4909956 G G G G G G G G A G G G G G G G G G G G
24 chr24_4910693 0 4910693 C C C C C C C C T T T T C C C C C C C C
24 chr24_4915265 0 4915265 G G G G G G A G G G G G G G G G G G G G
24 chr24_4921854 0 4921854 T T T T T T C T T T T T T T T T T T T T
24 chr24_4922948 0 4922948 A A A A A A A A A A A T A A A A A A A A
24 chr24_4923298 0 4923298 A A A A A A A A A A A A A T A A A A A A
24 chr24_4927886 0 4927886 A A A A A A A A A A A A A C A A A A A A
24 chr24_4928091 0 4928091 A A A A A A A A A G A G A A A A A A A A
24 chr24_4932044 0 4932044 C C C C C C C C T T T T C C C C C C C C
24 chr24_4943380 0 4943380 A A A A A A A A A A A A A G A A A A A A
24 chr24_4952362 0 4952362 G G G G G G G G G G G G G G A G G G G G
24 chr24_4953093 0 4953093 G G G G G G G G G G G G A A G G G G G G
24 chr24_4953302 0 4953302 A A A A A A A A A A A A C C C C C C A A
24 chr24_4957515 0 4957515 T T C C C C T T C C C C C C C C C C T T
24 chr24_4959264 0 4959264 G G A G G G G G G G G G G G G G G G G G
24 chr24_4964358 0 4964358 A A A A A A A A A A A A G G G G A A A A
24 chr24_4966272 0 4966272 T T T T T T T T T T T T C T T T T T T T
24 chr24_4967261 0 4967261 C C C C C C C C C C C C T T T T C C C C
24 chr24_4976223 0 4976223 C C C C C C C C C C C T C C C C C C T T
24 chr24_4977964 0 4977964 C C T T C T C C C C C C C C C C C C C C
24 chr24_4979198 0 4979198 T T T T T T T T C T C C T T T T T T T T
24 chr24_4979467 0 4979467 T T T T T T C T T T T T T T T T T T C C
24 chr24_4984327 0 4984327 G G G G G G T T G G G G G G G G G G G G
24 chr24_4986834 0 4986834 G G G G G G G G A G G G G G G G G G G G
24 chr24_4994234 0 4994234 A A A A A A A A A A A A G G A A A A A A
24 chr24_5000569 0 5000569 A A A A A A A A A A A A A A A A A G A A
24 chr24_5005518 0 5005518 C C C C C C C C C C C T C C C C C C C C
24 chr24_5008743 0 5008743 A A A A A A A A A C A A A A A A A A A A
24 chr24_5010255 0 5010255 C C C C C C C C C C C C C C T T C C C C
24 chr24_5012648 0 5012648 T T A A A A T T A A A A A A A A A A T T
24 chr24_5018196 0 5018196 C C C C C C C C C C C C C C C C T T C C
24 chr24_5023203 0 5023203 G G A G G G G G G G G G G G G G G G G G
24 chr24_5023275 0 5023275 T T C C C C T T C C C C C C C C C C T T
24 chr24_5023361 0 5023361 C C T T C C C C C C C C C C C C C C C C
24 chr24_5028528 0 5028528 A G G G G G G G G G G G G G G G G G A A
24 chr24_5030966 0 5030966 A A G G A G A A A A A A A A A A A A A A
24 chr24_5039860 0 5039860 A G G G G G G G G G G G G G G G G G G G
24 chr24_5044706 0 5044706 T T T T T T T T T T T T G T T T T T T T
24 chr24_5048723 0 5048723 T T T T T T T T C C C C T T T T T T T T
24 chr24_5056679 0 5056679 T T T T T T T T C C T T T T T T T T T T
24 chr24_5058659 0 5058659 C C C C C C C C C C C C T T T T T T C C
24 chr24_5071732 0 5071732 A A A A A A A A G G G G A A A A A A A A
24 chr24_5073194 0 5073194 T T T T T T T T T T T T T T C C T T T T
24 chr24_5074857 0 5074857 C C T T C C C C T T T T C T T T C C C C
24 chr24_5075451 0 5075451 A A A A A A A A A G A A A A A A A A A A
24 chr24_5081944 0 5081944 T T T T T T T T C C C C T T T T T T T T
24 chr24_5082118 0 5082118 C C C C C C C C C C C C C T C C C C C C
24 chr24_5086562 0 5086562 T T C C C C T T T T T T T T T T T T T T
24 chr24_5088992 0 5088992 T T T T T T T T T T T T T T G G T T T T
24 chr24_5092981 0 5092981 T T T T T T T T C T C T T T T T T T T T
24 chr24_5117644 0 5117644 T T C T C T T T T T T T T T T T T T T T
24 chr24_5123960 0 5123960 C C C T C T C C T T T T T T T T T T C C
24 chr24_5134530 0 5134530 C C C C C C C C C C C C C C C C G G C C
24 chr24_5136227 0 5136227 G G A G G G G G G G G G G G G G G G G G
24 chr24_5150167 0 5150167 T T T T T T T T C C C C T T T T T T T T
24 chr24_5151253 0 5151253 T T T T T T T T T T T T T T T T C C T T
24 chr24_5152170 0 5152170 T T T T T T T T T T C T T T T T T T T T
24 chr24_5158336 0 5158336 C C C C C C C C C C C C C C C T C C C C
24 chr24_5180563 0 5180563 G G G G G G G G G G A G G G G G G G G G
24 chr24_5183274 0 5183274 A A A A A A G G A A A A A A A A A A A A
24 chr24_5190369 0 5190369 G G G G G G G G A A A A G G G G G G G G
24 chr24_5196089 0 5196089 A A A A G G A A A A A A A A A A A A A A
24 chr24_5203403 0 5203403 T T T T T T T T C C C C T T T T T T T T
24 chr24_5204416 0 5204416 A A A A A A A A A A A G A A A A A A A A
24 chr24_5212952 0 5212952 C C C T C C C C C C C C C C C C C C C C
24 chr24_5215419 0 5215419 G G A A A A A A A A A A A A A A A A A A
24 chr24_5232701 0 5232701 G G G G G G G G T T T T G G G G G G G G
24 chr24_5242273 0 5242273 T T T T T T T T C T T T T T T T T T T T
24 chr24_5243476 0 5243476 C C C T C C C C C C C C C C C C C C C C
24 chr24_5245678 0 5245678 A A A A A A A A A A A A G G G G G G A A
24 chr24_5249773 0 5249773 G G G G G G G G G G G G G G G G A G G G
24 chr24_5253501 0 5253501 G G G G G G G G A A A A G G G G G G G G
24 chr24_5253693 0 5253693 T T T T T T T T C C C C C T T T T T T T
24 chr24_5261823 0 5261823 A A A A A A G G A A A A A A A A A A A A
24 chr24_5282339 0 5282339 A A A A A A A A G G G G A A A A A A A A
24 chr24_5283546 0 5283546 A A A A A A A A G G G G A A A A A A A A
24 chr24_5284406 0 5284406 C C T T T T C C C C C C C C C C C C C C
24 chr24_5293031 0 5293031 A A A A A A A A A A A A A A A A G G A A
24 chr24_5293352 0 5293352 C C T T T T T T T T T T T T T T T T T T
24 chr24_5296420 0 5296420 C C A C A C C C C C C C C C C C C C C C
24 chr24_5297868 0 5297868 T T T T T T T T T T C T T T T T T T T T
24 chr24_5313607 0 5313607 A A A C A A A A A A A A A A A A A A A A
24 chr24_5319784 0 5319784 C C C C C T C C C C C C C C C C C C C C
24 chr24_5323535 0 5323535 C C C C C C C C C C C C C G C C C C C C
24 chr24_5323648 0 5323648 A A A A A A A A G G G G A A A A A A A A
24 chr24_5323804 0 5323804 A A G G A G A A G G G G A A A A A A A A
24 chr24_5325651 0 5325651 T T T T C T T T T T T T T T T T T T T T
24 chr24_5328813 0 5328813 T T T T T T T T T T T T T T T T G G T T
24 chr24_5329928 0 5329928 C C T T T T C C T T T T T T T T T T C C
24 chr24_5331947 0 5331947 A A A A A A A A A A A A A A A A G G A A
24 chr24_5334798 0 5334798 A A G G G G A A G G G G G G G G G G A A
24 chr24_5342002 0 5342002 T T T T C C T T T T T T T T T T T T T T
24 chr24_5345187 0 5345187 C C C C C C C C C C C C A C C C C C C C
24 chr24_5346681 0 5346681 T T A A A A A A A A A A A A A A A A A A
24 chr24_5347611 0 5347611 C C C C C C C C C C C C C C C C C G C C
24 chr24_5357466 0 5357466 A A G G G G A A G G G G G G G G G G A A
24 chr24_5380428 0 5380428 G G G G G G G G G G G G A G G G G G G G
24 chr24_5382089 0 5382089 C C C C C C C C C C C C C C C C T T C C
24 chr24_5386865 0 5386865 C C C C C C C C T T T T C C C C C C C C
24 chr24_5387678 0 5387678 G G C C G G G G G G G G G G G G G G G G
24 chr24_5401297 0 5401297 C C T T C C C C C C C C C C C C C C C C
24 chr24_5410789 0 5410789 C C C C C C C C T T T T C C C C C C C C
24 chr24_5422486 0 5422486 A A A A A A A A A A A A A A A C A A A A
24 chr24_5424317 0 5424317 C C T T T T C C T T T T T T T T T T C C
24 chr24_5429161 0 5429161 C C C C C T C C C C C C C C C C C C C C
24 chr24_5433229 0 5433229 T T T T T T T T T T T T T T C C T T T T
24 chr24_5433816 0 5433816 C C C C C C C C C T C T C C C C C C C C
24 chr24_5437612 0 5437612 T T C C C C T T C C C C C C C C C C C C
24 chr24_5438838 0 5438838 G G G G G G G G C C C C G G G G G G G G
24 chr24_5439224 0 5439224 G G G G G G G G C C C C G G G G G G G G
24 chr24_5442270 0 5442270 T T T T T T T T C C C C T T T T T T T T
24 chr24_5447324 0 5447324 G G G G G G G G G G G G G G G G G T G G
24 chr24_5447983 0 5447983 T T T T C T T T T T T T T T T T T T T T
24 chr24_5451649 0 5451649 A A A A A A A A G G G G A A A A A A A A
24 chr24_5454493 0 5454493 A A G G G G A A A A A A G G A A G G A A
24 chr24_5458213 0 5458213 A A A A A A A A A A A A A C A A A A A A
24 chr24_5460301 0 5460301 A A A A A A A A G G G G A A A A A A A A
24 chr24_5462002 0 5462002 C C C C C C C G C C C C C C C C C C C C
24 chr24_5477592 0 5477592 C T T T T T T T T T T T T T T T T T T T
24 chr24_5485637 0 5485637 T T T T C T T T T T T T T T T T T T T T
24 chr24_5490695 0 5490695 A A G G A A A A G G G G A A A A A A A A
24 chr24_5497741 0 5497741 C C C C C C C C C C C C C C C C C T C C
24 chr24_5507603 0 5507603 C C C C C C C C G G G G C C C C C C C C
24 chr24_5527351 0 5527351 A G G G G G G G G G G G G G G G G G G G
24 chr24_5531297 0 5531297 G G G G G G G G G G A G G G G G G G G G
24 chr24_5533350 0 5533350 C C C C C C C T C C C C C C C C C C C C
24 chr24_5534228 0 5534228 C C C C C C C C C C C C C T C C C C C C
24 chr24_5540119 0 5540119 C C C C C C C C G G G G C C C C C C C C
24 chr24_5551885 0 5551885 T T T T T T T T C T C T T T T T T T T T
24 chr24_5553660 0 5553660 G G A A A A G G G G G G G G G G G G G G
24 chr24_5558454 0 5558454 T T T T T T T T C T C T T T T T T T T T
24 chr24_5561291 0 5561291 T T C C C C T T C C C C C C C C C C T T
24 chr24_5561744 0 5561744 T T T T T T T T T T T T C C C C C C T T
24 chr24_5567967 0 5567967 A A A A A A A A G G G G A A A A A A A A
24 chr24_5574305 0 5574305 C C C C C C C C C C C C C C A C C C C C
24 chr24_5580034 0 5580034 G G G G A G G G G G G G G G G G G G G G
24 chr24_5584318 0 5584318 A A A A A A A A A G A A A A A A A A A A
24 chr24_5589337 0 5589337 A A A A A G A A G G G G A A A A A A A A
24 chr24_5589936 0 5589936 A A A A A A A A A A A A A A A A C C A A
24 chr24_5595347 0 5595347 T T T T G T T T T T T T T T T T T T T T
24 chr24_5606518 0 5606518 G G G G G G G G G G G G A A G G G G G G
24 chr24_5610492 0 5610492 C C C C C C C C T T T T C C C C C C C C
24 chr24_5627642 0 5627642 G G G G G G G G G G G G G G A A G G G G
24 chr24_5633174 0 5633174 A A A A A A A A C C C C A A A A A A A A
24 chr24_5641423 0 5641423 G G G G G G G G G G G G G G A A G G G G
24 chr24_5644637 0 5644637 T T C C C C T T C C C C C C C C C C T T
24 chr24_5647334 0 5647334 T T T T T T T T G T T T T T T T T T T T
24 chr24_5652972 0 5652972 T T T T T T T T T T T T C T T T T T T T
24 chr24_5659924 0 5659924 A A A A A A A A A A A A A C A C A A A A
24 chr24_5665831 0 5665831 C C C C C C C C C C C C C C C T C C C C
24 chr24_5672816 0 5672816 A A A A G G A A A A A A A A A A A A A A
24 chr24_5679321 0 5679321 A A A A A A A A A A A A A A A A G G A A
24 chr24_5679908 0 5679908 G G G G G G G G T T T T G G G G G G G G
24 chr24_5706803 0 5706803 T T T T T T T T C C C C T T T T T T T T
24 chr24_5711214 0 5711214 C C C C T T C C C C C C C C C C C C C C
24 chr24_5711722 0 5711722 T T T T T T T T T T T T T T C T T T T T
24 chr24_5717734 0 5717734 T T A A A A T T A A A A A A A A A A T T
24 chr24_5723637 0 5723637 C C C C C C C T C C C C C C C C C C C C
24 chr24_5732157 0 5732157 A A G G G G A G G G G G G G G G G G G G
24 chr24_5740442 0 5740442 C C C C C C C C T T T T C C C C C C C C
24 chr24_5741039 0 5741039 A A G G G G G G G G G G G G G G G G A A
24 chr24_5741559 0 5741559 A A G G G G G G G G G G G G G G G G A A
24 chr24_5741924 0 5741924 C C C C C C C C C T C C C C C C C C C C
24 chr24_5754076 0 5754076 A A G G G G G G G G G G G G G G G G G G
24 chr24_5754110 0 5754110 G G G G G G G G G G G G G G G T G G G G
24 chr24_5773557 0 5773557 A A A A A A A A A A A A A T A A A A A A
24 chr24_5773724 0 5773724 T T T T C T T T T T T T T T T T T T T T
24 chr24_5774187 0 5774187 T T T T T T T T T T T T T T C C T T T T
24 chr24_5774409 0 5774409 T T C T T T T T T T T T T T T T T T T T
24 chr24_5775562 0 5775562 T T C C C C C C C C C C C C C C C C C C
24 chr24_5784237 0 5784237 C C C C C C C C T T T T C C C C C C C C
24 chr24_5787785 0 5787785 A A A A A A A A A A A T A A A A A A A A
24 chr24_5789508 0 5789508 T T C T T T T T T T T T T T T T T T T T
24 chr24_5790354 0 5790354 C C C C C T C C C C C C C C C C C C C C
24 chr24_5792132 0 5792132 C C C C C C C C C C C C C C C C G G C C
24 chr24_5795972 0 5795972 A A A A A A A A A A A A A C A A A A A A
24 chr24_5802531 0 5802531 C C C C C C C C C C C C C C C C A A C C
24 chr24_5803318 0 5803318 T T T T T T T T C T T T T T T T T T T T
24 chr24_5811543 0 5811543 T T T T T T T T C C C C T T T T T T T T
24 chr24_5822197 0 5822197 C C C C C C C C C C C C C C C C T T C C
24 chr24_5833878 0 5833878 A A A A A A A A A A A A A G A A A A A A
24 chr24_5838125 0 5838125 T T T T T T T T C T T T T T T T T T T T
24 chr24_5838334 0 5838334 C C C C C C C C C T T T C C C C C C C C
24 chr24_5839235 0 5839235 A A A A A A A A A C A A A A A A A A A A
24 chr24_5851953 0 5851953 C C C C C T C C C C C C C C C C C C C C
24 chr24_5862576 0 5862576 A A A A A A A A A A A A A C A A A A A A
24 chr24_5864909 0 5864909 C C C C C C C C C T C C C C C C C C C C
24 chr24_5871453 0 5871453 C C C C C C G G C C C C C C C C C C C C
24 chr24_5878726 0 5878726 C C C C C C C C C C C C C C T T C C C C
24 chr24_5886380 0 5886380 T T T T T T T T T T T T C T T T T T T T
24 chr24_5887040 0 5887040 G G G G G G G G C C G G G G G G G G G G
24 chr24_5892166 0 5892166 G G G G G T G G G G G G G G G G G G G G
24 chr24_5897253 0 5897253 G G G G G G G G G T T T G G G G G G G G
24 chr24_5903023 0 5903023 G G G G G G G G A A A A G G G G G G G G
24 chr24_5923723 0 5923723 T T T T C T T T T T T T T T T T T T T T
24 chr24_5929312 0 5929312 G G G G G G G G C C C C G G G G G G G G
24 chr24_5930597 0 5930597 A A A A A A A A C C C C A A A A A A A A
24 chr24_5941603 0 5941603 C C C C C C C C C C C C T T C C C C C C
24 chr24_5942206 0 5942206 T T T T C T T T T T T T T T T T T T T T
24 chr24_5955479 0 5955479 T T T T T T T T T T T T T T T T C C T T
24 chr24_5961860 0 5961860 A A A A A A A A A A G G A A A A A A A A
24 chr24_5969789 0 5969789 A A A A A A A A A A A A A G A A A A A A
24 chr24_5986135 0 5986135 G G G G G G G G G G G G G G G G A G G G
24 chr24_5986622 0 5986622 G G G G G G G G G G G G A G G G G G G G
24 chr24_5988744 0 5988744 T T T T C T T T T T T T T T C C T T T T
24 chr24_5992370 0 5992370 T T T T T T C T T T T T T T T T T T T T
24 chr24_5998397 0 5998397 T T T T T T T T T T T T G T T T T T T T
24 chr24_6005436 0 6005436 A A A A A A A A G G G G A A A A A A A A
24 chr24_6020307 0 6020307 A A A A A G A A A A A A A A A A A A A A
24 chr24_6033313 0 6033313 G G G G G G G G C C C C G G G G G G G G
24 chr24_6050159 0 6050159 T T C C C C T T C C C C C C C C C C T T
24 chr24_6056357 0 6056357 T T T T T T A T T T T T T T T T T T T T
24 chr24_6058737 0 6058737 C C C C C C C C G G G G C C C C C C C C
24 chr24_6064149 0 6064149 T T T T T T T T C C C C T T T T T T T T
24 chr24_6066545 0 6066545 A A A A A A A A A A A A A G A A A A A A
24 chr24_6071831 0 6071831 T T C C C T T T T T T T T T T T T T T T
24 chr24_6076440 0 6076440 G G A A A G G G G G G G G G G G G G G G
24 chr24_6076785 0 6076785 C C C C C C C C C C A A C C C C C C C C
24 chr24_6081714 0 6081714 C T C C C C C C C C C C C C C C C C C C
24 chr24_6082143 0 6082143 T T C C C C T T C C C C C C C C C C T T
24 chr24_6087155 0 6087155 T T T T T T T T C C C C T T T T T T T T
24 chr24_6087436 0 6087436 T T T T T T T T A A A A T T T T T T T T
24 chr24_6094716 0 6094716 A A A A A A A A G G G G A A A A A A A A
24 chr24_6095093 0 6095093 G G G G G G G G G G G G G G G G G T G G
24 chr24_6098454 0 6098454 G G C G G G G G G G G G G G G G G G G G
24 chr24_6101087 0 6101087 A A A A A A A A A A A A G G G G A A A A
24 chr24_6104654 0 6104654 C C C C C C T T C C C C C C C C C C C C
24 chr24_6108799 0 6108799 A A A A A A A A G G G G A A A A A A A A
24 chr24_6109203 0 6109203 T T C C C C C C C C C C C C C C C C T T
24 chr24_6111961 0 6111961 G G G G G G G G A A A A G G G G G G G G
24 chr24_6113505 0 6113505 G G G G G G G G G G G G A A A A A A G G
24 chr24_6117234 0 6117234 A A C C C C A A A A A A A A A A A A A A
24 chr24_6124347 0 6124347 T T T T T T T T C C C C T T T T T T T T
24 chr24_6125678 0 6125678 G G G G G G G G G G G G G G A G G G G G
24 chr24_6127126 0 6127126 T T T T T T C C T T T T T T T T T T T T
24 chr24_6128494 0 6128494 A A A A A A A A A A A A C C A A A A A A
24 chr24_6132409 0 6132409 T T T T T T T T T T C C T T T T T T T T
24 chr24_6143097 0 6143097 G G G G G G G G G G G G G G G G A A G G
24 chr24_6147522 0 6147522 T T C C C C T T T T T T C C C C C C T T
24 chr24_6147892 0 6147892 C C C C C C C C C C C C C C T T C C C C
24 chr24_6179941 0 6179941 A A A A A A A A A A A A A A A A A T A A
24 chr24_6181466 0 6181466 A A A A A A A A A A A A A A A A A G A A
24 chr24_6181630 0 6181630 T T T T T T T T T T T T C C T T T T T T
24 chr24_6218513 0 6218513 A A A A A A A A A G A A A A A A A A A A
24 chr24_6218599 0 6218599 A A A A A A A A A A A A A A C C A A A A
24 chr24_6224709 0 6224709 C C C C C T C C C C C C C C C C C C C C
24 chr24_6224867 0 6224867 T T T T T T T T C T C C T T T T T T T T
24 chr24_6226113 0 6226113 A T T T T T A A T T T T T T T T T T T T
24 chr24_6228712 0 6228712 C C C C C C C C C T T T C C C C C C C C
24 chr24_6232562 0 6232562 A A A A A A A A G G G G A A A A A A A A
24 chr24_6237205 0 6237205 T T T T T T C T T T T T T T T T T T T T
24 chr24_6241371 0 6241371 T T T T T T T T C C C C T T T T T T T T
24 chr24_6249909 0 6249909 A A A A A A A A A A A A G G G G G G A A
24 chr24_6251966 0 6251966 C C C C C T C C C C C C C C C C C C C C
24 chr24_6255711 0 6255711 A A A A A A A A G G G G A A A A A A A A
24 chr24_6255751 0 6255751 C C C C C C C C C C C C C C C C T T C C
24 chr24_6258844 0 6258844 T T C T C T T T T T T T T T T T T T T T
24 chr24_6262754 0 6262754 G G A A A A G G A A A A A A A A A A G G
24 chr24_6265408 0 6265408 C T C C C C C C C C C C C C C C C C T T
24 chr24_6267874 0 6267874 A A A A A A A G A A A A A A A A A A A A
24 chr24_6274656 0 6274656 G G G G G G G G A G G G G G G G G G G G
24 chr24_6274768 0 6274768 A A A A A A A A G G G G A A A A A A A A
24 chr24_6294901 0 6294901 C C C C C C C C T T T T C C C C C C C C
24 chr24_6296258 0 6296258 T T T T T T T T T T T T C T T T T T T T
24 chr24_6297574 0 6297574 A A A G A A A A A A A A A A A A A A A A
24 chr24_6300208 0 6300208 C C C C C C C C C C C C T T C C T T C C
24 chr24_6301040 0 6301040 A A A A A A A A G G G G A A A A A A A A
24 chr24_6303320 0 6303320 C C C C C C C C C C T T C C C C C C C C
24 chr24_6315167 0 6315167 C C T T T T C C T T T T T T T T T T C C
24 chr24_6320050 0 6320050 C T C C C C C C C C C C C C C C C C T T
24 chr24_6320097 0 6320097 C C C C C C C C C C C C C C C G C C C C
24 chr24_6328826 0 6328826 C C C C C C C C T T T T C C C C C C C C
24 chr24_6331120 0 6331120 G G G G G G G G G G G G C G G G G G G G
24 chr24_6340861 0 6340861 A A A A A A A A G G G G A A A A A A A A
24 chr24_6341092 0 6341092 G G A A G G G G A A A A A A A A A A G G
24 chr24_6350236 0 6350236 T T T T T T T T T T G G T T T T T T T T
24 chr24_6369257 0 6369257 T T T T T T T T C C C C T T T T T T T T
24 chr24_6382270 0 6382270 C C C C C C C C T T T T C C C C C C C C
24 chr24_6386370 0 6386370 C C C C C C C C C T C C C C C C C C C C
24 chr24_6387107 0 6387107 T T T T C C T T T T T T T T T T T T T T
24 chr24_6387232 0 6387232 C C C C C C C C T T T T C C C C C C C C
24 chr24_6398199 0 6398199 G G G G G G G G G G G G G G G G A A G G
24 chr24_6406618 0 6406618 A A A A A A A A A A A A A A A A G G A A
24 chr24_6409258 0 6409258 T T C C C C T T C C T T C C C C C C T T
24 chr24_6411035 0 6411035 C G C C C C C C C C C C C C C C C C C C
24 chr24_6414357 0 6414357 A A A A A A A A A A A A A A A A G G A A
24 chr24_6414390 0 6414390 T T T T T T T T T T T T G T G G G G T T
24 chr24_6416481 0 6416481 G G G G G G G G G G G G A G G G G G G G
24 chr24_6422531 0 6422531 G G G G C G G G G G G G G G C C G G G G
24 chr24_6423926 0 6423926 A A A A A A A A C C C C A A A A A A A A
24 chr24_6429372 0 6429372 G G G G G G A G G G G G G G G G G G G G
24 chr24_6430180 0 6430180 G G G G A A G G G G G G G G G G G G G G
24 chr24_6434571 0 6434571 A A A A A A A A G G G G A A A A A A A A
24 chr24_6450475 0 6450475 C C A A C C C C C C C C C C C C C C C C
24 chr24_6452640 0 6452640 C T T T T T T T T T T T T T T T T T T T
24 chr24_6455538 0 6455538 C C C C C C C C T T T T C C C C C C C C
24 chr24_6472171 0 6472171 A A A A A A A A A A A A A G A A A A A A
24 chr24_6476493 0 6476493 A A A A A A A A A A A A A C C C A A A A
24 chr24_6480080 0 6480080 T T T T C C T T T T T T T T T T T T T T
24 chr24_6480254 0 6480254 T T C C T T T T T T T T T T T T T T T T
24 chr24_6482011 0 6482011 G G G G G G G G G G G G G G A A G G G G
24 chr24_6495764 0 6495764 C C C C C C C C C C C C C T C C C C C C
24 chr24_6509633 0 6509633 G G G G A A G G G G G G G G G G G G G G
24 chr24_6511973 0 6511973 A G A A A A A A A A A A A A A A A A A A
24 chr24_6519495 0 6519495 C T C C C C C C C C C C C C C C C C C C
24 chr24_6523076 0 6523076 C C C C C C C C C C C C C C A C C C C C
24 chr24_6529681 0 6529681 C C C C C C C C C C C C C C C C A A C C
24 chr24_6537311 0 6537311 C C C C C C C C G G G G C C C C C C C C
24 chr24_6537758 0 6537758 G G G G G G G G G G G G G G A A G G G G
24 chr24_6548261 0 6548261 A A A A A A A A A A A A A A G G A A A A
24 chr24_6548471 0 6548471 G G G G G G G G A A A A G G G G G G G G
24 chr24_6549659 0 6549659 A A A A A G A A A A A A A A A A A A A A
24 chr24_6549905 0 6549905 G G G G G G G G T T T T G G G G G G G G
24 chr24_6550174 0 6550174 C C C C C C C C T T C C C C C C C C C C
24 chr24_6553642 0 6553642 G G G G G G G G G G G G G G A G G G G G
24 chr24_6555134 0 6555134 C C C C C C C C T T T T C C C C C C C C
24 chr24_6566488 0 6566488 C C C C C C C C C C C C C C C T C C C C
24 chr24_6567270 0 6567270 C C C C C C C C T T T T C C C C C C C C
24 chr24_6577417 0 6577417 T T T T T T T T C C C C T T T T T T T T
24 chr24_6585481 0 6585481 G G A G G G G G G G G G G G G G G G G G
24 chr24_6586723 0 6586723 T T T T C T T T T T T T T T T T T T T T
24 chr24_6603288 0 6603288 T T T T T T T T C C C C T T T T T T T T
24 chr24_6609864 0 6609864 G G G G G G G G G G G G A A A A A A G G
24 chr24_6611809 0 6611809 G G G G A G G G G G G G G G G G G G G G
24 chr24_6612053 0 6612053 G G G G G G G G A A A A A A A A A A G G
24 chr24_6619900 0 6619900 T T T T T T T T T T T T C T T T T T T T
24 chr24_6629375 0 6629375 C C C C C C C C C C C C T T T T T T C C
24 chr24_6629662 0 6629662 C C C C C C C C C C C C C C C C T T C C
24 chr24_6634145 0 6634145 T T T T A T T T T T T T T T T T T T T T
24 chr24_6641697 0 6641697 C C C C C T C C C C C C C C C C C C C C
24 chr24_6642671 0 6642671 A C C C C C C C C C C C C C C C C C C C
24 chr24_6664566 0 6664566 G G G G G G G G G G G G A G G G G G G G
24 chr24_6675957 0 6675957 G G G G G G G G T T T T G G G G G G G G
24 chr24_6682032 0 6682032 C C G G C C C C C C C C C C C C C C C C
24 chr24_6685578 0 6685578 A A A A A A A A G G G G A A A A A A A A
24 chr24_6699907 0 6699907 G G G G G G G G G G G G G G G T G G G G
24 chr24_6702318 0 6702318 C C C C C C C C C C C C C C C C C T C C
24 chr24_6710124 0 6710124 T T C C T T T T T T T T T T T T T T T T
24 chr24_6711232 0 6711232 G G G G C G G G G G G G G G G G G G G G
24 chr24_6712961 0 6712961 C C C C C C C C T T T T C C C C C C C C
24 chr24_6715641 0 6715641 C C G G C C C C C C C C C C C C C C C C
24 chr24_6726415 0 6726415 A A A A A A G G A A A A A A A A A A A A
24 chr24_6738006 0 6738006 C C C C C C C C G G G G C C C C C C C C
24 chr24_6757187 0 6757187 C C C C C C C C T T T T C C C C C C C C
24 chr24_6760954 0 6760954 T T T T T T T T C T C C T T T T T T T T
24 chr24_6766905 0 6766905 G G G G G G G G G G G G G G G T G G G G
24 chr24_6769208 0 6769208 C C C C C C C C C T C C C C C C C C C C
24 chr24_6782184 0 6782184 T T T T T T T T C T C C T T T T T T T T
24 chr24_6782398 0 6782398 C C C C C G C C C C C C C C C C C C C C
24 chr24_6784392 0 6784392 A A A A A A A A A A A A A A A A A G A A
24 chr24_6786857 0 6786857 G G G G G G G G G G G G A G G G G G G G
24 chr24_6787737 0 6787737 C C C C A C C C C C C C C C C C C C C C
24 chr24_6789388 0 6789388 A A A A A A A A G G G G A A A A A A A A
24 chr24_6790210 0 6790210 G G G G G G G G G G G G C G G G G G G G
24 chr24_6790478 0 6790478 A A A A A A A A G G G G A A A A A A A A
24 chr24_6791853 0 6791853 C C C C C C C C C C C T C C C C C C C C
24 chr24_6799266 0 6799266 C C C C C C C C C C C C C T C C C C C C
24 chr24_6804406 0 6804406 T T T T T T T T T T T T T T C C T T T T
24 chr24_6809970 0 6809970 C C C T C C C C C C C C C C C C C C C C
24 chr24_6813362 0 6813362 G G G G G G G G G G G G A A A A A A G G
24 chr24_6816728 0 6816728 T T G T T T T T T T T T T T T T T T T T
24 chr24_6817885 0 6817885 G G G G G G G G A A A A G G G G G G G G
24 chr24_6821379 0 6821379 G T G G G G G G G G G G G G G G G G G G
24 chr24_6827434 0 6827434 C C C C C C C C C C C C C C A C C C C C
24 chr24_6830757 0 6830757 C C C C C C C C C C C C C G C C C C C C
24 chr24_6832128 0 6832128 G G G G G G G G A A A A G G G G G G G G
24 chr24_6832897 0 6832897 G G G G G G G G G G G G C G G G G G G G
24 chr24_6837715 0 6837715 C C C C C C C C C C C C C C C C C T C C
24 chr24_6848975 0 6848975 A A A A G G A A A A A A A A A A A A A A
24 chr24_6850100 0 6850100 C C C C C C C C A C C C C C C C C C C C
24 chr24_6864372 0 6864372 C C C C C C C C C T C C C C C C C C C C
24 chr24_6864883 0 6864883 G G G G G G G G G G A G G G G G G G G G
24 chr24_6867406 0 6867406 C C C C C C C C C T C T C C C C C C C C
24 chr24_6869194 0 6869194 C C C C C C C C C T C T C C C C C C C C
24 chr24_6880727 0 6880727 G G G G G G G G G G G G G G A A G G G G
24 chr24_6882612 0 6882612 G G G G G G G G G G A G G G G G G G G G
24 chr24_6885849 0 6885849 A A A A A A A A G G G G A A A A A A A A
24 chr24_6896086 0 6896086 T T T T T T T T C C C C T T T T T T T T
24 chr24_6896889 0 6896889 C C C C C C C C C C C C C C C C C G C C
24 chr24_6897189 0 6897189 C C T T T T C C C C C C C C C C C C C C
24 chr24_6911419 0 6911419 G G T T T T G G G G G G G G G G G G G G
24 chr24_6918627 0 6918627 T T T T T T T T T T T T T T C C T T T T
24 chr24_6920994 0 6920994 T T T T T T T T C C C C T T T T T T T T
24 chr24_6921104 0 6921104 C C C C C C C C C C C C C G C C C C C C
24 chr24_6922112 0 6922112 G G G G G G G G G G G G G G G T G G G G
24 chr24_6922673 0 6922673 G G G G G G G G G G G G A G G G G G G G
24 chr24_6933293 0 6933293 G G G G G G G G G G G G C G G G G G G G
24 chr24_6938573 0 6938573 G G G G A G G G G G G G G G G G G G G G
24 chr24_6938754 0 6938754 A A A A A A A A C C C C A A A A A A A A
24 chr24_6947150 0 6947150 C C C C C C T T C C C C C C C C C C C C
24 chr24_6950874 0 6950874 C T C C C C C C C C C C C C C C C C C C
24 chr24_6954238 0 6954238 C C C C C T C C C C C C C C C C C C C C
24 chr24_6955132 0 6955132 C C C C C C C C C C C C A C C C C C C C
24 chr24_6965814 0 6965814 C T C C C C C C T T T T C C C C C C T T
24 chr24_6973757 0 6973757 C C A C C C C C C C C C C C C C C C C C
24 chr24_6975097 0 6975097 G G G G G G G G G G G G C G C G G G G G
24 chr24_6980613 0 6980613 G G G G G G G G G G C G G G G G G G G G
24 chr24_6983150 0 6983150 T T A T T T T T T T T T T T T T T T T T
24 chr24_6993728 0 6993728 G G G G G T G G G G G G G G G G G G G G
24 chr24_6996945 0 6996945 C C C C C C C C C C C C A C C C C C C C
24 chr24_7005651 0 7005651 G G G G G G G G G G G G G G G G A G G G
24 chr24_7007332 0 7007332 T T T T C T T T T T T T T T T T T T T T
24 chr24_7007492 0 7007492 C C C C C C C C T T T T C C C C C C C C
24 chr24_7013495 0 7013495 C C C C C C C C C C C C C T C C C C C C
24 chr24_7018055 0 7018055 A A A A A A A A A A A A A A A G A A A A
24 chr24_7023462 0 7023462 A A A A A A A A G G G G A A A A A A A A
24 chr24_7033644 0 7033644 A A A G A A A A A A A A A A A A A A A A
24 chr24_7038364 0 7038364 T T T T T T T T T T T T G G T T T T T T
24 chr24_7039297 0 7039297 T T T T T T T T C C C C T T T T T T T T
24 chr24_7039671 0 7039671 C C C C A C C C A A A A C C C C C C C C
24 chr24_7040096 0 7040096 T T T T T T T T A T A A T T T T T T T T
24 chr24_7040310 0 7040310 G G G G G G G G G G G G G G G G A G G G
24 chr24_7049901 0 7049901 A A A A A A A A A A A A A A A A A C A A
24 chr24_7070777 0 7070777 T T T T T T T T T T T T T T C C T T T T
24 chr24_7080487 0 7080487 C C C C C C C C C C C C C C T T C C C C
24 chr24_7082317 0 7082317 C C C C C C C C C C C C C C C C C T C C
24 chr24_7090746 0 7090746 C C C C C C C C C C C C C C T T C C C C
24 chr24_7102213 0 7102213 C C C C C C C C C C C C C C C C T T C C
24 chr24_7103775 0 7103775 T T T T T T T T C C C C T T T T T T T T
24 chr24_7104388 0 7104388 A A A A A A A A A A A A A A A A G G A A
24 chr24_7104936 0 7104936 G G G G G G G G A A A A G G G G G G G G
24 chr24_7111068 0 7111068 G G A A G G G G G G G G A A A A A A G G
24 chr24_7117678 0 7117678 A A A A A A A A C C C C A A A A A A A A
24 chr24_7120832 0 7120832 C C C C C C C C A C C C A A C C C C C C
24 chr24_7123249 0 7123249 T T A A A A T T A A A A A A A A A A T T
24 chr24_7124629 0 7124629 A A A A A A A A A A A A A A A A G G A A
24 chr24_7124812 0 7124812 A A A A A A A A G G G G A A A A A A A A
24 chr24_7131579 0 7131579 C C C C C C C C C C C C C T C C C C C C
24 chr24_7134088 0 7134088 C C T T T T C C T T T T T T T T T T C C
24 chr24_7137799 0 7137799 T T T T T T T T C C C C T T T T T T T T
24 chr24_7139252 0 7139252 G G G G G G G G G G G G C C G G G G G G
24 chr24_7144990 0 7144990 T T T T T T T T C C C C T T T T T T T T
24 chr24_7145826 0 7145826 G G G G G G G G A A A A G G G G G G G G
24 chr24_7150670 0 7150670 T T T T T T T T C C C C T T T T T T T T
24 chr24_7158051 0 7158051 C C A A C C C C C C C C C C C C C C C C
24 chr24_7160392 0 7160392 A A A A A A A A G G G G A A A A A A A A
24 chr24_7167157 0 7167157 T T T T T T T T C C C C T T T T T T T T
24 chr24_7167653 0 7167653 A G G G G G G G G G G G G G G G G G G G
24 chr24_7169270 0 7169270 G G G G G G G G G G G G G G G G T T G G
24 chr24_7169348 0 7169348 T T T T T T T T C T C T T T T T T T T T
24 chr24_7170293 0 7170293 T T T T T T T T T T T T C C T T T T T T
24 chr24_7170415 0 7170415 A A A A A A A A C C C C A A A A A A A A
24 chr24_7173218 0 7173218 G G A G G G G G G G G G G G G G G G G G
24 chr24_7179223 0 7179223 A A A A A A A A A A A A A A A A C C A A
24 chr24_7181618 0 7181618 C C C C C C C C T T T T C C C C C C C C
24 chr24_7182455 0 7182455 C C C C C C C C C C C C C C C T C C C C
24 chr24_7183676 0 7183676 G G G G G G G G G G G G G G G G T T G G
24 chr24_7183701 0 7183701 G G G G G G G G A A A A G G G G G G G G
24 chr24_7185849 0 7185849 T T T T T T C C T T T T T T T T T T T T
24 chr24_7188448 0 7188448 T T T T A T T T T T T T T T T T T T T T
24 chr24_7190652 0 7190652 G G G G G G G G A A A A G G G G G G G G
24 chr24_7198317 0 7198317 G G G G G G G G A G G G G G G G G G A A
24 chr24_7204768 0 7204768 G G G G G G G G A G G G G G G G G G G G
24 chr24_7212955 0 7212955 A A A A A A A A A C C C A A A A A A A A
24 chr24_7218704 0 7218704 T T T T T T T T T T T T G T T T T T T T
24 chr24_7219307 0 7219307 G G G G A G G G G G G G G G G G G G G G
24 chr24_7223137 0 7223137 A A G G G G A A G G G G G G G G G G A A
24 chr24_7242479 0 7242479 T T T T C T T T T T T T T T T T T T T T
24 chr24_7242931 0 7242931 G G G G G G G G A A A A G G G G A G G G
24 chr24_7245461 0 7245461 G G G G G G G G A A A A G G G G G G G G
24 chr24_7249327 0 7249327 G G G G G G G G G G G G G G G G C C G G
24 chr24_7249338 0 7249338 T T T T T T T T C C C C T T T T T T T T
24 chr24_7259145 0 7259145 A A A A A G A A A A A A A A A A A A A A
24 chr24_7259461 0 7259461 C C C C C C C C C C C C A C C C C C C C
24 chr24_7261498 0 7261498 G G G G A G G G G G G G G G G G G G G G
24 chr24_7263510 0 7263510 A A A A A A A A A A A A C C C C C C A A
24 chr24_7266120 0 7266120 G G A A A G G G G G G G G G G G G G G G
24 chr24_7269385 0 7269385 G G G G G G G G A G A G G G G G G G G G
24 chr24_7277553 0 7277553 G G G G G G G G T T T T G G G G G G G G
24 chr24_7288020 0 7288020 A A A A A A A A G G G G A A A A A A A A
24 chr24_7294688 0 7294688 T T T T T T T T C C C C T T T T T T T T
24 chr24_7299154 0 7299154 A A A A A A A A G G G G A A A A A A A A
24 chr24_7302433 0 7302433 G G G G G G G G G G G G G G G G A A G G
24 chr24_7304133 0 7304133 G G G G G G G G A A A A G G G G G G G G
24 chr24_7307329 0 7307329 A A A A G G A A G G G G G G G G G G A A
24 chr24_7309187 0 7309187 T T T T T T T T C C C C T T T T T T T T
24 chr24_7312945 0 7312945 A A A A A A A A A A A A A A A G A A A A
24 chr24_7313987 0 7313987 T T T T T T T T T T T T T T C C T T T T
24 chr24_7315154 0 7315154 C C C C C C C C C C C C C C C C C T C C
24 chr24_7318421 0 7318421 T T T T T T T T T T T T C T T T T T T T
24 chr24_7320656 0 7320656 T T T T T T T T T T T T T T T T C T T T
24 chr24_7322119 0 7322119 C C C C C C C C C C C C C C C C C T C C
24 chr24_7322195 0 7322195 C C C C C C C C T T T T C C C C C C C C
24 chr24_7330215 0 7330215 G G G G G G G G G G G G G G A A G G G G
24 chr24_7335303 0 7335303 G G G G G G G G G G G G G G A G G G G G
24 chr24_7339775 0 7339775 T T C C C C T T T T T T T T T T T T T T
24 chr24_7346151 0 7346151 T T T T T T T T T T T T C T T T T T T T
24 chr24_7357241 0 7357241 A A A A A A G G A A A A A A A A A A A A
24 chr24_7360437 0 7360437 T T T T C T T T T T T T T T T T T T T T
24 chr24_7362821 0 7362821 G G G G G G G G G G G G G G A A G G G G
24 chr24_7370128 0 7370128 A A G G G G A A A A A A G G G G G G A A
24 chr24_7376008 0 7376008 A A A A A A A A A A A A A A T T A A A A
24 chr24_7379683 0 7379683 T T T T T T T T A A A A T T T T T T T T
24 chr24_7385601 0 7385601 A A A A A A A A G G G G A A A A A A A A
24 chr24_7386575 0 7386575 G G G G G T G G G G G G G G G G G G G G
24 chr24_7387448 0 7387448 G G G G G G G G G G G G G G G G C G G G
24 chr24_7393312 0 7393312 C C C G C C C C C C C C C C C C C C C C
24 chr24_7407252 0 7407252 G G A G G G G G G G G G G G G G G G G G
24 chr24_7415246 0 7415246 T T T T T T T T C C C C T T T T T T T T
24 chr24_7423322 0 7423322 C C C C C C C C A C C C C C C C C C C C
24 chr24_7428104 0 7428104 T T T T T T T T A A A A T T T T T T T T
24 chr24_7429586 0 7429586 T T T T C T T T T T T T T T T T T T T T
24 chr24_7429720 0 7429720 C C C C C C C C T T T T C C C C C C C C
24 chr24_7439986 0 7439986 G G G G G G G G G G G G G G A A G G G G
24 chr24_7445512 0 7445512 G G G G A A G G G G G G G G G G G G G G
24 chr24_7456053 0 7456053 G G G G G G G G T T T T G G G G G G G G
24 chr24_7458857 0 7458857 G G G G G G G G A A A A G G G G G G G G
24 chr24_7461798 0 7461798 A A A A A A A A G G G G A A A A A A A A
24 chr24_7463185 0 7463185 A A A A A A A A C C C C A A A A A A A A
24 chr24_7463256 0 7463256 G G G G G G G G A A A A G G G G G G G G
24 chr24_7467530 0 7467530 G G G G G G G G G G G G G G G G A G G G
24 chr24_7471733 0 7471733 A A A A A A A A G G G G A A A A A A A A
24 chr24_7478161 0 7478161 C C C C C C C C C C C C C C C C C T C C
24 chr24_7500265 0 7500265 A A A A A G A A A A A A A A A A A A A A
24 chr24_7504479 0 7504479 C C T T T T T T T T T T T T T T T T T T
24 chr24_7506696 0 7506696 C C C C C C C C C C C C C C C C C T C C
24 chr24_7508139 0 7508139 T T G G G G T T T T T T T T T T T T T T
24 chr24_7509682 0 7509682 C C C C C C C C T T T T C C C C C T C C
24 chr24_7513038 0 7513038 C C A A A A C C C C C C C C C C C C C C
24 chr24_7528595 0 7528595 A A A A A A A A A C A A A A A A A A A A
24 chr24_7534835 0 7534835 A A A A A A G G A A A A A A A A A A A A
24 chr24_7564670 0 7564670 C C C C C C C C T T T T C C C C C C C C
24 chr24_7565144 0 7565144 G G G G G G G G A A A A G G G G G G A A
24 chr24_7580823 0 7580823 C C T T T T C C C C C C C C C C C C C C
24 chr24_7581696 0 7581696 A A A A A A A A A A A A A A G G A A A A
24 chr24_7584068 0 7584068 C C C C C C C C C C C G C C C C C C C C
24 chr24_7590894 0 7590894 G G G G G G A A G G G G G G G G G G G G
24 chr24_7593180 0 7593180 A A A A A A A A A C A C A A A A A A A A
24 chr24_7596446 0 7596446 T T T T T T T T T T T T C C T T T T T T
24 chr24_7597840 0 7597840 G G G G G G G G G G G G G G A A G G G G
24 chr24_7602085 0 7602085 G G G G G G G G A A A A G G G G G G G G
24 chr24_7603536 0 7603536 C C C C C C C C G G G G C C C C C C C C
24 chr24_7616050 0 7616050 C C C C C G C C C C C C C C C C C C C C
24 chr24_7617919 0 7617919 T T C C C C T T T T T T T T T T T T T T
24 chr24_7621648 0 7621648 T T T T T T T T T T C T T T T T T T T T
24 chr24_7626941 0 7626941 G G G G A G G G G G G G G G G G G G G G
24 chr24_7629320 0 7629320 T T T T T T T T T T T T T T T T C C T T
24 chr24_7635659 0 7635659 T T T T T T T T C C C C C T T T T T T T
24 chr24_7636108 0 7636108 A A A A A A A A T T T T A A A A A A A A
24 chr24_7637251 0 7637251 G G G G G G G G T T T T G G G G G G G G
24 chr24_7639802 0 7639802 A A A A A A A A G G G G A A A A A A A A
24 chr24_7647547 0 7647547 G G G G A G G G G G G G G G G G G G G G
24 chr24_7651102 0 7651102 T T T T T T T T C C C C T T T T T T T T
24 chr24_7653713 0 7653713 C C C C C C C C G G G G C C C C C C C C
24 chr24_7656629 0 7656629 C G C C C C C C C C C C C C C C C C C C
24 chr24_7658248 0 7658248 A G G G G G G G G G G G A G G G G G G G
24 chr24_7658765 0 7658765 A A A A A A G G A A A A A A A A A A A A
24 chr24_7663768 0 7663768 T T T T T T T T C C C C T T T T T T T T
24 chr24_7664114 0 7664114 G G G G G G G G A A A A G G G G G G A A
24 chr24_7664402 0 7664402 T T T T T T T T T T T T T T T T C T T T
24 chr24_7676697 0 7676697 C C C C C C C C A A A A A A A A A A C C
24 chr24_7677437 0 7677437 A A A A A A A A A G A A A A A A A A A A
24 chr24_7684019 0 7684019 T T T T T T T T T T T T T T C C T T T T
24 chr24_7685912 0 7685912 C C C C C C C C G G G G C C C C C C C C
24 chr24_7696458 0 7696458 T T C C C C T T C C C C C C C C C C T T
24 chr24_7702410 0 7702410 T T T T T T T T T T T T G G T T T T T T
24 chr24_7705101 0 7705101 T T T T T T T T T T T T T T T T C C T T
24 chr24_7707699 0 7707699 A A A A A A A A G G G G A A A A A A A A
24 chr24_7711435 0 7711435 G T T T T T T T T T T T T T T T T T T T
24 chr24_7717371 0 7717371 C C G G G G C C C C C C C C C C C C C C
24 chr24_7720848 0 7720848 T T T T T T T T T T T T G T T T T T T T
24 chr24_7723062 0 7723062 A A A A A A A A A A A A A G A A A A A A
24 chr24_7732625 0 7732625 C C C C C C C C C C C C C T C C C C C C
24 chr24_7741956 0 7741956 A A A A A A A A C C C C A A A A A A A A
24 chr24_7745786 0 7745786 G G G G G G G G C C C C G G G G G G G G
24 chr24_7747484 0 7747484 A A A A A A A A A A A A A A G G A A A A
24 chr24_7750699 0 7750699 C C T T T T C C C C C C C C C C C C C C
24 chr24_7770926 0 7770926 G G G G G G G G G G G G G G C C G G G G
24 chr24_7773768 0 7773768 C C C C C C C C C C C C C T C C C C C C
24 chr24_7775766 0 7775766 C C A A A A C C A A A A A A A A A A C C
24 chr24_7779718 0 7779718 A A A A A A A A G G G G A A A A A A A A
24 chr24_7781802 0 7781802 T T T T T T T T A A A A T T T T T T T T
24 chr24_7782293 0 7782293 A A A A A A A A G G G G A A A A A A A A
24 chr24_7782319 0 7782319 T T T T T T T T T T T T T T T T C C T T
24 chr24_7784530 0 7784530 C C C T C T C C C C C C C C C C C C C C
24 chr24_7793268 0 7793268 T T T T C T T T T T T T T T T T T T T T
24 chr24_7798640 0 7798640 G G G G G G G G G G A A G G G G G G G G
24 chr24_7803641 0 7803641 A A G G G G A A A A A A G G G G G G A A
24 chr24_7805764 0 7805764 A A A A A A A A G G G G A A A A A A A A
24 chr24_7806831 0 7806831 G G G G G G G G G G G G G G G G T T G G
24 chr24_7809100 0 7809100 C C T T T T T T T T T T T T T T T T C C
24 chr24_7811085 0 7811085 A A A A A A A A A A A A A G A A G G A A
24 chr24_7811807 0 7811807 C C C C C C C C C C C T C C C C C C C C
24 chr24_7818967 0 7818967 A T A A A A A A A A A A A A A A A A A A
24 chr24_7820768 0 7820768 T T T T T T T T C C C C T T T T T T T T
24 chr24_7833623 0 7833623 G G G G G G G G G G G G A A G G G G G G
24 chr24_7837962 0 7837962 A A G G G G A A G G G G G G G G G G A A
24 chr24_7843122 0 7843122 G G G G G G G G A A A A G G G G G G G G
24 chr24_7843170 0 7843170 G G G G G G G G A A A A G G G G G G G G
24 chr24_7863746 0 7863746 T T T T T T T T C C C C T T T T T T T T
24 chr24_7889938 0 7889938 T T T T T T T T T T T T T T C C T T T T
24 chr24_7890102 0 7890102 T T T T T T T T C T T T T T T T T T T T
24 chr24_7891524 0 7891524 T T T T T T T T T T T T T T T T A T T T
24 chr24_7893200 0 7893200 G G G G G G G G G G C G G G G G G G G G
24 chr24_7893227 0 7893227 A A A A A A A A A A A G A A A A A A A A
24 chr24_7912773 0 7912773 C C T T C C C C C C C C C C C C C C C C
24 chr24_7914764 0 7914764 G G G G G G G G A A A A G G G G G G G G
24 chr24_7922114 0 7922114 T T T T T T T T T T T T T T T T C T T T
24 chr24_7931717 0 7931717 A A A A A A A A A G A G A A A A A A A A
24 chr24_7938244 0 7938244 A A G G G G G G G G G G G G G G G G G G
24 chr24_7940147 0 7940147 C C C C C T C C C C C C C C C C C C C C
24 chr24_7940583 0 7940583 C C C C C C C C G G G G C C C C C C C C
24 chr24_7953972 0 7953972 G G G G G G G G G G G G A G G G G G G G
24 chr24_7962792 0 7962792 G G G G G G G G T T T T G G G G G G G G
24 chr24_7965010 0 7965010 G G G G G G G G A G A G G G G G G G G G
24 chr24_7965489 0 7965489 C C C C C T C C T T T T C C C C C C C C
24 chr24_7969052 0 7969052 T T G G G G T T G G G G G G G G G G T T
24 chr24_7978979 0 7978979 G G A A A G G G G G G G G G G G G G G G
24 chr24_7990850 0 7990850 T T T T T T T T T T T T T T C T T T T T
24 chr24_7994158 0 7994158 C C C C C C T T C C C C C C C C C C C C
24 chr24_7998931 0 7998931 A A G G A A A A A A A A G G G G G G A A
24 chr24_8003135 0 8003135 C C C C C C C C A A A C C C C C C C C C
24 chr24_8003732 0 8003732 G G G G G G G G A A A A G G G G G G G G
24 chr24_8007585 0 8007585 T T C C C C C C C C C C C C C C C C T T
24 chr24_8012531 0 8012531 T T T T T T T T T T T T G T T T T T T T
24 chr24_8012652 0 8012652 T T G G T T T T T T T T T T T T T T T T
24 chr24_8019166 0 8019166 C T C C C C C C C C C C C C C C C C C C
24 chr24_8024167 0 8024167 A A A A A A A A G G G G A A A A A A A A
24 chr24_8026560 0 8026560 A A A A A A A A C C C C A A A A A A A A
24 chr24_8028000 0 8028000 G G G G G G G G G G G G A G G G G G G G
24 chr24_8034571 0 8034571 G G G G G G G G C G G G G G G G G G G G
24 chr24_8036810 0 8036810 G G G G A G G G G G G G G G G G G G G G
24 chr24_8041310 0 8041310 T T T T T T C C T T T T T T T T T T T T
24 chr24_8045363 0 8045363 T T C C T T T T T T T T T T T T T T T T
24 chr24_8050606 0 8050606 T T T T T T T T C C C C T T T T T T T T
24 chr24_8054351 0 8054351 T T T T T T T T T T T T T T C C T T T T
24 chr24_8062363 0 8062363 A A A A A A A A A C A A A A A A A A A A
24 chr24_8065788 0 8065788 C G G G G G G G G G G G G G G G G G G G
24 chr24_8077090 0 8077090 A A A A A A A A A A A T A A A A A A A A
24 chr24_8087444 0 8087444 G G G G G G G G G G A G G G G G G G G G
24 chr24_8094996 0 8094996 G G G G G G G G G G G G G G A G G G G G
24 chr24_8101441 0 8101441 T T T T T T T T A A A A A A A A A A T T
24 chr24_8111908 0 8111908 C T C C C C C C C C C C C C C C C C C C
24 chr24_8113494 0 8113494 G G G G G G G G G G G G G G A A G G G G
24 chr24_8114208 0 8114208 A A A A A A A A A A A A A A G G A A A A
24 chr24_8127430 0 8127430 G G G G G G G G G G G G G G G G A A G G
24 chr24_8133914 0 8133914 G T T T T T T T T T T T T T T T T T G G
24 chr24_8147838 0 8147838 C C C C C C C C T T T T C C C C C C C C
24 chr24_8147839 0 8147839 G G A A G G G G G G G G G G G G G G G G
24 chr24_8152819 0 8152819 G G G G G G G G G G G G G G G G A A G G
24 chr24_8154019 0 8154019 T T T T T T T T T T G T T T T T T T T T
24 chr24_8156358 0 8156358 A A A A A A A A A A A A A G A A A A A A
24 chr24_8171202 0 8171202 A A A A A A G G A A A A A A A A A A A A
24 chr24_8171591 0 8171591 A A A G A A A A A A A A A A A A A A A A
24 chr24_8188278 0 8188278 A A A A A A A A G G G G A A A A A A A A
24 chr24_8194067 0 8194067 G G G G G G G G G G G G G G G G C G G G
24 chr24_8195496 0 8195496 G G G G G G G G G G G G C C C C C C G G
24 chr24_8195586 0 8195586 C C C C C C C C C C C C C T C C C C C C
24 chr24_8201402 0 8201402 G G G G A G G G G G G G G G G G G G G G
24 chr24_8208077 0 8208077 C C C C C G C C C C C C C C C C C C C C
24 chr24_8208306 0 8208306 G G G G G G G G A A A A G G G G G G G G
24 chr24_8211023 0 8211023 T T T T T T T T C C C C T T T T T T T T
24 chr24_8215694 0 8215694 C C C C C C C C C C C C C C C C C T C C
24 chr24_8236167 0 8236167 G G T T T T T T T T T T T T T T T T G G
24 chr24_8246619 0 8246619 C C T T T T T T T T T T T T T T T T C C
24 chr24_8250940 0 8250940 C C C C C C C C C C C C C C C C C T C C
24 chr24_8259660 0 8259660 G G C C C C C C C C C C C C C C C C G G
24 chr24_8260908 0 8260908 G G G G A G G G G G G G G G G G G G G G
24 chr24_8265581 0 8265581 A G A A A A A A A A A A A A A A A A G G
24 chr24_8281687 0 8281687 A A A A A A A A A A A A A A A A G G A A
24 chr24_8297891 0 8297891 G G G G G G G G G G G G G G C G G G G G
24 chr24_8307368 0 8307368 G G G G G G G G A A A A G G G G G G G G
24 chr24_8311850 0 8311850 C C C C C C C C T T T T C C C C C C C C
24 chr24_8325176 0 8325176 G G G G G G G G G G G G A A A A G G G G
24 chr24_8332769 0 8332769 G G A A A A G G A A A A A A A A A A G G
24 chr24_8333065 0 8333065 T T A A T T T T T T T T T T T T T T T T
24 chr24_8333202 0 8333202 T T T T T T T T T T T T T T C T T T T T
24 chr24_8350706 0 8350706 C C A A A A C C A A A A A A A A A A C C
24 chr24_8352711 0 8352711 A A A A A A G G A A A A A A A A A A A A
24 chr24_8372049 0 8372049 G G G G G G G G A A A A G G G G G G G G
24 chr24_8372513 0 8372513 C C C C C C C C C C C C C C A A C C C C
24 chr24_8374590 0 8374590 C C T T C T C C C C C C C C C C C C C C
24 chr24_8381923 0 8381923 G G G G G G G G G G G G G G A G G G G G
24 chr24_8394476 0 8394476 G G G G G G G G C C C C G G G G G G G G
24 chr24_8395790 0 8395790 C C C C C C C C C C C T C C C C C C C C
24 chr24_8403892 0 8403892 C C C C C C C C G G G G C C C C C C C C
24 chr24_8411091 0 8411091 C C C C C C C C G G G G C C C C C C C C
24 chr24_8419174 0 8419174 T T T T T T T T C C C C T T T T T T T T
24 chr24_8419702 0 8419702 A A A A A A A A T T T T A A A A A A A A
24 chr24_8422194 0 8422194 T T G T T T T T T T T T T T T T T T T T
24 chr24_8423023 0 8423023 G G G G G G G G G G G G G G A G G G G G
24 chr24_8428414 0 8428414 G G G G G G G G G G G G A G G G G G G G
24 chr24_8430816 0 8430816 C C C C C C C C G G G G C C C C C C C C
24 chr24_8432625 0 8432625 T T G G G G T T T T T T T T T T T T T T
24 chr24_8441126 0 8441126 C C C C C C C C C C C G C C C C C C C C
24 chr24_8441133 0 8441133 A A A A A A A A A A A A A A T T A A A A
24 chr24_8443403 0 8443403 T T T T T T T T T T T T T T T T C C T T
24 chr24_8444552 0 8444552 A A A A A A A A A A A A G G A A A A A A
24 chr24_8445870 0 8445870 C C C C C T C C C C C C C C C C C C C C
24 chr24_8450656 0 8450656 A A G G G G A A G G G G G G G G G G A A
24 chr24_8451571 0 8451571 A A A A A A A A A A A A A A G G A A A A
24 chr24_8461149 0 8461149 T T G G T T T T T T T T T T T T T T T T
24 chr24_8473692 0 8473692 G G G G G G G G G G G G G G G G A A G G
24 chr24_8485745 0 8485745 A A A A A A A A A A A A A A G G A A A A
24 chr24_8486505 0 8486505 G G A A G G G G G G G G A G G G G G G G
24 chr24_8498657 0 8498657 A A A A A A A A A A A A A G A A A A A A
24 chr24_8502695 0 8502695 C C C C C C C C C C C C C C C C C T C C
24 chr24_8502729 0 8502729 G G G G G G G G G G G G G G G G A G G G
24 chr24_8504761 0 8504761 C C C C C G C C C C C C C C C C C C C C
24 chr24_8506166 0 8506166 C C C C C C C C C C C C C C T T C C C C
24 chr24_8516097 0 8516097 C C C C C C C C C C C C C C T T C C C C
24 chr24_8520719 0 8520719 G G G G A G G G G G G G G G G G G G G G
24 chr24_8520760 0 8520760 A A A A A A A A A A A A A C A A A A A A
24 chr24_8523975 0 8523975 G G G G G G G G A G A G G G G G G G G G
24 chr24_8526192 0 8526192 G G G G A A G G G G G G G G G G G G G G
24 chr24_8531416 0 8531416 T T T T T T T T T T T T T T C T T T T T
24 chr24_8531851 0 8531851 T T T T C C T T T T T T T T T T T T T T
24 chr24_8534065 0 8534065 G G G G G G G G G G G G C C G G G G G G
24 chr24_8545324 0 8545324 T T C C T T T T T T T T T T T T T T T T
24 chr24_8547440 0 8547440 T T C C C C T T C C C C C C C C C C T T
24 chr24_8548603 0 8548603 A A A A A A A A T T T T A A A A A A A A
24 chr24_8549038 0 8549038 A A A A A A A A G G G G A A A A A A A A
24 chr24_8562080 0 8562080 C C C C C C C C T T T T C C C C C C C C
24 chr24_8562662 0 8562662 G G G G G G A A G G G G G G G G G G G G
24 chr24_8574870 0 8574870 G G G G G G G G A A A A G G G G G G G G
24 chr24_8578235 0 8578235 C C T T T T T T T T T T T T T T T T C C
24 chr24_8584809 0 8584809 G G G G G G G G G G G G G G T T G G G G
24 chr24_8586943 0 8586943 C C C C C C C C T T C C C C C C C C C C
24 chr24_8598549 0 8598549 A A A A A A A A G G G G A A A A A A A A
24 chr24_8607184 0 8607184 C C C C C C C C T T T T C C C C C C C C
24 chr24_8609793 0 8609793 G G A A A A G G A A A A A A A A A A G G
24 chr24_8610483 0 8610483 T T G G G G T T T T T T T T T T T T T T
24 chr24_8612111 0 8612111 G G G G G G G G A A A A G G G G G G G G
24 chr24_8612798 0 8612798 G G G G G G G G G G G G G G A A G G G G
24 chr24_8616224 0 8616224 G G G G A G G G G G G G G G G G G G G G
24 chr24_8616556 0 8616556 G G G G G G G G G G G G G G G G A G G G
24 chr24_8618540 0 8618540 C C C T C T C C T T T T C C C C C C C C
24 chr24_8622973 0 8622973 G G G G G G G G C C G G G G G G G G G G
24 chr24_8625483 0 8625483 G G A G G G G G G G G G G G G G G G G G
24 chr24_8631061 0 8631061 G T G G G G G T G G G G G G G G G G T T
24 chr24_8638096 0 8638096 A A A A A A A A A A A A A G A A A A A A
24 chr24_8638184 0 8638184 A A A A A A A A A A A A G G A A A A A A
24 chr24_8642065 0 8642065 A A G G G G A A A A A A A A A A A A A A
24 chr24_8644639 0 8644639 T T T T T T T T T T T T G T T T T T T T
24 chr24_8646976 0 8646976 A G G G G G G G G G G G G G G G G G G G
24 chr24_8647216 0 8647216 G G G G G G G G A A A A G G G G G G G G
24 chr24_8647821 0 8647821 G G G G G G G G T T T T G G G G G G G G
24 chr24_8667462 0 8667462 C C C C C C C C C G C C C C C C C C C C
24 chr24_8669200 0 8669200 C C C C C C C C T T T T C C C C C C C C
24 chr24_8680051 0 8680051 G G G G G G G G G G G G G G A G G G G G
24 chr24_8681797 0 8681797 C C C T C C C C C C C C C C C C C C C C
24 chr24_8684776 0 8684776 A A A A A A A A A A A A A A A A G G A A
24 chr24_8685157 0 8685157 G G A A A A G G G G G G G G G G G G G G
24 chr24_8685744 0 8685744 A A A A A A A A G G G G A A A A A A A A
24 chr24_8691840 0 8691840 G G A A A A G G A A A A A A A A A A A A
24 chr24_8692696 0 8692696 C C C C C C C C T T T T C C C C C C C C
24 chr24_8693739 0 8693739 G G G G G G G G G G A G G G G G G G G G
24 chr24_8694021 0 8694021 C C C C C T C C C C C C C C C C C C C C
24 chr24_8697850 0 8697850 A A A A A A A A A A A A A C A A A A A A
24 chr24_8699921 0 8699921 A A A A A A A A A A A G A A A A A A A A
24 chr24_8705808 0 8705808 T T T T T T T T C C C C T T T T T T T T
24 chr24_8706643 0 8706643 G T T T T T T T T T T T T T T T T T T T
24 chr24_8708551 0 8708551 C C C T C C C C C C C C C C C C C C C C
24 chr24_8708812 0 8708812 A A A A A A A A A A A A A A G G A A A A
24 chr24_8716303 0 8716303 G G G T G G G G G G G G G G G G G G G G
24 chr24_8718290 0 8718290 A A A A A A A A C C C C A A A A A A A A
24 chr24_8722340 0 8722340 G G A A A G G G G G G G G G G G G G G G
24 chr24_8724993 0 8724993 G G G G G G G G G G G G G G A G G G G G
24 chr24_8728597 0 8728597 T T T T T T T T C C C C T T T T T T T T
24 chr24_8731994 0 8731994 C C C C C C C C C C T T C C C C C C C C
24 chr24_8732801 0 8732801 G G G G G G G G A A A A G G G G A A G G
24 chr24_8739103 0 8739103 C C T T T T C C T T T T T T T T T T C C
24 chr24_8747237 0 8747237 A G G G G G G G G G G G G G G G G G G G
24 chr24_8747810 0 8747810 A A A A A A A A C C C C A A A A A A A A
24 chr24_8750491 0 8750491 C C C C C C C C T T T T C C C C C C C C
24 chr24_8757671 0 8757671 T T T T T T T T G T T T T T T T T T T T
24 chr24_8760776 0 8760776 C C C C C C C C C C C C A A A A A A C C
24 chr24_8763133 0 8763133 A A A A A A A A G G G G A A A A A A A A
24 chr24_8763513 0 8763513 A A A A A A A A G G G G A A A A A A A A
24 chr24_8775677 0 8775677 G G G G C G G G G G G G G G G G G G G G
24 chr24_8776391 0 8776391 T T T T T T T T T T T T G T T T T T T T
24 chr24_8777766 0 8777766 C C C C C G C C C C C C C C C C C C C C
24 chr24_8781683 0 8781683 A G G G G G A A G G G G G G G G G G A A
24 chr24_8785384 0 8785384 A G A A A A A A A A A A A A A A A A A A
24 chr24_8787533 0 8787533 A A A A A A A A A A A A A A C C A A A A
24 chr24_8788059 0 8788059 C C C C C G C C C C C C C C C C C C C C
24 chr24_8790870 0 8790870 G G G G G G G G G G G G A A A A A A G G
24 chr24_8792330 0 8792330 C T C C C C C C C C C C C C C C C C C C
24 chr24_8799862 0 8799862 G G G G G G G G G G G G G G A G G G G G
24 chr24_8811309 0 8811309 A A A A A A A A G G G G A A A A A A A A
24 chr24_8811311 0 8811311 G G G G G G G G A G G G G G G G G G G G
24 chr24_8819462 0 8819462 C C A A A A C C C C C C C C C C C C C C
24 chr24_8823677 0 8823677 C C T T C C C C C C C C C C C C C C C C
24 chr24_8827579 0 8827579 G G G G G G G G G G G G G G A G G G G G
24 chr24_8842382 0 8842382 C C C C C C C C C C C C C T C C C C C C
24 chr24_8846796 0 8846796 C C C C C C C C C C C C A A C C C C C C
24 chr24_8850253 0 8850253 G G G G G G G G A A A A G G G G G G A A
24 chr24_8850332 0 8850332 C T C C C C C C C C C C C C C C C C C C
24 chr24_8852688 0 8852688 C C C C C C C C C C C C C C G G C C C C
24 chr24_8855806 0 8855806 G G G G C C G G G G G G G G G G G G G G
24 chr24_8860842 0 8860842 G G G G G G G G C G G G G G G G G G G G
24 chr24_8860891 0 8860891 A G A A G G A A G G G G G G G G G G G G
24 chr24_8865062 0 8865062 C C C C C C C C C C C C A A A A A A C C
24 chr24_8866491 0 8866491 C C T T T T C C C C C C C C C C C C C C
24 chr24_8868856 0 8868856 T T T T G T T T T T T T T T T T T T T T
24 chr24_8874944 0 8874944 A A A A A A A A G G G G A A A A A A A A
24 chr24_8878856 0 8878856 C C C C C T C C C C C C C C C C C C C C
24 chr24_8881830 0 8881830 T T T T T T T T T T T T C T T T T T T T
24 chr24_8901913 0 8901913 G G G G G G G G T T T T G G G G G G G G
24 chr24_8902687 0 8902687 T T T T T T T T C C C C T T T T T T T T
24 chr24_8903045 0 8903045 G G G G G G G G G G G G G G G G A A G G
24 chr24_8909360 0 8909360 A T A A A A A A A A A A A A A A A A A A
24 chr24_8915180 0 8915180 G G G G G G A A G G G G G G G G G G G G
24 chr24_8924379 0 8924379 A A A A A A A A A A T T A A A A A A A A
24 chr24_8928064 0 8928064 A A A A A A A A A A T T A A A A A A A A
24 chr24_8958780 0 8958780 C C C C C C C C C C C C C T C C C C C C
24 chr24_8962188 0 8962188 A A A A A A A A A A A A A A A A A G A A
24 chr24_8963721 0 8963721 G G G G G G G G A A A A G G G G G G G G
24 chr24_8974700 0 8974700 C C C C C T C C C C C C C C C C C C C C
24 chr24_8980306 0 8980306 G G G G G G G G G G A G G G G G G G G G
24 chr24_8992208 0 8992208 A A C C A C A A A A A A A A A A A A A A
24 chr24_9010682 0 9010682 T T G G T T T T T T T T T T T T T T T T
24 chr24_9014812 0 9014812 A A A A A A A A A A A A T T A A A A A A
24 chr24_9019083 0 9019083 A A A A A A A A G G G G A A A A A A A A
24 chr24_9026134 0 9026134 C C T T C C C C C C C C C C C C C C C C
24 chr24_9042665 0 9042665 G G A A G G G G G G G G A G A A G G G G
24 chr24_9045537 0 9045537 G G G G G T G G G G G G G G G G G G G G
24 chr24_9047531 0 9047531 C C C C C C G G C C C C C C C C C C C C
24 chr24_9049030 0 9049030 C T C C C C T T C C C C C C C C C C C C
24 chr24_9056723 0 9056723 G G G G G G G G C C C C G G G G G G G G
24 chr24_9059677 0 9059677 C C C C C C C C C C C C C C C T C C C C
24 chr24_9095446 0 9095446 T T T T T T T T T T T T T T T T G T T T
24 chr24_9105621 0 9105621 A A A A A A A A A C A C A A A A A A A A
24 chr24_9112267 0 9112267 A A A A A A A A A A A A A A A A G G A A
24 chr24_9122275 0 9122275 A A A A A A A A T T T T A A A A A A A A
24 chr24_9127266 0 9127266 C C C C C C C C C C C C C C C T C C C C
24 chr24_9130391 0 9130391 A A A A A A A A G G G G A A A A A A A A
24 chr24_9143490 0 9143490 T T T T T T T T C C C C C C C C C C T T
24 chr24_9151632 0 9151632 G G G G G G A A G G G G G G G G G G G G
24 chr24_9151776 0 9151776 C C C C C C T T C C C C C C C C C C C C
24 chr24_9153333 0 9153333 T T T T T T T T C C C C T T T T T T T T
24 chr24_9155147 0 9155147 C C C C C C C C C C C T C C C C C C C C
24 chr24_9159955 0 9159955 C C C C C C G G C C C C C C C C C C C C
24 chr24_9164978 0 9164978 T T T T T T T T T T T T C T T T T T T T
24 chr24_9176040 0 9176040 A A A A A A A A A G A G A A A A A A A A
24 chr24_9177492 0 9177492 G G G G G G G G A G A G G G G G G G G G
24 chr24_9186446 0 9186446 G G G G G G G G A A A A G G G G G G G G
24 chr24_9194729 0 9194729 G G G G G G G G G G G G G T G G G G G G
24 chr24_9196291 0 9196291 T T T T A A T T T T T T T T T T T T T T
24 chr24_9203435 0 9203435 C C C C C C C C C C C C C C C C T T C C
24 chr24_9219566 0 9219566 T T C C C C T T C C C C C C C C C C C C
24 chr24_9230249 0 9230249 A A A A A A A A A A A A A A A T A A A A
24 chr24_9231417 0 9231417 A C C C C C C C C C C C C C C C C C C C
24 chr24_9234810 0 9234810 C C C C C C C C C C C C C C C C T T C C
24 chr24_9246381 0 9246381 C C C C C C C C T T T T C C C C C C C C
24 chr24_9258613 0 9258613 G G G G G G G G G T G G G G G G G G G G
24 chr24_9265391 0 9265391 A A A A A A A A G G G G A A A A A A A A
24 chr24_9276683 0 9276683 C C C C C C C C T T T T C C C C C C C C
24 chr24_9277172 0 9277172 G G G G G G G G C C C C G G G G G G G G
24 chr24_9278395 0 9278395 G G G G G G G G G G G G G G G G A A G G
24 chr24_9285465 0 9285465 G G G G G G G G A A A A G G G G G G G G
24 chr24_9285822 0 9285822 G G A A A G G G G G G G G G G G G G G G
24 chr24_9285850 0 9285850 A A A A A A A A G G G G A A A A A A A A
24 chr24_9288471 0 9288471 G G G G A G G G G G G G G G G G G G G G
24 chr24_9295207 0 9295207 C C C C C C C C G G G G C C C C C C C C
24 chr24_9316093 0 9316093 T T T T T T T T T T T T T T G T T T T T
24 chr24_9316110 0 9316110 G G G G G G G G G G G G A A G G G G G G
24 chr24_9318768 0 9318768 G G G G G G G G T T T T G G G G G G G G
24 chr24_9325899 0 9325899 G G G G G G G G G G G G G G G G A G G G
24 chr24_9326034 0 9326034 C T C C C C C C C C C C C C C C C C C C
24 chr24_9328260 0 9328260 G G G G G G G G G G G G G G G T G G G G
24 chr24_9334321 0 9334321 T T T T T T T T C C C C T T T T T T T T
24 chr24_9337084 0 9337084 C C C C C C C C T T T T C C C C C C C C
24 chr24_9345399 0 9345399 T T T T T T T T T T T T T T T T C C T T
24 chr24_9359905 0 9359905 C C C C C C C C C C C C C C G G C C C C
24 chr24_9360493 0 9360493 G G G G G G G G A A A A G G G G G G G G
24 chr24_9366475 0 9366475 A A A A A A A A A A A A A A G G A A A A
24 chr24_9376105 0 9376105 C C C C C C C C G G G G C C C C C C C C
24 chr24_9377471 0 9377471 C C C C C C C C T T C T C C C C C C T T
24 chr24_9379091 0 9379091 T T T T C T T T T T T T T T T T T T T T
24 chr24_9379771 0 9379771 C C C C A C C C C C C C C C C C C C C C
24 chr24_9394843 0 9394843 G G G G G G G G G G G G G G G G A A G G
24 chr24_9401516 0 9401516 T T T T G T T T T T T T T T T T T T T T
24 chr24_9417487 0 9417487 G G G G A G G G G G G G G G G G G G G G
24 chr24_9420481 0 9420481 T T T T T T T T T T T T T T T T A A T T
24 chr24_9423319 0 9423319 C C C C C T C C T T T T C C C C C C C C
24 chr24_9423564 0 9423564 G G G G G G G G G G G G A G G G G G G G
24 chr24_9425743 0 9425743 C C C C C C C C C C C C C G C C C C C C
24 chr24_9433881 0 9433881 G G G G G G G G A A A A G G G G G G G G
24 chr24_9435427 0 9435427 C C C T C C C C C C C C C C C C C C C C
24 chr24_9444541 0 9444541 T T T T T T T T T T T T T T T T C T T T
24 chr24_9446334 0 9446334 T T G T T T T T T T T T T T T T T T T T
24 chr24_9459435 0 9459435 C C C T C C C C C C C C C C C C C C C C
24 chr24_9460271 0 9460271 T T T T T T T T T T T T C C C C C C T T
24 chr24_9461242 0 9461242 G G G G G G G G G G G G G G G T G G G G
24 chr24_9463083 0 9463083 A A A A A A A A A A A A A G A A A A A A
24 chr24_9464880 0 9464880 G G A A G G G G A A A A G G G G G G G G
24 chr24_9469558 0 9469558 C C C C C C C C C C C C C C C C C T C C
24 chr24_9470736 0 9470736 T T T T T T T T C C C C T T T T T T T T
24 chr24_9472923 0 9472923 T T T T T T T T C C C C T T T T T T T T
24 chr24_9487436 0 9487436 A A A A A A A A C C C C A A A A A A A A
24 chr24_9490601 0 9490601 G G G G G G G G C C C C G G G G G G G G
24 chr24_9492144 0 9492144 A A A A A A A A G G G G A A A A A A A A
24 chr24_9508069 0 9508069 A A A A A A A A A G A A A A A A A A A A
24 chr24_9510793 0 9510793 C C T T C C C C C C C C C C C C C C C C
24 chr24_9512498 0 9512498 A A A A A A A A A A A A A A A G A A A A
24 chr24_9513221 0 9513221 A A A A A A A A A A A A A A A G A A A A
24 chr24_9518969 0 9518969 T T T T C T T T T T T T T T T T T T T T
24 chr24_9536857 0 9536857 A A A A A A A A A A A A G G A A A A A A
24 chr24_9537094 0 9537094 T T T T G T T T T T T T T T T T T T T T
24 chr24_9544674 0 9544674 T T T T T T T T A A A A T T T T T T T T
24 chr24_9557334 0 9557334 G G G G G G G G A A A A G G G G G G G G
24 chr24_9559005 0 9559005 A A A T A A A A A A A A A A A A A A A A
24 chr24_9560371 0 9560371 C C C C C C C C T T C C C C C C C C T T
24 chr24_9563252 0 9563252 G G G G G G G G A A A A G G G G G G G G
24 chr24_9564472 0 9564472 G G G G G G G G A A A A G G G G G G G G
24 chr24_9565138 0 9565138 T T C C C C T T C C C C C C C C C C T T
24 chr24_9572269 0 9572269 G G G G C G G G G G G G G G G G G G G G
24 chr24_9574361 0 9574361 G G G G G G G G G G G G G G G G A G G G
24 chr24_9575628 0 9575628 A A A A A A A A A A A C A A A A A A A A
24 chr24_9580239 0 9580239 C C C C C C C C C C C C C C C T C C C C
24 chr24_9585269 0 9585269 A G A A A A A A A A A A A A A A A A G G
24 chr24_9599136 0 9599136 G G A G G G G G G G G G G G G G G G G G
24 chr24_9601994 0 9601994 G G G G G G G G G G G G G G G G A G G G
24 chr24_9615301 0 9615301 T T T T T T T T C C C C T T T T T T T T
24 chr24_9621683 0 9621683 C C T T T T C C C C C C C C C C C C C C
24 chr24_9621742 0 9621742 G G G G G G T T G G G G G G G G G G G G
24 chr24_9630401 0 9630401 G G T T T T G G G G G G G G G G G G G G
24 chr24_9643183 0 9643183 A A A A A A A A G G G G A A A A A A A A
24 chr24_9643866 0 9643866 G G G G C G G G G G G G G G G G G G G G
24 chr24_9644741 0 9644741 A A A A A G A A A A A A A A A A A A A A
24 chr24_9646657 0 9646657 T T T T T T T T T T T T C C T T T T T T
24 chr24_9649561 0 9649561 G G T T G T G G G G G G G G G G G G G G
24 chr24_9651024 0 9651024 A A A A A A A A A A A A A A A A G G A A
24 chr24_9658222 0 9658222 A A A A A T A A A A A A A A A A A A A A
24 chr24_9659511 0 9659511 C C C C C C C C C C C C C C C C A A C C
24 chr24_9676669 0 9676669 C C C C C C C C T T T T C C C C C C C C
24 chr24_9681645 0 9681645 G G G G G G G G C C C C G G G G G G G G
24 chr24_9682367 0 9682367 T T T T T T T T G G G G T T T T T T T T
24 chr24_9682686 0 9682686 G G G G G G G G G G C G G G G G G G G G
24 chr24_9684140 0 9684140 A A A A A A A A A A A A A T A A A A A A
24 chr24_9699654 0 9699654 C C C C C C C C C T C C C C C C C C C C
24 chr24_9716216 0 9716216 C C C C C C C C T T T T C C C C C C C C
24 chr24_9723054 0 9723054 T T T T T T T T C C C C T T T T T T T T
24 chr24_9728663 0 9728663 G G T T T T G G G G G G T T T T T T G G
24 chr24_9736796 0 9736796 C C C C C C C C T T T T C C C C C C C C
24 chr24_9738809 0 9738809 G G G G G G G G G G G G G G G G T T G G
24 chr24_9755439 0 9755439 G G G G G G G G G G G G G G G G C G G G
24 chr24_9757014 0 9757014 G G G G G G G G G G G G G G A A G G G G
24 chr24_9758329 0 9758329 C C C C C C C C T T T T C C C C C C C C
24 chr24_9758365 0 9758365 T T C C C C T T C C C C C C C C C C T T
24 chr24_9760165 0 9760165 G G G G G G G G C G C C G G G G G G G G
24 chr24_9764194 0 9764194 T T T T T T T T T T T T T T C T T T T T
24 chr24_9764951 0 9764951 G G G G G G G G A G G G G G G G G G G G
24 chr24_9768707 0 9768707 C C C C C C C C C C C C C G C C C C C C
24 chr24_9769194 0 9769194 T T T T T T T T T T T T C T T T T T T T
24 chr24_9770152 0 9770152 T T T T T T T T T T T T C T T T T T T T
24 chr24_9771184 0 9771184 G G A A A A G G G G G G G G G G G G G G
24 chr24_9773991 0 9773991 C C C C C C C C C C C G C C C C C C C C
24 chr24_9778007 0 9778007 T T T T G G T T T T T T T T T T T T T T
24 chr24_9782523 0 9782523 A A A A A A A A A A A A A A A A A C A A
24 chr24_9792151 0 9792151 C C C C C C C C C C C C C C C C T T C C
24 chr24_9797300 0 9797300 G G G G G G G G G G A G G G G G G G G G
24 chr24_9802927 0 9802927 C C T T T T C C C C C C C C C C C C C C
24 chr24_9811863 0 9811863 G G A G G G G G G G G G G G G G G G G G
24 chr24_9812849 0 9812849 G G G G G G G G G G G G G G G G A A G G
24 chr24_9813868 0 9813868 C C C C C C C C T T T T C C C C C C C C
24 chr24_9815953 0 9815953 G G G G G G G G G G G G G T G G G G G G
24 chr24_9819323 0 9819323 G G G G G G G G G G G G G G G G G T G G
24 chr24_9827276 0 9827276 G G G G G G G G G G G T G G G G G G G G
24 chr24_9832000 0 9832000 A A A A A A A A G G G G A A A A A A A A
24 chr24_9834246 0 9834246 A A A A A A A A A A A A G G A A A A A A
24 chr24_9844295 0 9844295 G G G G G G G G A A A A G G G G G G G G
24 chr24_9851023 0 9851023 G G G G G G G G A A A A G G G G G G G G
24 chr24_9851077 0 9851077 A A A A A A G G A A A A A A A A A A A A
24 chr24_9857575 0 9857575 T T T T T T T T C C C C T T T T T T T T
24 chr24_9862221 0 9862221 A A A A A A A A A A A A A A A A C C A A
24 chr24_9865666 0 9865666 A A A A A A A A A A A A A A A A G G A A
24 chr24_9877842 0 9877842 T T T T T T T T T T T T C T T T T T T T
24 chr24_9878112 0 9878112 T T T T T T T T T T T T C T T T T T T T
24 chr24_9888472 0 9888472 T T T T T T T T C C C C T T T T T T T T
24 chr24_9896731 0 9896731 G G A A A A G G G G G G A G A A A A G G
24 chr24_9900145 0 9900145 G G G G G G G G T T G T G G G G G G G G
24 chr24_9910033 0 9910033 G G G G G G G G G G G G G G G G A A G G
24 chr24_9935205 0 9935205 G G G G G G G G G G A G G G G G G G G G
24 chr24_9935480 0 9935480 A A A A A A A A C C C C A A A A A A A A
24 chr24_9950515 0 9950515 G G G G G G G G A A A A G G G G G G G G
24 chr24_9954001 0 9954001 A A A C A A A A A A A A A A A A A A A A
24 chr24_9966123 0 9966123 A A A A A A A A A T A A A A A A A A A A
24 chr24_9973564 0 9973564 A A G G G G A A G G G G G G G G G G A A
24 chr24_9975104 0 9975104 G G G G G G G G G G G G G G A G G G G G
24 chr24_9978123 0 9978123 G G G G A G G G G G G G G G G G G G G G
24 chr24_9988581 0 9988581 A A A A A A A A A T A A A A A A A A A A
24 chr24_9997100 0 9997100 C C C C C C C C C C C C C T C C C C C C
24 chr24_10000240 0 10000240 C C C C C C C C C C C T C C C C C C C C
24 chr24_10014500 0 10014500 G T G G G G G G G G G G G G G G G G G G
24 chr24_10019947 0 10019947 A A A A A A A A G G G G A A A A A A A A
24 chr24_10041412 0 10041412 G G G G G G G G G G G G G G A G G G G G
24 chr24_10047735 0 10047735 A G G G G G A A G G G G G G G G G G G G
24 chr24_10048823 0 10048823 G G G G G G G G A A A A G G G G G G G G
24 chr24_10050829 0 10050829 A A A A A A A A G G G G A A A A A A A A
24 chr24_10058580 0 10058580 C C C C C C C C T T T T C C C C C C C C
24 chr24_10066146 0 10066146 G G A G G G G G G G G G G G G G G G G G
24 chr24_10070358 0 10070358 C C C C C C C C T T T T C C C C C C C C
24 chr24_10089529 0 10089529 G G G G G G G G A G G G G G G G G G G G
24 chr24_10095184 0 10095184 C C C C C C C C C C C C C C C C T T C C
24 chr24_10096102 0 10096102 C C T T C T C C C C C C C C C C C C C C
24 chr24_10112568 0 10112568 G G G G G G G G A A A A G G G G G G G G
24 chr24_10112612 0 10112612 C C C C C C C C C G G G C C C C C C C C
24 chr24_10115605 0 10115605 A A A A A T A A A A A A A A A A A A A A
24 chr24_10120571 0 10120571 T T T T T T T T G G G G T T T T T T T T
24 chr24_10124890 0 10124890 G G G G G G G G G G G G G T T T G G G G
24 chr24_10129049 0 10129049 T T T T T T T T T T T T T T T T G T T T
24 chr24_10132454 0 10132454 G G G G G G G G A A A A G G G G G G G G
24 chr24_10132759 0 10132759 A A A A A A A A A A A A A T A A A A A A
24 chr24_10141955 0 10141955 T T T T T T T T C T T T T T T T T T T T
24 chr24_10143111 0 10143111 G G G G G G G G G G G G A G G G G G G G
24 chr24_10144494 0 10144494 A A A A A A A A A A A A A A A G A A A A
24 chr24_10151331 0 10151331 A A A A A A A A A A A A A A A C A A A A
24 chr24_10153807 0 10153807 G G G G A G G G G G G G G G G G G G G G
24 chr24_10154828 0 10154828 T T T T T T T T T T T T T T C T T T T T
24 chr24_10155286 0 10155286 A A A A A A A A G G G G A A A A A A A A
24 chr24_10168369 0 10168369 G G G G G G G G A A A A G G G G G G G G
24 chr24_10172649 0 10172649 G G G G G G G G G G G G A G G G G G G G
24 chr24_10179931 0 10179931 T T T T T T T T C C C C T T T T T T T T
24 chr24_10186784 0 10186784 A G G G G G G G G G G G G G G G G G A A
24 chr24_10190976 0 10190976 A A A A A A A A A A G G A A A A A A A A
24 chr24_10209753 0 10209753 C C C C C C C C G G G G C C C C C C C C
24 chr24_10209819 0 10209819 G G G T G G G G G G G G G G G G G G G G
24 chr24_10216138 0 10216138 C C C C A C C C C C C C C C C C C C C C
24 chr24_10222738 0 10222738 C C C C C T C C C C C C C C C C C C C C
24 chr24_10229375 0 10229375 C C C C C C C C C C C C C C C C C T C C
24 chr24_10239513 0 10239513 A A A A A A A A C C C C A A A A A A A A
24 chr24_10240556 0 10240556 G G G G G G G G G G G G G T G G G G G G
24 chr24_10242528 0 10242528 C C C C C C C C T T T T C C C C C C C C
24 chr24_10242922 0 10242922 G G G G A G G G G G G G G G G G G G G G
24 chr24_10250772 0 10250772 G G A A G G G G G G G G G G G G G G G G
24 chr24_10254694 0 10254694 A A C C A A A A A A A A A A A A A A A A
24 chr24_10273664 0 10273664 A A A A A A A A A A A A A A A G A A A A
24 chr24_10284186 0 10284186 G G G G G G C C G G G G G G G G G G G G
24 chr24_10288057 0 10288057 C C C C C C C C C C C C C C C G C C C C
24 chr24_10290888 0 10290888 C C C C C C C C G G G G C C C C C C C C
24 chr24_10295810 0 10295810 C C C C C C C C C T C C C C C C C C C C
24 chr24_10296485 0 10296485 G G G G G G G G A G A A G G G G G G G G
24 chr24_10298029 0 10298029 G G G G G G G G A G G G G G G G G G G G
24 chr24_10302960 0 10302960 G G G G G G G G G G G G G G A G G G G G
24 chr24_10303778 0 10303778 G G G G G T G G G G G G G G G G G G G G
24 chr24_10306732 0 10306732 A C A A A A A A A A A A A A A A A A C C
24 chr24_10307988 0 10307988 G G G G G G G G G G G G A G G G G G G G
24 chr24_10313597 0 10313597 G G G G G G G G G G A A G G G G G G G G
24 chr24_10315270 0 10315270 C C C C C C C C C C C C C C C C G G C C
24 chr24_10317073 0 10317073 T T T T T T T T T T T T T T T T C T T T
24 chr24_10318884 0 10318884 C C C C C C C C C C C C C C A A C C C C
24 chr24_10319489 0 10319489 G G G G A G G G G G G G G G G G G G G G
24 chr24_10324481 0 10324481 T T T T T T T T G G G G T T T T T T T T
24 chr24_10326341 0 10326341 T T T T T T T T T T C C T T T T T T T T
24 chr24_10330808 0 10330808 G G A G G G G G G G G G G G G G G G G G
24 chr24_10349163 0 10349163 T T T T T T T T T T T T G T T T T T T T
24 chr24_10372516 0 10372516 G G G G T T G G G G G G G G G G G G G G
24 chr24_10373009 0 10373009 G G A A A A G G A A A A A A A A A A G G
24 chr24_10382282 0 10382282 G G G G A A G G G G G G G G G G G G G G
24 chr24_10389354 0 10389354 A G G G G G G G G G G G G G G G G G G G
24 chr24_10397512 0 10397512 C C C C C C C C C C C C C C C G C C C C
24 chr24_10401188 0 10401188 A A A A A A A A A A A A A G A A A A A A
24 chr24_10413388 0 10413388 G G A A A A G G G G G G A A A A A A G G
24 chr24_10422275 0 10422275 A A A A A A A A T T T T A A T T T T A A
24 chr24_10425182 0 10425182 C C C C C C C C G G G G C C C C C C C C
24 chr24_10443540 0 10443540 G G G G G G G G G G G G A G G G G G G G
24 chr24_10448156 0 10448156 A A A G A A A A A A A A A A A A A A A A
24 chr24_10456795 0 10456795 C C C C C C C C A A A A C C C C C C C C
24 chr24_10462225 0 10462225 A A A A A A A A A A A A A G A A A A A A
24 chr24_10465232 0 10465232 G G G G G G G G G G G G A G G G G G G G
24 chr24_10469324 0 10469324 G G G G G G G G G G G G G G A G G G G G
24 chr24_10469897 0 10469897 T T T T T T T T A A A A T T T T T T T T
24 chr24_10470854 0 10470854 G G G G G G G G G G T T G G G G G G G G
24 chr24_10472243 0 10472243 G G G G G G G G G G G G G G G G G T G G
24 chr24_10480000 0 10480000 G G G G G G G G G G G G A G G G G G G G
24 chr24_10489902 0 10489902 C C C C C C C C T T C C C C C C C C C C
24 chr24_10492144 0 10492144 C C C C C C C C C C G G C C C C C C C C
24 chr24_10498211 0 10498211 A A A A A A A A C C C C A A A A A A A A
24 chr24_10504486 0 10504486 G G G G A G G G G G G G G G G G G G G G
24 chr24_10505848 0 10505848 A A A A A A A A A G A A A A A A A A A A
24 chr24_10514977 0 10514977 C C C C C C C C C T C C C C C C C C C C
24 chr24_10517766 0 10517766 T T T T T T T T T T T T T T C T T T T T
24 chr24_10518157 0 10518157 G G G G G G G G A A A A G G G G G G G G
24 chr24_10519593 0 10519593 C C C C C C C C T T T T C C C C C C C C
24 chr24_10527726 0 10527726 G G G G G G G G G G G G G G G G C G G G
24 chr24_10533363 0 10533363 T T T T T T C C T T T T T T T T T T T T
24 chr24_10538892 0 10538892 G G G G G G G G G G G G A A G G G G G G
24 chr24_10545085 0 10545085 G G G G G G G G A A A A G G G G G G G G
24 chr24_10556425 0 10556425 G G G G G G G G G G A G G G G G G G G G
24 chr24_10560139 0 10560139 C C T T C C C C C C C C C C C C C C C C
24 chr24_10571946 0 10571946 C C C C C T C C C C C C C C C C C C C C
24 chr24_10572377 0 10572377 C C C C C C C C T T T T C C C C C C C C
24 chr24_10572744 0 10572744 G G G G G G G G G T G G G G G G G G G G
24 chr24_10581605 0 10581605 T T T T T T T T T T T T C T T T T T T T
24 chr24_10584506 0 10584506 A A A A A A A A A A A A A G A A A A A A
24 chr24_10601568 0 10601568 A A G G G G G G G G G G G G G G G G A A
24 chr24_10603942 0 10603942 C C C C C C C C T T T T C C C C C C C C
24 chr24_10628023 0 10628023 T T T T T T T T C C C C T T T T T T T T
24 chr24_10636170 0 10636170 T T C C C C C C C C C C C C C C C C C C
24 chr24_10641379 0 10641379 C C A A A A A A A A A A A A A A A A C C
24 chr24_10647695 0 10647695 T T T T T T T T G G G G T T T T T T T T
24 chr24_10658506 0 10658506 A A A A A C A A A A A A A A A A A A A A
24 chr24_10663085 0 10663085 T T T T T T T T T T T T T T T T C T T T
24 chr24_10682262 0 10682262 C C C C C C T T C C C C C C C C C C C C
24 chr24_10685045 0 10685045 G G G G G G G G A G G G A A A A A A G G
24 chr24_10722805 0 10722805 A A A A A A A A A A A A A A C C A A A A
24 chr24_10723708 0 10723708 G G G G G G G G A A A A G G G G G G G G
24 chr24_10728671 0 10728671 T T T T T T T T G G G G T T T T T T T T
24 chr24_10732641 0 10732641 C C C T C C C C C C C C C C C C C C C C
24 chr24_10734078 0 10734078 G G A G G G G G G G G G G G G G G G G G
24 chr24_10734449 0 10734449 T T C C C C T T C C C C C C C C C C T T
24 chr24_10740107 0 10740107 T T T T T T C C T T T T T T T T T T T T
24 chr24_10747032 0 10747032 G G G G G G G G G G G G G G G G A A G G
24 chr24_10755014 0 10755014 T T C C C C T T C C C C C C C C C C T T
24 chr24_10755772 0 10755772 C C C C C G C C C C C C C C C C C C C C
24 chr24_10755975 0 10755975 T T T T T T T T C C C C T T T T T T T T
24 chr24_10757946 0 10757946 G G A A A A G G A A A A A A A A A A G G
24 chr24_10773562 0 10773562 G G A A A G G G G G G G G G G G A A G G
24 chr24_10773623 0 10773623 G G G G A G G G G G G G G G G G G G G G
24 chr24_10782756 0 10782756 C C C C C C C C G G G G C C C C C C C C
24 chr24_10785409 0 10785409 A A C C C C A A C C C C C C C C C C A A
24 chr24_10786172 0 10786172 G G G G G G G G A A A A G G G G G G G G
24 chr24_10796215 0 10796215 C C C C C C C C C C C T C C C C C C C C
24 chr24_10797300 0 10797300 G G G G G G G G T T T T G G G G G G G G
24 chr24_10797799 0 10797799 A A A A A A A A G G G G A A A A A A A A
24 chr24_10799094 0 10799094 T T T T G T T T T T T T T T T T T T T T
24 chr24_10806659 0 10806659 G G G G A G G G G G G G G G G G G G G G
24 chr24_10812371 0 10812371 G G G G G G G G G G G G G G G G A G G G
24 chr24_10812405 0 10812405 T T T T T T T T T T T T C C T T T T T T
24 chr24_10814289 0 10814289 T T C C C C T T C C C C C C C C C C T T
24 chr24_10818238 0 10818238 C C T T C T C C C C C C T T T T T T C C
24 chr24_10819318 0 10819318 C C C C C C C C T T T T C C C C C C C C
24 chr24_10825227 0 10825227 C C C C C C C C T T T T C C C C C C C C
24 chr24_10834142 0 10834142 C C C C C C G G C C C C C C C C C C C C
24 chr24_10836851 0 10836851 T T T T T T T T G G G G T T T T T T T T
24 chr24_10838012 0 10838012 C C C C C C C C C T C T C C C C C C C C
24 chr24_10847523 0 10847523 T T T T T T T T T T T T A T T T T T T T
24 chr24_10848618 0 10848618 G G G G G G G G G G G G G G A A G G G G
24 chr24_10848743 0 10848743 G G G G G G G G G G G G G T G G G G G G
24 chr24_10852456 0 10852456 G G G G G T G G G G G G G G G G G G G G
24 chr24_10864727 0 10864727 C C C C C C C C C C C T C C C C C C C C
24 chr24_10864952 0 10864952 T T T T T T T T T T T T T T T T G G T T
24 chr24_10867334 0 10867334 G G G G G G G G G G G G G G A A G G G G
24 chr24_10902013 0 10902013 G G G G G G G G G G G G G G G G A A G G
24 chr24_10907871 0 10907871 C C C C C C C C A A A A C C C C C C C C
24 chr24_10935068 0 10935068 A A G G A A A A A A A A A A A A A A A A
24 chr24_10937490 0 10937490 C C C C C C C C G G G G C C C C C C C C
24 chr24_10937977 0 10937977 G G A A G G G G G G G G G G G G G G G G
24 chr24_10943463 0 10943463 C C C C C C C C C C C C C C C C C T C C
24 chr24_10953846 0 10953846 C C C C C C C C C C C C C C C C C T C C
24 chr24_10958487 0 10958487 C C C C C C C C T T T T C C C C C C C C
24 chr24_10967572 0 10967572 G G G G G G G G G G G G C G G G G G G G
24 chr24_10967726 0 10967726 A A A G A A A A A A A A A A A A A A A A
24 chr24_10974122 0 10974122 A A A A A A A A A G A A A A A A A A A A
24 chr24_10978019 0 10978019 C C C C C C C C G G G G C C C C C C C C
24 chr24_10978822 0 10978822 G G C C C C G G C C C C C C C C C C G G
24 chr24_10987334 0 10987334 A A G G G G G G G G G G G G G G G G A A
24 chr24_10989647 0 10989647 C C C T C T C C C C C C C C C C C C C C
24 chr24_10996584 0 10996584 G G G G G G G G G G G G G G G G A G G G
24 chr24_10996645 0 10996645 A A A C A A A A A A A A A A A A A A A A
24 chr24_10997379 0 10997379 A A A C A A A A C C C C C C C C C C A A
24 chr24_10998200 0 10998200 C C C C C C C C C C C C C C T T C C C C
24 chr24_10999015 0 10999015 C C C T C C C C C C C C C C C C C C C C
24 chr24_11001638 0 11001638 C C C C C C C C C C C C C C C C C T C C
24 chr24_11005413 0 11005413 T T C C T T T T T T T T T T T T T T T T
24 chr24_11007453 0 11007453 G G G G G G G G A A A A G G G G G G G G
24 chr24_11008184 0 11008184 C C C C C C C C C C C C C T C C C C C C
24 chr24_11008803 0 11008803 G G G G G G A A G G G G G G G G G G G G
24 chr24_11009691 0 11009691 G G G G G G G G G G G G G G A A G G G G
24 chr24_11018505 0 11018505 G G G G G G G G A G G G G G G G G G G G
24 chr24_11020745 0 11020745 A A A A A A A A A A A A G G A A A A A A
24 chr24_11020995 0 11020995 A A G G G G A A A A A A A A A A A A A A
24 chr24_11030499 0 11030499 A A G G G G A A G G G G G G G G G G A A
24 chr24_11032869 0 11032869 A A A A A A A A A A A A A G A A A A A A
24 chr24_11034644 0 11034644 C C C C C C C C C C C C C T C C C C C C
24 chr24_11036982 0 11036982 T T T T T T T T C C C C T T T T T T T T
24 chr24_11040794 0 11040794 C C C C C C C C T T T T C C C C C C C C
24 chr24_11062412 0 11062412 C C C C C C C C T T T T C C C C C C C C
24 chr24_11069561 0 11069561 A T T T T T T T T T T T T T T T T T T T
24 chr24_11085498 0 11085498 T T T T T T T T C C C C T T T T T T T T
24 chr24_11094878 0 11094878 T T T T T T T T T T T T G T T T T T T T
24 chr24_11095059 0 11095059 C T C C C C C C T T T T C C C C C C C C
24 chr24_11095758 0 11095758 C C C C C C A A C C C C C C C C C C C C
24 chr24_11095926 0 11095926 T T T T T T G G T T T T T T T T T T T T
24 chr24_11100882 0 11100882 C C C C C C C C T T T T C C C C C C C C
24 chr24_11102315 0 11102315 T T T T T T T T G G G G T T T T T T T T
24 chr24_11109170 0 11109170 C C C C C C A A C C C C C C C C C C C C
24 chr24_11114987 0 11114987 C C C C C C C C T T T T C C C C C C C C
24 chr24_11121315 0 11121315 T T T T T T T T T T T T T T C C T T T T
24 chr24_11131282 0 11131282 T T T T T T T T C T C T T T T T T T T T
24 chr24_11150297 0 11150297 G G G G G G G G G G G G G G G G A A G G
24 chr24_11152936 0 11152936 T T T T A T T T T T T T T T T T T T T T
24 chr24_11155686 0 11155686 A A A A A A A A T T T T A A A A A A A A
24 chr24_11158743 0 11158743 G G G G G G G G C G G G G G G G G G G G
24 chr24_11159973 0 11159973 T T T T T T C C T T T T T T T T T T T T
24 chr24_11162692 0 11162692 C T T T T T C C T T T T T T T T T T T T
24 chr24_11170167 0 11170167 G G G G G G G G A A A A G G G G G G G G
24 chr24_11170742 0 11170742 T T T T T T T T C C C C T T T T T T T T
24 chr24_11178407 0 11178407 A A A A A G A A A A A A A A A A A A A A
24 chr24_11182661 0 11182661 T T T T T T T T T T T T T T T T C T T T
24 chr24_11191843 0 11191843 C C C C C T C C C C C C C C C C C C C C
24 chr24_11192322 0 11192322 C C C C C C C C C T C C C C C C C C C C
24 chr24_11196769 0 11196769 C T T T T T T T T T T T T T T T T T T T
24 chr24_11198065 0 11198065 C C C C A C C C C C C C C C C C C C C C
24 chr24_11199330 0 11199330 C C C C C C C C A A A A C C C C C C C C
24 chr24_11203041 0 11203041 T T T T T T T T T T C C T T T T T T T T
24 chr24_11208892 0 11208892 T T T T T T T T C C C C T T T T T T T T
24 chr24_11212158 0 11212158 T T T T T T T T T T T T T T T T C C T T
24 chr24_11213644 0 11213644 A A A A A A A A G G G G A A A A A A A A
24 chr24_11213918 0 11213918 T T T T T T T T T T T T A T T T T T T T
24 chr24_11239499 0 11239499 A A A A A A A A A A A A A A A A A G A A
24 chr24_11243380 0 11243380 C C T T C C C C C C C C C C C C C C C C
24 chr24_11250997 0 11250997 A A A A A A A A A A A A A A G G A A A A
24 chr24_11252252 0 11252252 T T T T T T T T C C C C T T T T T T T T
24 chr24_11253239 0 11253239 G G G G G G G G T T T T G G G G G G G G
24 chr24_11257382 0 11257382 A A A A A A A A A A A A A G A A A A A A
24 chr24_11260840 0 11260840 G G G G G G G G G G C G G G G G G G G G
24 chr24_11261777 0 11261777 G G G G G G G G G G G G G T G G G G G G
24 chr24_11261862 0 11261862 A A A A A A A A A A A A A G G G A A A A
24 chr24_11261927 0 11261927 C C C C C C C C C C C C C C C C T T C C
24 chr24_11277397 0 11277397 C C A A C C C C C C C C C C C C C C C C
24 chr24_11286094 0 11286094 T T T T T T T T T T T T T T T T C C T T
24 chr24_11286718 0 11286718 C C C C C C C C T T T T C C C C C C C C
24 chr24_11286807 0 11286807 G G G G A A G G A G G G G G G G G G G G
24 chr24_11286948 0 11286948 A A A A A A A A A A A A C C A A A A A A
24 chr24_11292221 0 11292221 A A G G G G A A A A A A A A A A A A A A
24 chr24_11294355 0 11294355 T T C C T T T T T T T T T T T T T T T T
24 chr24_11295227 0 11295227 C C C C T T C C C C C C C C C C C C C C
24 chr24_11302602 0 11302602 T T T T T T T T T T T T C T T T T T T T
24 chr24_11304618 0 11304618 T T T T T T T T T T T T T T T T C T T T
24 chr24_11309041 0 11309041 T T T T T T T T C C C C T T T T T T T T
24 chr24_11311636 0 11311636 T T T T T T T T T T T T G G T T T T T T
24 chr24_11316735 0 11316735 C C C C C C C C C C C C T T C C C C C C
24 chr24_11320238 0 11320238 A A A A A A A A A G A A A A A A A A A A
24 chr24_11326029 0 11326029 G G G G G G G G G G G G G G C C G G G G
24 chr24_11333355 0 11333355 C C C C C C C C T T T T C C C C C C C C
24 chr24_11333459 0 11333459 C C C C C C C C T T T T C C C C C C C C
24 chr24_11346323 0 11346323 G G G G G G G G C G G G G G G G G G G G
24 chr24_11349630 0 11349630 A A A A A A A A A A A A A A G G A A A A
24 chr24_11352089 0 11352089 C C C C C C T T C C C C C C C C C C C C
24 chr24_11354953 0 11354953 C C C C C C C C G G G G C C C C C C C C
24 chr24_11359197 0 11359197 G G G G G G G G G G G G A A A A A A G G
24 chr24_11364558 0 11364558 A A A A A A A A A A A A A A A A A G A A
24 chr24_11367529 0 11367529 A A A A A A A A C C A C A A A A A A A A
24 chr24_11370820 0 11370820 T T T T T T T T T T T T T T T T C C T T
24 chr24_11384189 0 11384189 G G G G G G G G G G G G T T T T T T G G
24 chr24_11390990 0 11390990 A A A A A A A A A A A A C C A A A A A A
24 chr24_11397425 0 11397425 G G G G G G G G G G G G A G G G G G G G
24 chr24_11398754 0 11398754 T T T T T T T T G T T T T T T T T T T T
24 chr24_11405459 0 11405459 A A A A A A A A G G G G A A A A A A A A
24 chr24_11408447 0 11408447 G G G G G G G G A G G G G G G G G G G G
24 chr24_11408597 0 11408597 C C C C C C T T C C C C C C C C C C C C
24 chr24_11412529 0 11412529 A A G G A A A A A A A A A A A A A A A A
24 chr24_11417994 0 11417994 G G G G A A G G A A A A A A A A A A G G
24 chr24_11419543 0 11419543 T T T T T T T T A A A A T T T T T T T T
24 chr24_11422779 0 11422779 G G G G G G G G A A A A G G G G G G G G
24 chr24_11424194 0 11424194 G G G G G G G G A A A A G G G G G G G G
24 chr24_11425631 0 11425631 G G G G A A G G G G G G G G G G G G G G
24 chr24_11426443 0 11426443 A A G G A A A A A A A A A A A A A A A A
24 chr24_11432012 0 11432012 A G A A A A A A A A A A A A A A A A A A
24 chr24_11432452 0 11432452 G G A A G G G G G G G G G G G G G G G G
24 chr24_11432475 0 11432475 G G G G A G G G G G G G G G G G G G G G
24 chr24_11436271 0 11436271 C C C C C C C C C C C C C C C C C T C C
24 chr24_11438002 0 11438002 C G C C C C G G C C C C C C C C C C C C
24 chr24_11438444 0 11438444 C C C C C C C C C C C T C C C C C C C C
24 chr24_11438954 0 11438954 T T T T T T T T T T T T A T T T T T T T
24 chr24_11452871 0 11452871 T T T T T T T T C C C C T T T T T T T T
24 chr24_11466857 0 11466857 C C C C C C C C C C C C C C C C T T C C
24 chr24_11475093 0 11475093 T T T T T T T T G G G G T T T T T T T T
24 chr24_11483478 0 11483478 C C C C C C C C C C C C G G G G G G C C
24 chr24_11485290 0 11485290 G G G G G G G G G G G G G G C C G G G G
24 chr24_11489130 0 11489130 T T C C C C T T C C C C C C C C C C T T
24 chr24_11502526 0 11502526 A A A A A A G G G G G G A A A A A A A A
24 chr24_11503809 0 11503809 A A A A A A A A A A A G A A A A A A A A
24 chr24_11509941 0 11509941 G G G G G G G G G G G G G G G G A A G G
24 chr24_11510812 0 11510812 G T G G G G G G G G G G G G G G G G G G
24 chr24_11511855 0 11511855 G G G G G G G G A G G G G G G G G G G G
24 chr24_11531782 0 11531782 A A A A A A C C A A A A A A A A A A A A
24 chr24_11536972 0 11536972 A A A A A A A A G G G G A A A A A A A A
24 chr24_11538225 0 11538225 T T T T T T T T T T T T C T T T T T T T
24 chr24_11538465 0 11538465 G G G G G G G G A A A A G G G G G G G G
24 chr24_11540547 0 11540547 G G G G G G G G G G G G G G G G T T G G
24 chr24_11544053 0 11544053 G G G G A G G G G G G G G G G G G G G G
24 chr24_11544408 0 11544408 C C C C C C C C T T T T T T T T T T C C
24 chr24_11548236 0 11548236 A A A A A A A A G G G G A A A A A A A A
24 chr24_11551769 0 11551769 T T T T T T C C T T T T T T T T T T T T
24 chr24_11558207 0 11558207 T T T T C T T T T T T T T T T T T T T T
24 chr24_11567393 0 11567393 G G G G G G G G A G G G G G G G G G A A
24 chr24_11568778 0 11568778 C C C C C C C C T T T T C C C C C C C C
24 chr24_11577906 0 11577906 G G G G G G G G G G G G G T G G G G G G
24 chr24_11583836 0 11583836 T T T T T T T T T T T T C T T T T T T T
24 chr24_11588898 0 11588898 G G G G G G G G G G G G G G G G A G G G
24 chr24_11599017 0 11599017 T T T T T T T T G G G T T T T T T T T T
24 chr24_11601172 0 11601172 C C C C C C G G C C C C C C C C C C C C
24 chr24_11601655 0 11601655 C C C C C C C C C C C T C C C C C C C C
24 chr24_11608708 0 11608708 A A A A A T A A A A A A A A A A A A A A
24 chr24_11611236 0 11611236 C C A A A A C C C C C C C C C C C C C C
24 chr24_11614047 0 11614047 T T T T T T T T G G G G T T T T T T T T
24 chr24_11614726 0 11614726 T T T T T T T T T T T T T T T T C T T T
24 chr24_11618555 0 11618555 T T T T T T T T C C C C T T T T T T T T
24 chr24_11619089 0 11619089 A G G G A G A A G G G G G G G G G G G G
24 chr24_11621441 0 11621441 C T T T T T T T T T T T T T T T T T T T
24 chr24_11622831 0 11622831 G G G G G G A A G G G G G G G G G G G G
24 chr24_11625435 0 11625435 C C C C C T C C C C C C C C C C C C C C
24 chr24_11625507 0 11625507 G G G G G G A A G G A G G G G G G G G G
24 chr24_11628760 0 11628760 A C C C C C C C C C C C C C C C C C C C
24 chr24_11630663 0 11630663 G G G G G G G G G G G G T T G G G G G G
24 chr24_11646801 0 11646801 C C C C C C C C C C C C C C G G C C C C
24 chr24_11646897 0 11646897 C C C T C T C C C C C C C C C C C C C C
24 chr24_11653312 0 11653312 C C C C C T C C C C C C C C C C C C C C
24 chr24_11661041 0 11661041 C C C C C C C C C C C C C C C C C G C C
24 chr24_11663326 0 11663326 G G G G A G G G A A A A A A A A A A G G
24 chr24_11664360 0 11664360 T T T T C T T T T T T T T T T T T T T T
24 chr24_11670166 0 11670166 A A A A A A A A A C A A A A A A A A A A
24 chr24_11674348 0 11674348 G G G G G G G G G G G G G G A A G G G G
24 chr24_11676027 0 11676027 G G G G G G G G G G G G G G A A G G G G
24 chr24_11677776 0 11677776 C C C C C C C C G G G G C C C C C C C C
24 chr24_11682897 0 11682897 G G A A G G G G G G G G G G G G G G G G
24 chr24_11683536 0 11683536 G G G G G G G G G G G G G G G G A A G G
24 chr24_11691377 0 11691377 G G T T G T G G G G G G G G G G G G G G
24 chr24_11694975 0 11694975 A A A A A A A A G G G G A A A A A A A A
24 chr24_11696649 0 11696649 A A A A A G A A A A A A A A A A A A A A
24 chr24_11699889 0 11699889 G G G G G G G G C C C C G G G G G G G G
24 chr24_11699987 0 11699987 C C C C C C C C C T T T C C C C C C C C
24 chr24_11701544 0 11701544 G G G G G G G G C G G G G G G G G G G G
24 chr24_11707850 0 11707850 A A A A A G A A A A A A A A A A A A A A
24 chr24_11712314 0 11712314 T T T T T T T T T T T T T T T T C C T T
24 chr24_11713158 0 11713158 A A A A A A A A A G A A A A A A A A A A
24 chr24_11713340 0 11713340 T T T T T T T T C C C C C C C C C C T T
24 chr24_11713819 0 11713819 G G G G A G G G G G G G G G G G G G G G
24 chr24_11713996 0 11713996 G G G G G G G G G G G G G G T T G G G G
24 chr24_11718534 0 11718534 G G G G G G G G A A A A G G G G G G G G
24 chr24_11718750 0 11718750 G G G G G G G G G G G G A G G G G G G G
24 chr24_11726778 0 11726778 G G G G G G G G G G A A G G G G G G G G
24 chr24_11728908 0 11728908 C C C C C C C C A C C C C C C C C C C C
24 chr24_11731234 0 11731234 G G G G G G G G G G G G G G G G C G G G
24 chr24_11731318 0 11731318 C C C C C C C C C C C C T T C C T T C C
24 chr24_11731793 0 11731793 G G G G G G G G G G G G A G G G G G G G
24 chr24_11739094 0 11739094 A A A A A A A A A A A A A G A A A A A A
24 chr24_11739432 0 11739432 A A A A A A A A A A A A A G A A A A A A
24 chr24_11747944 0 11747944 C C C C C C C C C C C C C T C C C C C C
24 chr24_11749632 0 11749632 A A A A A A A A G G G G A A A A A A A A
24 chr24_11753854 0 11753854 G G A G G G G G G G G G G G G G G G G G
24 chr24_11758763 0 11758763 A A A A A A A A G G G G A A A A A A A A
24 chr24_11761422 0 11761422 G G G G C G G G G G G G G G G G G G G G
24 chr24_11767444 0 11767444 C C C C C C C C C C C C C T C C C C C C
24 chr24_11767492 0 11767492 G G G G G G G G G G G G G G G G T T G G
24 chr24_11772015 0 11772015 G G G G G G G G A G G G G G G G G G G G
24 chr24_11774210 0 11774210 C T C C C C C C C C C C C C C C C C C C
24 chr24_11775728 0 11775728 T T T T T T T T C C C C T T T T T T T T
24 chr24_11776912 0 11776912 A A A A A A A A A A A A G G A A A A A A
24 chr24_11783985 0 11783985 C G G G G G G G G G G G G G G G G G C C
24 chr24_11784722 0 11784722 C C C C C C C C T T T T C C C C C C C C
24 chr24_11786184 0 11786184 C C C C C C C C T T T T C C C C C C C C
24 chr24_11791597 0 11791597 T T T T T T T T T T T T T T C C T T T T
24 chr24_11792527 0 11792527 C C C G C G C C C C C C C C C C C C C C
24 chr24_11795059 0 11795059 T T T T T T T T C C C C T T T T T T T T
24 chr24_11797952 0 11797952 G G G G A G G G G G G G G G G G G G G G
24 chr24_11798222 0 11798222 G G G G G G G G G G G G A G G G G G G G
24 chr24_11802329 0 11802329 A A A A A A A A A C A C A A A A A A A A
24 chr24_11808941 0 11808941 G G G G G G G G C G G G G G G G G G G G
24 chr24_11814599 0 11814599 C C C C C C C C C C C G C C C C C C C C
24 chr24_11815745 0 11815745 G G G G G G G G A A A G G G G G G G G G
24 chr24_11818356 0 11818356 A A A A A A A A G G G G A A A A A A A A
24 chr24_11820156 0 11820156 G G G G G G G G G G G G A G G G A A G G
24 chr24_11825200 0 11825200 C C C C C C T T C C C C C C C C C C C C
24 chr24_11825390 0 11825390 A A A A A A A A A A A G A A A A A A A A
24 chr24_11826093 0 11826093 C C C C C C C C C T C C C C C C C C C C
24 chr24_11826622 0 11826622 G G G G G G G G G G G G G G G G G T G G
24 chr24_11826656 0 11826656 A A A A A A A A A A A G A A A A A A A A
24 chr24_11827798 0 11827798 C C C C C C T T C C C C C C C C C C C C
24 chr24_11829970 0 11829970 T T T T T T T T T T T T C C T T T T T T
24 chr24_11832401 0 11832401 C C C C C C C C C C C C C C C C C T C C
24 chr24_11840982 0 11840982 T T C T T T T T T T T T T T T T T T T T
24 chr24_11841984 0 11841984 T T T T T T T T T T T T G T T T G G T T
24 chr24_11843863 0 11843863 C C C C C C C C C C C C C C C C T T C C
24 chr24_11844722 0 11844722 G G G G G G G G G G G G G G G G A G G G
24 chr24_11844758 0 11844758 G G G G G G G G A A A A G G G G G G G G
24 chr24_11845841 0 11845841 G G C C C C G G C C C C C C C C C C G G
24 chr24_11846405 0 11846405 C C C C C C C C G G G G C C C C C C C C
24 chr24_11848232 0 11848232 T T T T T T T T T T T T T T T T C C T T
24 chr24_11854280 0 11854280 C C C C C C C C C T C C C C C C C C C C
24 chr24_11859977 0 11859977 T T T T T T T T C C C C T T T T T T T T
24 chr24_11869257 0 11869257 G G G G G G G G G G G G C C G G G G G G
24 chr24_11870522 0 11870522 G G G G G G G G A A A A G G G G G G G G
24 chr24_11872821 0 11872821 T T C T T T T T T T T T T T T T T T T T
24 chr24_11876576 0 11876576 G G G G G G G G G G G G G G A A G G G G
24 chr24_11878116 0 11878116 A A A A A A A A A A A T A A A A A A A A
24 chr24_11878206 0 11878206 A A A A A A A A G G G G A A A A A A A A
24 chr24_11878384 0 11878384 C C C C C C C C T T T T C C C C C C C C
24 chr24_11879839 0 11879839 G G G G G G G G G G G G G G G G A G G G
24 chr24_11885029 0 11885029 C C C C C C C C C C C T C C C C C C C C
24 chr24_11888167 0 11888167 G G A G G G G G G G G G G G G G G G G G
24 chr24_11888806 0 11888806 A A A A A A A A G G G G A A A A A A A A
24 chr24_11895477 0 11895477 C C C T C C C C C C C C C C C C C C C C
24 chr24_11896296 0 11896296 C C C C C C C C C C C C C C C C C G C C
24 chr24_11897767 0 11897767 G G G G G G G G G G G G G G A G G G G G
24 chr24_11903955 0 11903955 T T T T T T T T C C C C T T T T T T T T
24 chr24_11904402 0 11904402 T T G T T T T T T T T T T T T T T T T T
24 chr24_11908433 0 11908433 C C C C C C C C C C C C C C C C A A C C
24 chr24_11919903 0 11919903 A A A A A A A A G G A A A A A A A A A A
24 chr24_11921101 0 11921101 G G G G G G G G G G G G G G A A G G G G
24 chr24_11921428 0 11921428 G G G G G G G G G G A A G G G G G G G G
24 chr24_11921491 0 11921491 G G G G G G G G G T G G G G G G G G G G
24 chr24_11933665 0 11933665 C C C C G G C C C C C C C C C C C C C C
24 chr24_11937621 0 11937621 G G G G G G G G G G G G A G G G G G G G
24 chr24_11938847 0 11938847 T T T T T T T T C C C C T T T T T T T T
24 chr24_11948942 0 11948942 G G G G G G G G G G G G A A A A A A G G
24 chr24_11949875 0 11949875 C C C C C C C C T T T T C C C C C C C C
24 chr24_11952496 0 11952496 T T T T T T T T C C C C T T T T T T T T
24 chr24_11960734 0 11960734 T T T T T T T T T T T T C C C C C C T T
24 chr24_11970084 0 11970084 G G G G G G G G G G G G G T G G G G G G
24 chr24_11978169 0 11978169 G G G G G G G G G G G G G G G G A G G G
24 chr24_11981313 0 11981313 G G G G G G G G G T G G G G G G G G G G
24 chr24_11984761 0 11984761 A A A A A A A A A T A A A A A A A A A A
24 chr24_11985937 0 11985937 C C C C C C C C C C C C C C C C T T C C
24 chr24_11988178 0 11988178 G G G G A G G G G G G G G G G G G G G G
24 chr24_11989549 0 11989549 C C C C C C C C A C C C C C C C C C C C
24 chr24_11990356 0 11990356 T T T T T T T T T T T T C C T T T T T T
24 chr24_11993617 0 11993617 G G G G G G G G A G G G G G G G G G G G
24 chr24_11998345 0 11998345 G G G T G G G G G G G G G G G G G G G G
24 chr24_12000720 0 12000720 A A A A A A A A A A A A A A A A A C A A
24 chr24_12000828 0 12000828 T T T T C T T T T T T T T T T T T T T T
24 chr24_12015310 0 12015310 T T T T T T T T G G G G T T T T T T T T
24 chr24_12015471 0 12015471 C C C C C C C C G G G G C C C C C C C C
24 chr24_12024223 0 12024223 C C C C C C C C T T T T C C C C C C C C
24 chr24_12026524 0 12026524 C C C C C C C C T T T T C C C C C C C C
24 chr24_12028867 0 12028867 A A A A A G A A A A A A A A A A A A A A
24 chr24_12037841 0 12037841 C C C C C C C C C C C C C T C C C C C C
24 chr24_12045758 0 12045758 G G G G G G G G G G G G T T T T T T G G
24 chr24_12049076 0 12049076 A A A A A A A A A T A A A A A A A A A A
24 chr24_12053987 0 12053987 C C C C C C C C C C C C C C C C C G C C
24 chr24_12061397 0 12061397 C C C C C C C C A A A A C C C C C C C C
24 chr24_12061398 0 12061398 T T C C C C T T T T T T T T T T T T T T
24 chr24_12075417 0 12075417 A A A A A A A A A A A A G G A A A A A A
24 chr24_12076219 0 12076219 C C C T T T C C C C C C C C C C C C C C
24 chr24_12081196 0 12081196 T T T T T T T T C C C C T T T T T T T T
24 chr24_12085230 0 12085230 C C C C C C C C G G G G C C C C C C C C
24 chr24_12088167 0 12088167 T T T T T T T T T T T T G G T T T T T T
24 chr24_12101968 0 12101968 C C C C C C C C T T T T C T C C C C C C
24 chr24_12102133 0 12102133 T T T T T T T T G G G G T T T T T T T T
24 chr24_12102202 0 12102202 C T C C C C C C C C C C C C C C C C C C
24 chr24_12105369 0 12105369 G G G G G G G G A A A A G G G G G G G G
24 chr24_12115412 0 12115412 C C C C C T C C C C C C C C C C C C C C
24 chr24_12116454 0 12116454 C C C C C C T T C C C C C C C C C C C C
24 chr24_12117403 0 12117403 T T T T T T T T T T T T C T T T T T T T
24 chr24_12120448 0 12120448 G G G G G G G G G G G G G G A A G G G G
24 chr24_12127454 0 12127454 A A A A A A A A A A A A A A A A A C A A
24 chr24_12130729 0 12130729 A A A A A A A A G G G G A A A A A A A A
24 chr24_12132233 0 12132233 T T T T T T T T T T T T T T T T C T T T
24 chr24_12152726 0 12152726 G G A G A G G G G G G G G G G G G G G G
24 chr24_12155857 0 12155857 C C C C C C T T C C C C C C C C C C C C
24 chr24_12156810 0 12156810 C C C C C C C C T T T T C C C C C C C C
24 chr24_12157767 0 12157767 T T T T T T T T G T T T T T T T T T T T
24 chr24_12186050 0 12186050 G G G G G G G G G G G G C G G G G G G G
24 chr24_12188237 0 12188237 A A A A A A A A A G A A A A A A A A A A
24 chr24_12202341 0 12202341 A A A A A G A A G G G G A A A A G G A A
24 chr24_12204619 0 12204619 G G G G G G G G G G T T G G G G G G G G
24 chr24_12212592 0 12212592 C C C C C C C C A A A A C C C C C C C C
24 chr24_12218065 0 12218065 A A A A A A A A A G A A A A A A A A A A
24 chr24_12226937 0 12226937 G G G G G G G G G G G G G G G G C G G G
24 chr24_12228126 0 12228126 T T T T T T T T T T T T A T T T T T T T
24 chr24_12231401 0 12231401 G G G G G G G G G G G G G G G G G T G G
24 chr24_12234801 0 12234801 C C C C C C C C C T C C C C C C C C C C
24 chr24_12235510 0 12235510 T T T T T T T T T T T T T T T T G T T T
24 chr24_12255715 0 12255715 A G A A A A A A A A A A A A A A A A G G
24 chr24_12257251 0 12257251 G G G G G G G G G G G G A A G G A G G G
24 chr24_12277576 0 12277576 A A A A A A A A G G G G A A A A A A A A
24 chr24_12287858 0 12287858 C T T T T T T T T T T T T T T T T T C C
24 chr24_12288291 0 12288291 G G G G C G G G G G G G G G G G G G G G
24 chr24_12292477 0 12292477 A A A A A A A A G G G G A A A A A A A A
24 chr24_12299780 0 12299780 G G G G G G G G G G C C G G G G G G G G
24 chr24_12305663 0 12305663 G G G G G G G G G G C C G G G G G G G G
24 chr24_12310043 0 12310043 A A A A A A A A G G G G A A A A A A A A
24 chr24_12313128 0 12313128 G G G G G G G G G G G G A A G G A G G G
24 chr24_12317393 0 12317393 C C C C C C C C T T C C C C C C C C C C
24 chr24_12318649 0 12318649 G G T T G G G G T T T T T T T T T T G G
24 chr24_12318878 0 12318878 A A A A A A A A G G G G A A A A A A A A
24 chr24_12330924 0 12330924 G G G G G G G G G G G G C C G G G G G G
24 chr24_12336708 0 12336708 G G G G G G G G G G G G G T G G G G G G
24 chr24_12347818 0 12347818 A A C C C C A A C C C C C C C C C C C C
24 chr24_12347914 0 12347914 T T T T T T T T C C C C T T T T T T T T
24 chr24_12349081 0 12349081 G G G G G G G G G G G G A A G G A A G G
24 chr24_12353285 0 12353285 C C C C C C C C C C C C C C C C T T C C
24 chr24_12353356 0 12353356 C C C T C C C C C C C C C C C C C C C C
24 chr24_12356209 0 12356209 C C C C C C C C A A A A C C C C C C C C
24 chr24_12358499 0 12358499 A A A A A G A A A A A A A A A A A A A A
24 chr24_12366938 0 12366938 C C C C C C C C C C C C C C C T C C C C
24 chr24_12377793 0 12377793 T T T T T T T T T T T T T T C C T T T T
24 chr24_12382368 0 12382368 A A A A A A A A G G G G A A A A A A A A
24 chr24_12384772 0 12384772 G G G G G G G G G G G G G G G G A G G G
24 chr24_12389128 0 12389128 G G G G G G G G G G G G G G A A G G G G
24 chr24_12390994 0 12390994 C C C C C C C C C C C C C C C C T T C C
24 chr24_12395859 0 12395859 T T T T G T T T T T T T T T T T T T T T
24 chr24_12397300 0 12397300 G G G G G G G G C C C C G G G G G G G G
24 chr24_12403815 0 12403815 A G G G G G A A G G G G G G G G G G G G
24 chr24_12407505 0 12407505 G G G G G G G G A A A G G G G G G G G G
24 chr24_12411648 0 12411648 T T T T T T T T T T T T C C C C C C T T
24 chr24_12414383 0 12414383 A A A A A A A A A A A A G G G G G G A A
24 chr24_12414630 0 12414630 G G C C C C G G G G G G G G G G G G G G
24 chr24_12416854 0 12416854 C C C C C C C C C C C C C C T T C C C C
24 chr24_12429202 0 12429202 C C C C C C C C T T T T C C C C C C C C
24 chr24_12429825 0 12429825 T T T T T T T T T T T T C T T T T T T T
24 chr24_12430587 0 12430587 G G G G A A G G A A A A G G G G G G G G
24 chr24_12431691 0 12431691 T T T T T T T T C C C C T T T T T T T T
24 chr24_12432315 0 12432315 C C C C C C C C C C C C A A A A A A C C
24 chr24_12435935 0 12435935 T T T T C C T T T T T T T T T T T T T T
24 chr24_12437708 0 12437708 C C T T T T C C C C C C C C C C C C C C
24 chr24_12453748 0 12453748 C C C C C C G G C C C C C C C C C C C C
24 chr24_12458869 0 12458869 A G A A A A A A G G G G A A A A A A G G
24 chr24_12465544 0 12465544 C C C C C C C C T T T T C C C C C C C C
24 chr24_12470961 0 12470961 T T C C C C T T T T T T T T T T T T T T
24 chr24_12473728 0 12473728 C C C C C C C C C C C C C C C C C G C C
24 chr24_12475842 0 12475842 C C C T C C C C C C C C C C C C C C C C
24 chr24_12483222 0 12483222 C C C C C C C C C C C C C C T T C C C C
24 chr24_12487750 0 12487750 A A A A A A A A A G A A A A A A A A A A
24 chr24_12491345 0 12491345 A A A A A A A A G G G G A A A A A A A A
24 chr24_12491454 0 12491454 G G G G G G G G A A A A G G G G G G G G
24 chr24_12492653 0 12492653 T T T T T T T T C C C C T T T T T T T T
24 chr24_12493029 0 12493029 C C C C C C C C C C C C C T C C C C C C
24 chr24_12504939 0 12504939 C C C C G G C C C C C C C C C C C C C C
24 chr24_12505825 0 12505825 A A A A A A A A C C C C A A A A A A A A
24 chr24_12509631 0 12509631 C C C C C C C C T T T T C C C C C C C C
24 chr24_12515996 0 12515996 C C C C C C C C T T C C C C C C C C C C
24 chr24_12517404 0 12517404 T T C C C C C C C C C C C C C C C C T T
24 chr24_12519673 0 12519673 A A A A A A A A A A A A A A G G A A A A
24 chr24_12522119 0 12522119 C C C C C C C C C C C C C C C T C C C C
24 chr24_12527098 0 12527098 T T C C C C T T C C C C C C C C C C T T
24 chr24_12528456 0 12528456 G G A G G G G G G G G G G G G G G G G G
24 chr24_12531195 0 12531195 A A A A A A A A A C A A A A A A A A A A
24 chr24_12534231 0 12534231 C C C C C C C C T T T T C C C C C C C C
24 chr24_12546902 0 12546902 G G G G G G G G G G G G G G C C G G G G
24 chr24_12548649 0 12548649 C C C C C C C C C C C C A C C C C C C C
24 chr24_12550796 0 12550796 C C G G C C C C C C C C C C C C C C C C
24 chr24_12551309 0 12551309 C C C C C C C C C T C C C C C C C C C C
24 chr24_12553525 0 12553525 G G G G G G G G G G G G G G G G A A G G
24 chr24_12560555 0 12560555 G G G G A G G G G G G G G G G G G G G G
24 chr24_12565111 0 12565111 C C C C C C C C T T T T C C C C C C C C
24 chr24_12565868 0 12565868 C C C C C C C C C C C T C C C C C C C C
24 chr24_12569231 0 12569231 C C C C C C C C C C C C C C C C T T C C
24 chr24_12570224 0 12570224 G G A A A G G G G G G G G G G G G G G G
24 chr24_12570543 0 12570543 G G A G A G G G G G G G G G G G G G G G
24 chr24_12575128 0 12575128 A C C C C C C C C C C C C C C C C C C C
24 chr24_12584372 0 12584372 C C C C C C C C C C C C C T C C C C C C
24 chr24_12584556 0 12584556 C C C C C C C C T T T T C C C C C C C C
24 chr24_12587596 0 12587596 T T T T T T T T G G G G T T T T T T T T
24 chr24_12589286 0 12589286 T T T T T T T T G G G G T T T T T T T T
24 chr24_12590789 0 12590789 T T T T T T T T T T T T A T T T T T T T
24 chr24_12592053 0 12592053 G G G G G G G G G G G G G G G G A A G G
24 chr24_12595855 0 12595855 C C C T C C C C C C C C C C C C C C C C
24 chr24_12596623 0 12596623 C C C C C C C C C T T T C C C C C C C C
24 chr24_12600139 0 12600139 A A A A A A A A A A A A G G G G A A A A
24 chr24_12602300 0 12602300 G G G G G G G G G G G G G G G G T T G G
24 chr24_12606936 0 12606936 G G G G G G C C G G G G G G G G G G G G
24 chr24_12609279 0 12609279 A T T T T T A A T T T T T T T T T T T T
24 chr24_12609834 0 12609834 C C C C C C C C C C C C C T C C C C C C
24 chr24_12616817 0 12616817 C C C T C C C C C C C C C C C C C C C C
24 chr24_12619776 0 12619776 T T T T T T T T C C C C T T T T T T T T
24 chr24_12623647 0 12623647 G G G G G G G G A A A A G G G G G G G G
24 chr24_12624408 0 12624408 G G A A A A G G G G G G G G G G G G G G
24 chr24_12625903 0 12625903 G G G G G G G G G G G G A G G G G G G G
24 chr24_12629074 0 12629074 A A A A A A A A G G G G A A A A A A A A
24 chr24_12631428 0 12631428 T T T T T T T T C C C C T T T T T T T T
24 chr24_12631591 0 12631591 T T C C C C T T C C C C C C C C C C T T
24 chr24_12633244 0 12633244 C T C C C C C C C C C C C C C C C C C C
24 chr24_12638363 0 12638363 A A A A T T A A A A A A A A A A A A A A
24 chr24_12641382 0 12641382 T T T T T T T T T T T T T T A A T T T T
24 chr24_12650857 0 12650857 C C C C C C C C T T T T C C C C C C C C
24 chr24_12652011 0 12652011 G G A A A A G G G G G G G G G G G G G G
24 chr24_12652407 0 12652407 G G G G G G G G A A A A G G G G G G G G
24 chr24_12656919 0 12656919 G G G G C C G G G G G G C C G G C C G G
24 chr24_12658833 0 12658833 C C C C C C C C C C C C C C T T C C C C
24 chr24_12662405 0 12662405 C C C C C C C C C C C C C C C C C T C C
24 chr24_12665072 0 12665072 A A A A A A A A A A A A A A A A A G A A
24 chr24_12675275 0 12675275 A A A A A A A A G G G G A A A A A A A A
24 chr24_12680179 0 12680179 C C C C C C C C C C C C A C C C C C C C
24 chr24_12680657 0 12680657 A A A A A A A A G G G G A A A A G G A A
24 chr24_12683277 0 12683277 A A A G A A A A A A A A A A A A A A A A
24 chr24_12684812 0 12684812 C C T T C C C C C C C C C C C C C C C C
24 chr24_12689341 0 12689341 G G G G G G G G G G G G T T G G G G G G
24 chr24_12694568 0 12694568 C C C C C C C C G G C G C C C C C C C C
24 chr24_12698853 0 12698853 G G G G G G G G G G A G G G G G G G G G
24 chr24_12700654 0 12700654 C C C C C C T T C C C C C C C C C C C C
24 chr24_12704185 0 12704185 C C C C C C T T C C C C C C C C C C C C
24 chr24_12708268 0 12708268 T T T T T T T T T T C T T T T T T T T T
24 chr24_12709537 0 12709537 A A C C A A A A A A A A A A A A A A A A
24 chr24_12711837 0 12711837 G G G G C C G G G G G G G G G G G G G G
24 chr24_12715311 0 12715311 A A A A A A G G A A A A A A A A A A A A
24 chr24_12718996 0 12718996 C C C C C C C C C C C C C T C C C C C C
24 chr24_12727884 0 12727884 G G G G G G G G A A A A G G G G G G G G
24 chr24_12729551 0 12729551 G G G G G G G G G G C G G G G G G G G G
24 chr24_12730647 0 12730647 A A A A A A A A G G G G A A A A A A A A
24 chr24_12747952 0 12747952 G G G G G G G G C C C C G G G G G G G G
24 chr24_12758164 0 12758164 G G G G A A G G G G G G G G G G G G G G
24 chr24_12762122 0 12762122 C C C C C C C C C C C C C T C C C C C C
24 chr24_12769691 0 12769691 A A A A A A A A G G G G A A A A A A A A
24 chr24_12772417 0 12772417 T T T T T T T T T T T T C T T T T T T T
24 chr24_12772829 0 12772829 G G G G G G G G G G G G A G G G G G G G
24 chr24_12775450 0 12775450 T T T T T T T T T T T T C T T T T T T T
24 chr24_12786355 0 12786355 C C C C C C C C C T C C C C C C C C C C
24 chr24_12792626 0 12792626 T T T T T T T T C T C C T T T T T T T T
24 chr24_12802673 0 12802673 G G G G G G G G G G G G C C C G C C G G
24 chr24_12804957 0 12804957 C C C C C C C C T T T T C C C C C C T T
24 chr24_12806236 0 12806236 G G G G G G G G G G G G G G A G A A G G
24 chr24_12812602 0 12812602 C C C C C C C C C C C C C C C G C C C C
24 chr24_12813449 0 12813449 A A A A A A A A A A A A A C A A A A A A
24 chr24_12814944 0 12814944 G G G G G G G G G T T T G G G G G G G G
24 chr24_12823638 0 12823638 T T T T T T T T T T T T C C T T C C T T
24 chr24_12838596 0 12838596 A A A A A A A A G G G G A A A A A A A A
24 chr24_12842027 0 12842027 T T T T T T T T T T T T T T T T C C T T
24 chr24_12847557 0 12847557 C C C C C C C C C C C C C C C C T T C C
24 chr24_12854910 0 12854910 G G G G G G G G G G G G G G G G A A G G
24 chr24_12869861 0 12869861 A A A A A A T T A A A A A A A A A A A A
24 chr24_12875530 0 12875530 T T T T C T T T T T T T T T T T T T T T
24 chr24_12885692 0 12885692 G G G G G G A A G G G G G G G G G G G G
24 chr24_12886479 0 12886479 T T C C C C T T T T T T C C C C C C T T
24 chr24_12887483 0 12887483 A A A A A G A A A A A A A A A A A A A A
24 chr24_12894192 0 12894192 G G G G G G G G G G G G G G G G T T G G
24 chr24_12895968 0 12895968 G G G G G G G G A A A A G G G G G G G G
24 chr24_12897919 0 12897919 G G G G G G A A G G G G G G G G G G G G
24 chr24_12901405 0 12901405 A A A A A A A A A A A A A A A A A G A A
24 chr24_12902109 0 12902109 T T T T T T G G T T T T T T T T T T T T
24 chr24_12903766 0 12903766 T T T T T T T T T T C C T T T T T T T T
24 chr24_12905684 0 12905684 A A A G A A A A A A A A A A A A A A A A
24 chr24_12912582 0 12912582 G G G G G G G G G G G G G G G G A A G G
24 chr24_12912588 0 12912588 G G G G G G G G A G A A G G G G G G G G
24 chr24_12915494 0 12915494 G G G G G G G G G G G G G G G G C C G G
24 chr24_12919029 0 12919029 G G G G G G G G G G G G C C G G G G G G
24 chr24_12922452 0 12922452 C C C C C C C C C C C C C C T T C C C C
24 chr24_12924857 0 12924857 G G C C C C G G C C C C G G G G G G G G
24 chr24_12930115 0 12930115 T T T T T T T T T T T T A A T T T T T T
24 chr24_12930486 0 12930486 C C C C G G C C C C C C C C C C C C C C
24 chr24_12942152 0 12942152 G G G G G G G G A A A A G G G G G G G G
24 chr24_12943674 0 12943674 T T T T T T T T T T T T T T G G T T T T
24 chr24_12951993 0 12951993 G T G G G G G G G G G G G G G G G G T T
24 chr24_12967732 0 12967732 A A A A A A A A A A A A A A A A G G A A
24 chr24_12978353 0 12978353 A A A G A A A A A A A A A A A A A A A A
24 chr24_12983671 0 12983671 C C C C C C C C A A A A C C C C C C C C
24 chr24_12994050 0 12994050 C C C C C C C C C C C C C T C C C C C C
24 chr24_13003563 0 13003563 A A G G G G A A G G G G G G G G G G A A
24 chr24_13004804 0 13004804 G G G G G G G G A G G G G G G G G G G G
24 chr24_13004914 0 13004914 C C C C C C C C C C C C A A C C C C C C
24 chr24_13005722 0 13005722 A A A A A A A A A A A A A A A G A A A A
24 chr24_13013551 0 13013551 A A A A A A A A A A A A A T A A A A A A
24 chr24_13013637 0 13013637 G G G G G G G G G G G G G G G G A A G G
24 chr24_13018423 0 13018423 A A A A G G A A A A A A A A A A A A A A
24 chr24_13039741 0 13039741 G G G G G G G G C G C C G G G G G G G G
24 chr24_13048345 0 13048345 G G A A A A G G A A A A A A A A A A G G
24 chr24_13050452 0 13050452 G G A A A A G G G G G G G G G G G G G G
24 chr24_13075342 0 13075342 C C C C C C C C C C C C C C C C T T C C
24 chr24_13076152 0 13076152 C C C C C C C C C C C C C C C T C C C C
24 chr24_13080870 0 13080870 T T T T T T T T C T C C T T T T T T T T
24 chr24_13081319 0 13081319 C C C C C C C C T T T T C C C C C C C C
24 chr24_13087229 0 13087229 A A A A A A A A A A A A C C A A A A A A
24 chr24_13091116 0 13091116 A A A A A A A A T T T T A A A A A A A A
24 chr24_13096826 0 13096826 A A A A A A G G G G G G A A A A A A A A
24 chr24_13098582 0 13098582 G G G G G G G G C C C C G G G G G G G G
24 chr24_13107430 0 13107430 C C C C C C G G C C C C C C C C C C C C
24 chr24_13108736 0 13108736 A A A A A A A A A A A A A A T T A A A A
24 chr24_13111269 0 13111269 T T T T T T T T C C C C T T T T T T T T
24 chr24_13112593 0 13112593 T T T T T T T T A A A A T T T T T T T T
24 chr24_13124870 0 13124870 G G G G G G G G T T T T G G G G G G G G
24 chr24_13129552 0 13129552 A G G G G G G G G G G G A G G G G G A A
24 chr24_13137840 0 13137840 C T C C C C T T C C C C C C C C C C C C
24 chr24_13147207 0 13147207 A A A A A A A A C C C C A A A A A A A A
24 chr24_13154335 0 13154335 G G G G G G G G G G G G G G G G C C G G
24 chr24_13157070 0 13157070 A A A A A A A A A A A A A A C C A A A A
24 chr24_13165603 0 13165603 G G G G G G G G G G G G G G G G A A G G
24 chr24_13172452 0 13172452 T T T T T T T T G G G G T T T T T T T T
24 chr24_13177258 0 13177258 G G A G G G G G G G G G G G G G G G G G
24 chr24_13180424 0 13180424 A A A A A G A A A A A A A A A A A A A A
24 chr24_13185948 0 13185948 A A A A A A A A A A A A A A A A C C A A
24 chr24_13186555 0 13186555 G G G G G G G G A A A A G G G G G G G G
24 chr24_13201755 0 13201755 C C T T T T C C C C C C C C C C T T C C
24 chr24_13216555 0 13216555 A A G G G G A A G G G G G G G G G G A A
24 chr24_13218152 0 13218152 C C C T T T C C C C C C C C C C C C C C
24 chr24_13231607 0 13231607 T T T T T T T T G G G G T T T T T T T T
24 chr24_13233921 0 13233921 A G A A A A A A A A A A A A A A A A A A
24 chr24_13237344 0 13237344 A A A A G G A A A A A A A A A A A A A A
24 chr24_13238084 0 13238084 C C C C C C C C T T T T T T T T T T C C
24 chr24_13238964 0 13238964 C C A C C C C C C C C C C C C C C C C C
24 chr24_13243758 0 13243758 A A A A A A A A A A A A G G A A A A A A
24 chr24_13246211 0 13246211 G G G G G G G G G G A A G G G G G G G G
24 chr24_13257653 0 13257653 A A A A A A A A A A A A C C A A A A A A
24 chr24_13263135 0 13263135 G G A G G G G G G G G G G G G G G G G G
24 chr24_13265115 0 13265115 A A A A A A A A A A A A A A A A G G A A
24 chr24_13271263 0 13271263 A A A A A A A A G G G G A A A A A A A A
24 chr24_13275607 0 13275607 A A A A A A A A A A A A A A G G A A A A
24 chr24_13277685 0 13277685 A A A A A A A A A A A A C C C C A A A A
24 chr24_13281087 0 13281087 A A A A A A A A A G G G A A A A A A A A
24 chr24_13284343 0 13284343 T T T T C C T T T T T T T T T T T T T T
24 chr24_13287562 0 13287562 C C C T C C C C C C C C C C C C C C C C
24 chr24_13291883 0 13291883 G G G G G G G G A A A A G G G G G G G G
24 chr24_13310582 0 13310582 C C C C C C C C C C C C C G C C C C C C
24 chr24_13312229 0 13312229 C C C C C C C C A A A A C C C C C C C C
24 chr24_13322488 0 13322488 T T T T G G T T T T T T T T T T T T T T
24 chr24_13324845 0 13324845 A A A A A A A A A A A A G G A A A A A A
24 chr24_13327403 0 13327403 T T T T T T T T C C C C T T T T T T T T
24 chr24_13344063 0 13344063 A A G G G G G G G G G G G G G G G G A A
24 chr24_13347598 0 13347598 T T T T T T G G T T T T T T T T T T T T
24 chr24_13355276 0 13355276 T T T T T T T T A A A A T T T T T T T T
24 chr24_13355411 0 13355411 C C C C C C C C T T T T C C C C C C C C
24 chr24_13357790 0 13357790 C C A C C C C C C C C C C C C C C C C C
24 chr24_13360325 0 13360325 T T T T T T T T G G G G T T T T T T T T
24 chr24_13370325 0 13370325 G G G T G G G G G G G G G G G G G G G G
24 chr24_13374097 0 13374097 C C T T T T T T T T T T T T T T T T C C
24 chr24_13379071 0 13379071 T T T T T T T T T T T T G T T T T T T T
24 chr24_13380680 0 13380680 A A A G A A A A A A A A A A A A A A A A
24 chr24_13381250 0 13381250 A A A G G G A A A A A A A A A A A A A A
24 chr24_13386738 0 13386738 A A A A A A A A G G G G A A A A A A A A
24 chr24_13388307 0 13388307 A A A G A A A A A A A A A A A A A A A A
24 chr24_13411404 0 13411404 T T T T T T T T T T T T C C T T T T T T
24 chr24_13422447 0 13422447 T T T T A T T T T T T T T T T T T T T T
24 chr24_13422576 0 13422576 A A A A A A A A A A A A A A A A C C A A
24 chr24_13425449 0 13425449 A A A A A A A A G G G G A A A A A A A A
24 chr24_13430500 0 13430500 A A A A A A G G A A A A A A A A A A A A
24 chr24_13435968 0 13435968 G G A G G G G G G G G G G G G G G G G G
24 chr24_13438947 0 13438947 G G G G G G G G A A A A G G G G G G G G
24 chr24_13459248 0 13459248 A A A T A A A A A A A A A A A A A A A A
24 chr24_13460491 0 13460491 A A A A A A A A A A A A A A A A G G A A
24 chr24_13460784 0 13460784 T T G T T T T T T T T T T T T T T T T T
24 chr24_13480366 0 13480366 A A G G G G A A G G G G G G G G G G A A
24 chr24_13483634 0 13483634 T T T T T T T T T T T T T T C C T T T T
24 chr24_13485223 0 13485223 A A A G G G A A A A A A A A A A A A A A
24 chr24_13485564 0 13485564 T T T T G G T T T T T T T T T T T T T T
24 chr24_13488501 0 13488501 G G G G A A G G G G G G G G G G G G G G
24 chr24_13489184 0 13489184 A A G G G G A A G G G G G G G G G G A A
24 chr24_13496321 0 13496321 A A A A A A A A G G G G A A A A A A A A
24 chr24_13499934 0 13499934 G G G G G G G G A A A A G G G G G G G G
24 chr24_13503114 0 13503114 G G G G G G G G G G G G G G G G A A G G
24 chr24_13504613 0 13504613 C C C C C C C C G G G G C C C C C C C C
24 chr24_13517516 0 13517516 A A A A A A A A A A A A A G A A A A A A
24 chr24_13521552 0 13521552 T T T T T T T T T T T T T T A A T T T T
24 chr24_13528038 0 13528038 T T C T T T T T T T T T T T T T T T T T
24 chr24_13532883 0 13532883 T T T T T T T T T T T T T T T T C T T T
24 chr24_13541737 0 13541737 A A A A A A A A A A A A G G G G G G A A
24 chr24_13548554 0 13548554 C C C C C C C C C C C C T T C C C C C C
24 chr24_13551340 0 13551340 G G G G G G G G G G G G G G C C G G G G
24 chr24_13553289 0 13553289 G G G G G G G G G G G G G G A A G G G G
24 chr24_13559809 0 13559809 A A G G A A A A A A A A A A A A A A A A
24 chr24_13567463 0 13567463 A A A A A A A A A A A A A A A G A A A A
24 chr24_13581401 0 13581401 G G G G G G G G G G G G G G G G C C G G
24 chr24_13590777 0 13590777 G G G G G G G G G G G G G G G G T T G G
24 chr24_13593851 0 13593851 C C C C C C C C C T C T C C C C C C C C
24 chr24_13596142 0 13596142 C C C C C C C C C T C T C C C C C C C C
24 chr24_13596638 0 13596638 T T T T T T T T G T G T T T T T T T T T
24 chr24_13596729 0 13596729 T T T T T T T T C C C C T T T T T T T T
24 chr24_13610005 0 13610005 T T T T G T T T T T T T T T T T T T T T
24 chr24_13614569 0 13614569 A A A A A G A A A A A A A A A A A A A A
24 chr24_13621645 0 13621645 C C C C C C C C C C C C C T C C C C C C
24 chr24_13629591 0 13629591 A A A A A A A A C C C C A A A A A A A A
24 chr24_13634570 0 13634570 A A G G G G A A A A A A A A A A A A A A
24 chr24_13635072 0 13635072 T T T T T T T T T T T T C C T T T T T T
24 chr24_13636505 0 13636505 A A A A A C A A A A A A A A A A A A A A
24 chr24_13643097 0 13643097 A A A A A A A A A A A A A A A A T T A A
24 chr24_13644279 0 13644279 A A A A A G A A A A A A A A A A A A A A
24 chr24_13662929 0 13662929 T T T T T T T T C C C C T T T T T T T T
24 chr24_13665712 0 13665712 C C C C T T C C C C C C C C C C C C C C
24 chr24_13667124 0 13667124 T T T T T T T T C C C T T T T T T T T T
24 chr24_13669982 0 13669982 G G G G G G G G G G A G G G G G G G G G
24 chr24_13674302 0 13674302 G G A A G G G G G G G G G G G G G G G G
24 chr24_13679317 0 13679317 A A A A A A A A A A A A A A G G A A A A
24 chr24_13682655 0 13682655 A A A A A A A A A A A A G G A A A A A A
24 chr24_13683147 0 13683147 A A A A A A A A A A A A G G A A A A A A
24 chr24_13695654 0 13695654 G G G G G G G G A G G G G G G G G G G G
24 chr24_13701550 0 13701550 C C G G G G G G G G G G G G G G G G C C
24 chr24_13709741 0 13709741 G G A G G G G G G G G G G G G G G G G G
24 chr24_13710331 0 13710331 C C C C C C C C C T C T C C C C C C C C
24 chr24_13720470 0 13720470 G G G G G G G G A A A G G G G G G G G G
24 chr24_13726198 0 13726198 G G G G G G G G G G G G G G C G G G G G
24 chr24_13740173 0 13740173 G G G G A G G G G G G G G G G G G G G G
24 chr24_13744165 0 13744165 G G G G C C G G G G G G G G G G G G G G
24 chr24_13745014 0 13745014 T T T T T T T T T T T T C T T T T T T T
24 chr24_13747001 0 13747001 T T T T T T T T T T T T C T T T T T T T
24 chr24_13748501 0 13748501 G G G G A G G G G G G G G G G G G G G G
24 chr24_13755698 0 13755698 G G G G G G G G G G C G G G G G G G G G
24 chr24_13759595 0 13759595 C C T T C C C C C C C C C C C C C C C C
24 chr24_13761229 0 13761229 G G G G A G G G G G G G G G G G G G G G
24 chr24_13769457 0 13769457 G G G G G G G G G G G G G G G G C G G G
24 chr24_13775202 0 13775202 G G A A G G G G G G G G G G G G G G G G
24 chr24_13776842 0 13776842 C C A A C C C C C C C C C C C C C C C C
24 chr24_13784504 0 13784504 G G G G G G G G G G C G G G G G G G G G
24 chr24_13786043 0 13786043 T T T T T T T T T T T T C C C C T T T T
24 chr24_13790000 0 13790000 C C C C C C C C G G G G C C C C C C C C
24 chr24_13792485 0 13792485 C C T T T T C C T T T T T T T T T T C C
24 chr24_13798711 0 13798711 C C C C C C C C T T T T C C C C C C C C
24 chr24_13803652 0 13803652 C C C C C C C C A A A A C C C C C C C C
24 chr24_13813190 0 13813190 A A A A A A A A A A A A A A C C A A A A
24 chr24_13813853 0 13813853 G G G G G G G G C G G G G G G G G G G G
24 chr24_13816668 0 13816668 G G G G G G G G A A A A G G G G G G G G
24 chr24_13819616 0 13819616 A A A A A G A A A A A A A A A A A A A A
24 chr24_13819948 0 13819948 T T T T T T C C T T T T T T T T T T T T
24 chr24_13825210 0 13825210 G G G G G G G G G G G G A G G G G G G G
24 chr24_13830905 0 13830905 G G G G A G G G G G G G G G G G G G G G
24 chr24_13833404 0 13833404 G G G G G G G G A A A A G G G G G G G G
24 chr24_13833810 0 13833810 A A A A A A A A A A A A A A A A C C A A
24 chr24_13838911 0 13838911 T T T T T T T T T T T T C T C C T T T T
24 chr24_13840120 0 13840120 C C C C C C C C C C C C C C A C C C C C
24 chr24_13842422 0 13842422 A A A A A A A A G G G G A A A A A A A A
24 chr24_13850894 0 13850894 G G G G G G G G A A A A G G G G G G G G
24 chr24_13861265 0 13861265 A A T T A A A A A A A A A A A A A A A A
24 chr24_13862760 0 13862760 G G G G G G C C G G G G G G G G G G G G
24 chr24_13868737 0 13868737 A A A A A A A A A A A A A A G G A A A A
24 chr24_13897721 0 13897721 A A A A A A A A A T A A A A A A A A A A
24 chr24_13898928 0 13898928 G G G G A A G G G G G G G G G G G G G G
24 chr24_13904167 0 13904167 G G G G G G G G A A A A G G G G G G G G
24 chr24_13909972 0 13909972 C C C C C C C C T T T T C C C C C C C C
24 chr24_13912948 0 13912948 C C C T C C C C C C C C C C C C C C C C
24 chr24_13916573 0 13916573 G G G G G G G G G G G G G G G G C C G G
24 chr24_13918554 0 13918554 G G G G G G G G G G A G G G G G G G G G
24 chr24_13918916 0 13918916 T T T T C T T T T T T T T T T T T T T T
24 chr24_13925604 0 13925604 C C C C C C C C C C C C C G C C C C C C
24 chr24_13941455 0 13941455 T T T T T T T T C C C C T T T T T T T T
24 chr24_13943813 0 13943813 T T T T T T T T G G G G T T T T T T T T
24 chr24_13946972 0 13946972 A A A A A A G G A A A A A A A A A A A A
24 chr24_13961822 0 13961822 A A A A A A A A G G G G A A A A A A A A
24 chr24_13964938 0 13964938 G G G G G G G G G G G G A G G G G G G G
24 chr24_13968578 0 13968578 C C C C C C C C C C C C C C C C G G C C
24 chr24_13968780 0 13968780 T T T T T T A A T T T T T T T T T T T T
24 chr24_13973623 0 13973623 C C C C C C C C G G G G C C C C C C C C
24 chr24_13986372 0 13986372 A A A A A A A A C C C C A A A A A A A A
24 chr24_13987574 0 13987574 C C C C T T C C C C C C C C C C C C C C
24 chr24_13987926 0 13987926 G G G G G G G G A A A A G G G G G G G G
24 chr24_13989085 0 13989085 T T T T T T T T T T T T T T G T T T T T
24 chr24_13989364 0 13989364 G G G G G G G G G G G G G G A G G G G G
24 chr24_13991208 0 13991208 T T T T T T T T A A A A T T T T T T T T
24 chr24_13993861 0 13993861 C C C C C C C C C C C C C C C C T T C C
24 chr24_14004246 0 14004246 C C T T C C C C C C C C C C C C C C C C
24 chr24_14004362 0 14004362 G G G G C G G G G G G G G G G G G G G G
24 chr24_14007944 0 14007944 G G G G A G G G G G G G G G G G G G G G
24 chr24_14012921 0 14012921 A A G G G G A A A A A A A A A A A A A A
24 chr24_14013328 0 14013328 G G G G G G G G G G G G A G G G A A G G
24 chr24_14016913 0 14016913 T T T T T T C C T T T T T T T T T T T T
24 chr24_14017681 0 14017681 C C T T C T C C C C C C C C C C C C C C
24 chr24_14023521 0 14023521 G G G G G G G G A A A A G G G G G G G G
24 chr24_14028814 0 14028814 G G G G G G G G C G C G G G G G G G G G
24 chr24_14036117 0 14036117 T T T T T T T T A A A A T T T T T T T T
24 chr24_14037048 0 14037048 C C C C C T C C C C C C C C C C C C C C
24 chr24_14039498 0 14039498 G G A A A A G G A A A A A A A A A A G G
24 chr24_14040971 0 14040971 C C C C C C C C C C C C C T C C C C C C
24 chr24_14047774 0 14047774 C C T T T T C C C C C C C C C C C C C C
24 chr24_14069535 0 14069535 T T T T T T C C T T T T T T T T T T T T
24 chr24_14076803 0 14076803 C C C C C C T T C C C C C C C C C C C C
24 chr24_14078127 0 14078127 G G G G G G G G G T G T G G G G G G G G
24 chr24_14083143 0 14083143 G G G G G G C C G G G G G G G G G G G G
24 chr24_14084155 0 14084155 G G A G G G G G G G G G G G G G G G G G
24 chr24_14087398 0 14087398 A A A A A A A A A C A A A A A A A A A A
24 chr24_14089458 0 14089458 G G G G G G G G G G G G G G G G C G G G
24 chr24_14090755 0 14090755 T T C T T T T T T T T T T T T T T T T T
24 chr24_14093775 0 14093775 G G G G G G G G G G G G G G A A G G G G
24 chr24_14102612 0 14102612 A A A A G G A A A A A A A A A A A A A A
24 chr24_14103930 0 14103930 C C C C C C C C T T T T C C C C C C C C
24 chr24_14106091 0 14106091 G G G G G G G G G G G G G G G G A G G G
24 chr24_14106805 0 14106805 A A A A A A A A G G G G A A A A A A A A
24 chr24_14109406 0 14109406 G G G G G G G G T T T T G G G G G G G G
24 chr24_14109822 0 14109822 C C C C T T C C C C C C C C C C C C C C
24 chr24_14120360 0 14120360 A A A A A A A A A T A T A A A A A A A A
24 chr24_14121754 0 14121754 A A A A A A A A A A A A A A G G A A A A
24 chr24_14122906 0 14122906 G G G G G G A A G G G G G G G G G G G G
24 chr24_14124553 0 14124553 A A A A C C A A A A A A A A A A A A A A
24 chr24_14138517 0 14138517 C C C C C C C C T T T T C C C C C C C C
24 chr24_14143136 0 14143136 G G G G G G A A G G G G G G G G G G G G
24 chr24_14152705 0 14152705 C C C C C T C C C C C C C C C C C C C C
24 chr24_14157151 0 14157151 G G G G G G G G G G G G A G G G G G G G
24 chr24_14157798 0 14157798 C C C C T T C C C C C C C C C C C C C C
24 chr24_14160583 0 14160583 C C C C C C C C G G G G C C C C C C C C
24 chr24_14166109 0 14166109 A A T T A A A A A A A A A A A A A A A A
24 chr24_14170837 0 14170837 G G G G A G G G G G G G G G G G G G G G
24 chr24_14186326 0 14186326 C C C C C C C C G G G G C C C C C C C C
24 chr24_14199049 0 14199049 G G G G G G G G G G G G A G G G G G G G
24 chr24_14201538 0 14201538 G G A A A A G G G G G G G G G G G G G G
24 chr24_14202495 0 14202495 T T T T T T T T T T T T C C T T T T T T
24 chr24_14213262 0 14213262 T T T T T T C C T T T T T T T T T T T T
24 chr24_14216477 0 14216477 T T T T T T T T T T T T T T T T C C T T
24 chr24_14231688 0 14231688 A A G G G G A A G G G G G G G G G G A A
24 chr24_14239992 0 14239992 C C C C C C C C C C C C C C C C T T C C
24 chr24_14240660 0 14240660 G G G G G G G G G G A G G G G G G G G G
24 chr24_14242775 0 14242775 T T C C T T T T T T T T T T T T T T T T
24 chr24_14252653 0 14252653 C C T T T T C C T T T T T T T T T T C C
24 chr24_14253368 0 14253368 A A A A A A A A G G G G A A A A A A A A
24 chr24_14265611 0 14265611 C C C C C C C C T T T T C C C C C C C C
24 chr24_14274843 0 14274843 G G G G G G G G C C C C G G G G G G G G
24 chr24_14284180 0 14284180 C C G G G G C C C C C C C C C C C C C C
24 chr24_14286745 0 14286745 A A A G A A A A A A A A A A A A A A A A
24 chr24_14287827 0 14287827 A A A A A A A A A G A A A A A A A A A A
24 chr24_14289907 0 14289907 G G G G G G G G A A A A G G G G G G G G
24 chr24_14292054 0 14292054 T T T T T T G G T T T T T T T T T T T T
24 chr24_14309854 0 14309854 T T T T T T T T G T T T T T T T T T T T
24 chr24_14323146 0 14323146 G G G G G G G G G G G G G G G G A A G G
24 chr24_14330933 0 14330933 G G G G G G G G G G G G G G A A G G G G
24 chr24_14331388 0 14331388 T T C C C C T T C C C C C C C C C C T T
24 chr24_14339541 0 14339541 A A A A A A A A A A A A A A C C A A A A
24 chr24_14339565 0 14339565 A A A A A A A A A C A C A A A A A A A A
24 chr24_14345919 0 14345919 C C C C T T C C C C C C C C C C C C C C
24 chr24_14352267 0 14352267 G G G G G G G G A A A A G G G G G G G G
24 chr24_14354058 0 14354058 G G G G G G G G G G G G G G A A G G A A
24 chr24_14359319 0 14359319 C T T T T T T T T T T T T T T T T T T T
24 chr24_14364086 0 14364086 A A A A A A A A G G G G A A A A A A A A
24 chr24_14365866 0 14365866 A A G G G G A A A A A A A A A A A A A A
24 chr24_14370559 0 14370559 C C C C C T C C C C C C C C C C C C C C
24 chr24_14372529 0 14372529 T T T T T T T T T T T T C C T T T T T T
24 chr24_14374291 0 14374291 T T T T T T T T C C C C T T T T T T T T
24 chr24_14375067 0 14375067 A A A A G G A A A A A A A A A A A A A A
24 chr24_14388245 0 14388245 C C C C A A C C C C C C C C C C C C C C
24 chr24_14389144 0 14389144 G G G G G G G G A A A A G G G G G G G G
24 chr24_14393487 0 14393487 T T T T T T T T G G G G T T T T T T T T
24 chr24_14397093 0 14397093 C C C C C C C C G G G G C C C C C C C C
24 chr24_14397872 0 14397872 A A A A A A A A A A A A A A A A T T A A
24 chr24_14408382 0 14408382 G G G G G G G G G G G G G G C C G G G G
24 chr24_14410869 0 14410869 A A A A G G A A A A A A A A A A A A A A
24 chr24_14417592 0 14417592 G G G G G G G G G G G G A G G G G G G G
24 chr24_14418496 0 14418496 G G G G G G G G A G G G G G G G G G G G
24 chr24_14420388 0 14420388 A A A A A A A A A A A A G G G G A A A A
24 chr24_14425803 0 14425803 A A A A A A A A A G A G A A A A A A A A
24 chr24_14431276 0 14431276 A A C C A A A A A A A A A A A A A A A A
24 chr24_14442721 0 14442721 C C C C C C C C C C C C C T C C C C C C
24 chr24_14461421 0 14461421 G G G G G G G G A A A A G G G G G G G G
24 chr24_14462008 0 14462008 A A A A A A A A G G G G A A A A A A A A
24 chr24_14469594 0 14469594 G G G G A G G G G G G G G G G G G G G G
24 chr24_14479205 0 14479205 C C C G C C C C C C C C C C C C C C C C
24 chr24_14495951 0 14495951 T T T T T T T T G G G G T T T T T T T T
24 chr24_14496521 0 14496521 T T C C C C T T C C C C C C C C C C T T
24 chr24_14497075 0 14497075 C C C C C C C C C C C C C C C C T T C C
24 chr24_14500772 0 14500772 T T C C C C T T T T T T T T T T T T T T
24 chr24_14501214 0 14501214 A A G G G G A A G G G G G G G G G G A A
24 chr24_14501949 0 14501949 A A A A A A A A A T A A A A A A A A A A
24 chr24_14505590 0 14505590 A A A A A A A A A A A A A A T T A A A A
24 chr24_14506366 0 14506366 C C C C C C C C C C C C C T C C C C C C
24 chr24_14514148 0 14514148 T T T T T T T T T T T T T T T T C C T T
24 chr24_14515748 0 14515748 T T C C T T T T T T T T T T T T T T T T
24 chr24_14516333 0 14516333 A A G G G G A A G G G G G G G G G G A A
24 chr24_14516623 0 14516623 T T T T T T T T T T T T G T T T T T T T
24 chr24_14521822 0 14521822 T T T T T T T T T T T T C T T T T T T T
24 chr24_14522376 0 14522376 T T T T T T T T C C C C T T T T T T T T
24 chr24_14524500 0 14524500 C C C C C T C C C C C C C C C C C C C C
24 chr24_14526505 0 14526505 G G G G G G G G G G G G G G A A G G G G
24 chr24_14526555 0 14526555 C C C C C C C C C C C C C G C C C C C C
24 chr24_14528729 0 14528729 C C C C C C C C T T T T C C C C C C C C
24 chr24_14532925 0 14532925 C T C C C C T T C C C C C C C C C C T T
24 chr24_14535284 0 14535284 A A A A A A A A A A A A G G A A A A A A
24 chr24_14535445 0 14535445 T T T T T T T T C C C C T T T T T T T T
24 chr24_14545589 0 14545589 A A A A A G A A A A A A A A A A A A A A
24 chr24_14545875 0 14545875 C C G G G G C C C C C C C C C C C C C C
24 chr24_14549738 0 14549738 G G G G G G G G G G G G G G A A G G G G
24 chr24_14561475 0 14561475 G G G G G G G G G G G G G G G G A A G G
24 chr24_14562943 0 14562943 C C C C C T C C C C C C C C C C C C C C
24 chr24_14564793 0 14564793 A A G G G G A A G G G G G G G G G G A A
24 chr24_14566204 0 14566204 G G G G G G G G G G G T G G G G G G G G
24 chr24_14571838 0 14571838 T T T T T T T T A A A A T T T T T T T T
24 chr24_14578569 0 14578569 T T T T T T T T T T C T T T T T T T T T
24 chr24_14581299 0 14581299 T T C T C C T T T T T T T T T T T T T T
24 chr24_14582718 0 14582718 A A A A A A A A A A A A A A G G A A A A
24 chr24_14582900 0 14582900 C C T T T T C C T T T T T T T T T T C C
24 chr24_14583285 0 14583285 C C C T C C C C C C C C C C C C C C C C
24 chr24_14586468 0 14586468 T T T T T T T T T T T T T T T T G G T T
24 chr24_14590033 0 14590033 C C C C C C C C C C C G C C C C C C C C
24 chr24_14593333 0 14593333 A A A A A A A A A C A A A A A A A A A A
24 chr24_14593757 0 14593757 G G A G G G G G G G G G G G G G G G G G
24 chr24_14595219 0 14595219 T T C C C C T T C C C C C C C C C C T T
24 chr24_14595743 0 14595743 A A A A A A G G A A A A A A A A A A A A
24 chr24_14596318 0 14596318 T T T T T T T T C C C C T T T T T T T T
24 chr24_14597299 0 14597299 T T T T T T T T C C C C T T T T T T T T
24 chr24_14600665 0 14600665 G G G G G G G G C C C C G G G G G G G G
24 chr24_14602867 0 14602867 G G G G G G G G A A A A G G G G G G G G
24 chr24_14608890 0 14608890 A A A A A A A A G G G G A A A A A A A A
24 chr24_14610411 0 14610411 G G G G G G G G G G G G C G G G G G G G
24 chr24_14610495 0 14610495 T T T T T T T T T T T T T T T T G G T T
24 chr24_14615986 0 14615986 C C C C C C C C C C C C A C C C C C C C
24 chr24_14617576 0 14617576 C C C C C C C C C C C C C C C C C T C C
24 chr24_14618925 0 14618925 G G G G G G G G A A A A G G G G G G G G
24 chr24_14626563 0 14626563 A A A A A A A A A A A A A A A A G G A A
24 chr24_14626847 0 14626847 T T T T T T T T C C C C T T T T T T T T
24 chr24_14626884 0 14626884 A A G G G G A A G G G G G G G G G G A A
24 chr24_14628148 0 14628148 G G G G G G G G C C C C G G G G G G G G
24 chr24_14629489 0 14629489 A A A A A A A A G G G G A A A A A A A A
24 chr24_14630605 0 14630605 G G C C C C G G C C C C C C C C C C G G
24 chr24_14632517 0 14632517 T T T T T T T T T T T T T T T T C T T T
24 chr24_14632638 0 14632638 G G G G G G G G G G A G G G G G G G G G
24 chr24_14635237 0 14635237 G G A G G G G G G G G G G G G G G G G G
24 chr24_14643569 0 14643569 C C C C C C C C T T T T C C C C C C C C
24 chr24_14649974 0 14649974 A A A A A A A A G G G G A A A A A A A A
24 chr24_14653134 0 14653134 A A A A A A A A T T T T A A A A A A A A
24 chr24_14658044 0 14658044 C C C T C T C C C C C C C C C C C C C C
24 chr24_14658517 0 14658517 G G G G G G G G A A A A G G G G G G G G
24 chr24_14659330 0 14659330 T T T T T T T T C C C C T T T T T T T T
24 chr24_14660809 0 14660809 A A A A A A A A A A A A A C A A A A A A
24 chr24_14664093 0 14664093 T T C C C C T T C C C C C C C C C C C C
24 chr24_14688832 0 14688832 A A A A A A A A G G G G A A A A A A A A
24 chr24_14689310 0 14689310 T T T T T T T T C C C C T T T T T T T T
24 chr24_14690659 0 14690659 C C A A A A C C A A A A A A A A A A C C
24 chr24_14698501 0 14698501 C C C C C C C C C C C C C C A A C C C C
24 chr24_14703621 0 14703621 C C A C A A C C C C C C C C C C C C C C
24 chr24_14704509 0 14704509 A A A A A G A A A A A A A A A A A A A A
24 chr24_14710797 0 14710797 C C C C C C C C T T T T C C C C C C C C
24 chr24_14711809 0 14711809 C T C C C C C C C C C C C C C C C C T T
24 chr24_14713653 0 14713653 G G G G G G G G A A A A G G G G G G G G
24 chr24_14713738 0 14713738 C C C C C C C C C C C C C C C C A A C C
24 chr24_14720432 0 14720432 G G G G A G G G G G G G G G G G G G G G
24 chr24_14721079 0 14721079 C C C C C C C C C C C C C C C C T T C C
24 chr24_14730801 0 14730801 C C C C C C T T C C C C C C C C C C C C
24 chr24_14733516 0 14733516 A A A A A A A A G G G G A A A A A A A A
24 chr24_14738619 0 14738619 C C C C C C C C T T T T C C C C C C C C
24 chr24_14742887 0 14742887 T T T T T T T T C C C C T T T T T T T T
24 chr24_14743589 0 14743589 G G A A A A G G G G G G A A A A A A G G
24 chr24_14745738 0 14745738 T T C C C C C C C C C C C C C C C C C C
24 chr24_14747752 0 14747752 T T T T T T T T G T T T T T T T T T T T
24 chr24_14749274 0 14749274 G G G G G G G G A A A A G G G G G G G G
24 chr24_14755101 0 14755101 C C C C C T C C C C C C C C C C C C C C
24 chr24_14757938 0 14757938 C C C C C C C C T T T T C C C C C C C C
24 chr24_14758531 0 14758531 G G G G G T G G G G G G G G G G G G G G
24 chr24_14762691 0 14762691 A A A A A C A A A A A A A A A A A A A A
24 chr24_14763608 0 14763608 C C C C C C C C C C C C T T T T T T C C
24 chr24_14765275 0 14765275 G G G G G G A A G G G G G G G G G G G G
24 chr24_14772577 0 14772577 G G G G G T G G G G G G G G G G G G G G
24 chr24_14773485 0 14773485 G G G G G G G G T T T T G G G G G G G G
24 chr24_14778130 0 14778130 G G G G G G G G G G G G G G A A G G G G
24 chr24_14778336 0 14778336 G T T T T T T T T T T T T T T T T T T T
24 chr24_14778514 0 14778514 C C C C C C C C C C C C C C C C C T C C
24 chr24_14803277 0 14803277 T T T T T T T T C T C C T T T T T T T T
24 chr24_14805506 0 14805506 G G G G A A G G G G G G G G G G G G G G
24 chr24_14805934 0 14805934 G G A A G G G G G G G G G G G G G G G G
24 chr24_14809198 0 14809198 G G G G G G G G A G G G G G G G G G G G
24 chr24_14810272 0 14810272 G G G G G G G G G G G G G G T T G G G G
24 chr24_14811179 0 14811179 C C C C C C C C C G C C C C C C C C C C
24 chr24_14811687 0 14811687 T T T T C T T T T T T T T T T T T T T T
24 chr24_14816154 0 14816154 C C C C C C C C C T C C C C C C C C C C
24 chr24_14816929 0 14816929 G G G G G G G G G G G G G G T T G G G G
24 chr24_14820152 0 14820152 G G G G G G G G C C C C G G G G G G G G
24 chr24_14820422 0 14820422 T T T T T T T T C C C C T T T T T T T T
24 chr24_14824665 0 14824665 C C C T C C C C C C C C C C C C C C C C
24 chr24_14829695 0 14829695 C C C C C C C C C C C C T T T T C C C C
24 chr24_14830669 0 14830669 A A A A A A A A G G G G A A A A A A A A
24 chr24_14834531 0 14834531 T T T T T T T T C C C C T T T T T T T T
24 chr24_14834813 0 14834813 T T T T T T T T T T T T T T G G T T T T
24 chr24_14834893 0 14834893 A A A A A A A A A A A A A G A A A A A A
24 chr24_14836506 0 14836506 A A G G G G A A G G G G G G G G G G A A
24 chr24_14836737 0 14836737 G G G G G G G G G G C G G G G G G G G G
24 chr24_14840288 0 14840288 G G C G G G G G G G G G G G G G G G G G
24 chr24_14841854 0 14841854 C C C T C C C C C C C C C C C C C C C C
24 chr24_14842000 0 14842000 C C C C C C C C T T T T C C C C C C C C
24 chr24_14842062 0 14842062 G G C G G G G G G G G G G G G G G G G G
24 chr24_14851990 0 14851990 G G G G G G G G G G G G G G G G A G G G
24 chr24_14852735 0 14852735 A G G G G G A A G G G G G G G G G G A A
24 chr24_14855948 0 14855948 A A A A A A A A G G G G A A A A A A A A
24 chr24_14857168 0 14857168 T T T T T T T T C C C C T T T T T T T T
24 chr24_14864036 0 14864036 G G G G G G G G C C C C G G G G G G G G
24 chr24_14864814 0 14864814 C C C C C C C C C T T T C C C C C C C C
24 chr24_14866300 0 14866300 A A A G A A A A A A A A A A A A A A A A
24 chr24_14867932 0 14867932 T T T T T T T T T T T T T T T T A A T T
24 chr24_14886616 0 14886616 G G G G G G G G G G G G A A G G G G G G
24 chr24_14888953 0 14888953 G G G G G G G G G G G G G G A A G G G G
24 chr24_14891265 0 14891265 T T T T T T T T T T T T C C T T C C T T
24 chr24_14891392 0 14891392 A A A A A A G G A A A A A A A A A A A A
24 chr24_14891448 0 14891448 C C C C C C C C C C C C C C T T C C C C
24 chr24_14901726 0 14901726 T T T T T T T T T T T T T T C C T T T T
24 chr24_14905545 0 14905545 G G G G A G G G G G G G G G G G G G G G
24 chr24_14907022 0 14907022 G G G G G G G G G G G G G G G G A A G G
24 chr24_14911814 0 14911814 T T C C C C C C C C C C C C C C C C T T
24 chr24_14915243 0 14915243 A G G G G G G G G G G G G G G G G G G G
24 chr24_14915573 0 14915573 T T T T T T T T T T T T T T G G T T T T
24 chr24_14917333 0 14917333 A A A A A A A A A A A A A C A A A A A A
24 chr24_14918553 0 14918553 G G A A G G G G G G G G G G G G G G G G
24 chr24_14920099 0 14920099 T T T T T T T T T T T T C C C C C C T T
24 chr24_14922438 0 14922438 T T T T T T T T G G G G T T T T T T T T
24 chr24_14924752 0 14924752 T T T T T T T T A A A A T T T T T T T T
24 chr24_14937215 0 14937215 A A A A A A A A G G G G A A A A A A A A
24 chr24_14938859 0 14938859 A G A A A A A A A A A A A A A A A A A A
24 chr24_14940885 0 14940885 C C C C C C C C T T T T C C C C C C C C
24 chr24_14942096 0 14942096 G G A A A A G G A A A A A A A A A A G G
24 chr24_14942873 0 14942873 C C G G G G C C C C C C C C C C C C C C
24 chr24_14944066 0 14944066 C C C C C C C C C C C C C T C C C C C C
24 chr24_14945896 0 14945896 A A A A A A A A G G G G A A A A A A A A
24 chr24_14947072 0 14947072 G G G G G G G G G G G G A G G G G G G G
24 chr24_14950640 0 14950640 G G G G G G G G G G G G G G G G A G G G
24 chr24_14956258 0 14956258 G G G G G G G G G G A G G G G G G G G G
24 chr24_14958598 0 14958598 C C C C C C G G C C C C C C C C C C C C
24 chr24_14959138 0 14959138 G G G G G G G G G G G G G G A A G G G G
24 chr24_14959276 0 14959276 T T T T T T T T C C C C T T T T T T T T
24 chr24_14970531 0 14970531 T T T T T T T T T T C T T T T T T T T T
24 chr24_14984284 0 14984284 A A A A A A A A A G A A A A A A A A A A
24 chr24_14986898 0 14986898 C C C C C C C C C C C C C C T T C C C C
24 chr24_14987800 0 14987800 C C C G C C C C C C C C C C C C C C C C
24 chr24_14989257 0 14989257 G G G G G G G G A A A A G G G G G G G G
24 chr24_14989312 0 14989312 G G G G G T G G G G G G G G G G G G G G
24 chr24_14990082 0 14990082 C C C C C C T T C C C C C C C C C C C C
24 chr24_14992973 0 14992973 C C C C C T C C C C C C C C C C C C C C
24 chr24_14999432 0 14999432 G G G G A G G G G G G G G G G G G G G G
24 chr24_15000277 0 15000277 T T T T T T T T T T C C T T T T T T T T
24 chr24_15000493 0 15000493 A A A A A A C C A A A A A A A A A A A A
24 chr24_15001729 0 15001729 A A A A A A A A G G G G A A A A A A A A
24 chr24_15001894 0 15001894 T T T T T T T T C C C C T T T T T T T T
24 chr24_15004476 0 15004476 C C C C C C C C C T C C C C C C C C C C
24 chr24_15006825 0 15006825 T T T T T T T T T T T T T T C C T T T T
24 chr24_15007385 0 15007385 G G G G G G G G A A A A G G G G G G G G
24 chr24_15017616 0 15017616 G G G G G G A A G G G G G G G G G G G G
24 chr24_15018928 0 15018928 G G G G A G G G G G G G G G G G G G G G
24 chr24_15025387 0 15025387 C C C C C C C C C T T T C C C C C C C C
24 chr24_15030227 0 15030227 A A A C A A A A A A A A A A A A A A A A
24 chr24_15031789 0 15031789 C C C C C C C C C T C C C C C C C C C C
24 chr24_15033425 0 15033425 G G A G G G G G G G G G G G G G G G G G
24 chr24_15044850 0 15044850 C C C C C C C C C C C C C C C C T T C C
24 chr24_15046526 0 15046526 G G G G G G G G A A A A G G G G G G G G
24 chr24_15049867 0 15049867 T T T T T T T T C C C C T T T T T T T T
24 chr24_15052563 0 15052563 A A A A A A A A G G G G A A A A A A A A
24 chr24_15059191 0 15059191 G G A G G G G G G G G G G G G G G G G G
24 chr24_15060094 0 15060094 C C C C C C C C C G C C C C C C C C C C
24 chr24_15061323 0 15061323 A A A A A C A A A A A A A A A A A A A A
24 chr24_15063642 0 15063642 G G G G G G G G A G G G G G G G G G G G
24 chr24_15064129 0 15064129 G G G G C G G G G G G G G G G G G G G G
24 chr24_15072113 0 15072113 A A G G G G G G G G G G G G G G G G A A
24 chr24_15072405 0 15072405 G G A A G G G G G G G G G G G G G G G G
24 chr24_15072604 0 15072604 T T T T T T T T G G G G T T T T T T T T
24 chr24_15073836 0 15073836 A C C C C C C C C C C C C C C C C C C C
24 chr24_15077368 0 15077368 A G G G G G G G G G G G G G G G G G A A
24 chr24_15079239 0 15079239 C C C C C C C C T T T T C C C C C C C C
24 chr24_15083355 0 15083355 G G G G G G G G C C C C G G G G G G G G
24 chr24_15097780 0 15097780 T T C C T T T T T T T T T T T T T T T T
24 chr24_15106249 0 15106249 T T T T T T T T G G G G T T T T T T T T
24 chr24_15116241 0 15116241 A A A A A A A A A C A A A A A A A A A A
24 chr24_15116776 0 15116776 G G G G G G G G T T T T G G G G G G G G
24 chr24_15119504 0 15119504 G G G G G G G G G G G G A G G G G G G G
24 chr24_15130508 0 15130508 T T T T T T T T T T T T C T T T T T T T
24 chr24_15139878 0 15139878 C C C C C C C C T T T T C C C C C C T T
24 chr24_15140202 0 15140202 T T C C C C T T C C C C C C C C C C T T
24 chr24_15145338 0 15145338 T T T T T T T T T T T T T T C C T T T T
24 chr24_15145576 0 15145576 G G G G A G G G G G G G G G G G G G G G
24 chr24_15148958 0 15148958 C C C C C C C C T T T T C C C C C C C C
24 chr24_15150573 0 15150573 T T T T T T T T T T T T G T T T T T T T
24 chr24_15152533 0 15152533 G G G G G G G G G G G G G G G G C C G G
24 chr24_15161503 0 15161503 C T C C C C C C C C C C C C C C C C C C
24 chr24_15167333 0 15167333 T T T T T T T T C T T T T T T T T T T T
24 chr24_15175591 0 15175591 G G G G G G G G G G G G A A G G G G G G
24 chr24_15179149 0 15179149 T T T T T T T T C C C C T T T T T T T T
24 chr24_15181279 0 15181279 A A A A A A A A G G G G A A A A A A A A
24 chr24_15185746 0 15185746 G G G G G G G G A A A A G G G G G G G G
24 chr24_15201335 0 15201335 C C C C C C C C T T T T C C C C C C C C
24 chr24_15204321 0 15204321 C C T T C T C C C C C C C C C C C C C C
24 chr24_15207162 0 15207162 G G G G G G G G G G G G G G G G A A G G
24 chr24_15212456 0 15212456 G G G G G G G G G G G G A G G G G G G G
24 chr24_15217482 0 15217482 C C C C C T C C C C C C C C C C C C C C
24 chr24_15218510 0 15218510 G G G G G G G G G G G G G G C C G G G G
24 chr24_15221368 0 15221368 T T T T T T T T G T T T T T T T T T T T
24 chr24_15223100 0 15223100 C C C C C C C C C C C C C T C C C C T T
24 chr24_15223560 0 15223560 T T T T T T T T C C C C T T T T T T T T
24 chr24_15243905 0 15243905 T T T T T T T T T T T T T T G G T T T T
24 chr24_15251106 0 15251106 C C C C C C C C T T T T C C C C C C C C
24 chr24_15260425 0 15260425 G G G G G G G G A G G G A A G G G G G G
24 chr24_15266781 0 15266781 T T T T T T T T C C C C T T T T T T T T
24 chr24_15268251 0 15268251 T T T T T T T T T T T T A T T T T T T T
24 chr24_15275928 0 15275928 A A A G A G A A A A A A A A A A A A A A
24 chr24_15286713 0 15286713 T T T T G T T T T T T T T T T T T T T T
24 chr24_15289433 0 15289433 G G G G C G G G G G G G G G G G G G G G
24 chr24_15289772 0 15289772 A A G G G G G G G G G G G G G G G G A A
24 chr24_15297627 0 15297627 C C C C C C C C C C C C C C C C T T C C
24 chr24_15297918 0 15297918 C C C C C C C C T T T T C C C C C C C C
24 chr24_15301132 0 15301132 C C C C C C C C C T C T C C C C C C C C
24 chr24_15309902 0 15309902 G G G G G G G G G T G G G G G G G G G G
24 chr24_15313042 0 15313042 A A C C A C A A A A A A A A A A A A A A
24 chr24_15313383 0 15313383 G G C C G G G G G G G G G G G G G G G G
24 chr24_15321420 0 15321420 G G G G G G G G A G G G G G G G G G G G
24 chr24_15321493 0 15321493 A C C C C C C C C C C C C C C C C C C C
24 chr24_15325501 0 15325501 G G G G G G G G A A A A G G G G G G G G
24 chr24_15332425 0 15332425 A A A A A A A A A A A A A G A A A A A A
24 chr24_15337578 0 15337578 T T C T T T T T T T T T T T T T T T T T
24 chr24_15339446 0 15339446 C C C C C C G G C C C C C C C C C C C C
24 chr24_15343596 0 15343596 A A A A A A A A G G G G A A A A A A A A
24 chr24_15346560 0 15346560 C C C C C C C C T T T T C C C C C C C C
24 chr24_15348590 0 15348590 A G A A A A A A A A A A A A A A A A A A
24 chr24_15358730 0 15358730 A A A A A A A A G G G G A A A A A A A A
24 chr24_15359113 0 15359113 G G G G G G G G G G G G G G G G A A G G
24 chr24_15361705 0 15361705 G G G G G G G G A G A A G G G G G G G G
24 chr24_15368599 0 15368599 G G T T T T G G T T T T T T T T T T G G
24 chr24_15374178 0 15374178 T T T T T T T T T T T T T T A A T T T T
24 chr24_15374544 0 15374544 G G G G G G G G G G G G G G T T G G G G
24 chr24_15376276 0 15376276 G G G G G G G G G G T T G G G G G G G G
24 chr24_15383232 0 15383232 G G G G A A G G G G G G G G G G G G G G
24 chr24_15388596 0 15388596 T T T T T T T T T T T T C C T T C C T T
24 chr24_15393277 0 15393277 A A A A A A A A G G G G A A A A A A A A
24 chr24_15393355 0 15393355 G G G G G G G G G G G G G G G G A A G G
24 chr24_15394204 0 15394204 G G G G G G G G A A A A G G G G G G G G
24 chr24_15395984 0 15395984 C C C C C C G G C C C C C C C C C C C C
24 chr24_15403579 0 15403579 T T T T T T T T C C C C T T T T T T T T
24 chr24_15404484 0 15404484 G G G G G G A A G G G G G G G G G G G G
24 chr24_15410636 0 15410636 C C C C C C G G C C C C C C C C C C C C
24 chr24_15410817 0 15410817 C C C C C C C C C C C C C C C C C G C C
24 chr24_15419268 0 15419268 G G G G C C G G G G G G G G G G G G G G
24 chr24_15419686 0 15419686 T T T T T T T T T T T T T T T T G T T T
24 chr24_15421007 0 15421007 C C C C C C C C C C C C C C C C A C C C
24 chr24_15424556 0 15424556 T T T T T T T T C C C C T T T T T T T T
24 chr24_15428739 0 15428739 T T T T T T T T C C T T T T T T T T T T
24 chr24_15429684 0 15429684 G G G G C G G G G G G G G G G G G G G G
24 chr24_15441100 0 15441100 G G G G G G G G G G G G G G A A G G G G
24 chr24_15445579 0 15445579 C C C C C T C C C C C C C C C C C C C C
24 chr24_15447258 0 15447258 C C G G G G C C G G G G G G G G G G C C
24 chr24_15458743 0 15458743 T T T T T T T T T T T T C C T T T T T T
24 chr24_15459368 0 15459368 A A A A A A A A G G G G G G G G G G A A
24 chr24_15464430 0 15464430 T T T T T T T T T T T T C C T T T T T T
24 chr24_15464435 0 15464435 C C C C C C C C C C C C C T C C C C C C
24 chr24_15470359 0 15470359 C C C T C C C C C C C C C C C C C C C C
24 chr24_15475372 0 15475372 G G G G G G G G G G G G G G A A G G G G
24 chr24_15476714 0 15476714 G G G G G G G G G G G G G G G G A A G G
24 chr24_15482499 0 15482499 A A A A A A A A A A A A G G A A A A A A
24 chr24_15487654 0 15487654 C C C C C C C C C C C C C C C C C G C C
24 chr24_15494818 0 15494818 G G G G G G G G T T T T G G G G G G G G
24 chr24_15501504 0 15501504 C C C C C C C C T T T T C C C C C C C C
24 chr24_15507092 0 15507092 A A G G G G A A A A A A A A A A A A A A
24 chr24_15510169 0 15510169 A A A A A A A A C C C C A A A A A A A A
24 chr24_15515177 0 15515177 T T T T T T T T G G G G T T T T T T T T
24 chr24_15528055 0 15528055 C C T T T T C C C C C C C C C C C C C C
24 chr24_15551796 0 15551796 C C C C C C C C C C C C G G G G C C C C
24 chr24_15556717 0 15556717 A A A A A A A A G G G G A A A A A A A A
24 chr24_15568157 0 15568157 T T G T T T T T T T T T T T T T T T T T
24 chr24_15568835 0 15568835 A A A A A A A A A A A A A G A A A A A A
24 chr24_15568880 0 15568880 C C C C C C C C C T C C C C C C C C C C
24 chr24_15569278 0 15569278 T T T T T T T T C C C C T T T T T T T T
24 chr24_15569884 0 15569884 C C C C C C C C C C C C C C C C T T C C
24 chr24_15572208 0 15572208 C C C C C C C C C C C C C C C C T T C C
24 chr24_15573358 0 15573358 C C C C C C C C T T T T C C C C C C C C
24 chr24_15574059 0 15574059 G G G G G G G G A A A A G G G G G G G G
24 chr24_15575356 0 15575356 A A A A A A A A G G G G A A A A A A A A
24 chr24_15580762 0 15580762 G G G G A G G G G G G G G G G G G G G G
24 chr24_15589790 0 15589790 T T T T T T T T C C C C T T T T T T T T
24 chr24_15591296 0 15591296 A A A A A G A A A A A A A A A A A A A A
24 chr24_15591557 0 15591557 T T T T T T T T C C C C T T T T T T T T
24 chr24_15595218 0 15595218 C C C C C C C C C T C C C C C C C C C C
24 chr24_15595701 0 15595701 G G G G G G G G G G G G G G G G A G G G
24 chr24_15598993 0 15598993 C C C C C C C C T T T T C C C C C C C C
24 chr24_15603738 0 15603738 T T T T T T T T C T C C T T T T T T T T
24 chr24_15608915 0 15608915 T T T T G T T T T T T T T T T T T T T T
24 chr24_15610837 0 15610837 T T T T T T T T T T T T T T C C T T T T
24 chr24_15614649 0 15614649 G G A G G G G G G G G G G G G G G G G G
24 chr24_15616480 0 15616480 C C C C C C C C C C C C C C T T C C C C
24 chr24_15616890 0 15616890 T T C T T T T T T T T T T T T T T T T T
24 chr24_15623963 0 15623963 T T T T T T T T T T T T T T T T C C T T
24 chr24_15628917 0 15628917 A A A A A A A A A A A A A A A A A G A A
24 chr24_15635269 0 15635269 G G G G G G G G G G G G G G G G A G G G
24 chr24_15644352 0 15644352 A A A A A A A A A A A A A G A A A A A A
24 chr24_15645047 0 15645047 C C C C C T C C C C C C C C C C C C C C
24 chr24_15645847 0 15645847 G G G G G G G G G G A G G G G G G G G G
24 chr24_15662811 0 15662811 T T T T T T T T A A A A T T T T T T T T
24 chr24_15662989 0 15662989 C C C C C C C C C C C C T T C C C C C C
24 chr24_15664880 0 15664880 G G G G G G G G G G G G A G G G G G G G
24 chr24_15670401 0 15670401 A A A A A A A A A A A A A C A A A A A A
24 chr24_15671123 0 15671123 T T T T T T T T A T T T T T T T T T T T
24 chr24_15673044 0 15673044 T T T T T T T T C C C C T T T T T T T T
24 chr24_15675913 0 15675913 C C C C C C C C C C C C C C T T C C C C
24 chr24_15682652 0 15682652 A A G G G G A A G G G G G G G G G G A A
24 chr24_15682947 0 15682947 C C C C C C C C T T T T C C C C C C C C
24 chr24_15685997 0 15685997 G G G G C C G G G G G G G G G G G G G G
24 chr24_15686430 0 15686430 G G T T G G G G G G G G G G G G G G G G
24 chr24_15691282 0 15691282 G G G G G G G G G G G G G G G G A G G G
24 chr24_15695247 0 15695247 T T T T C C T T T T T T T T T T T T T T
24 chr24_15696486 0 15696486 A A G G A A A A A A A A A A A A A A A A
24 chr24_15696918 0 15696918 C C C C G G C C C C C C C C C C C C C C
24 chr24_15699884 0 15699884 C C C C C C C C T T T T C C C C C C C C
24 chr24_15702563 0 15702563 G G G G G G G G A G G G G G G G G G G G
24 chr24_15704648 0 15704648 G G G G G G A A G G G G G G G G G G G G
24 chr24_15712343 0 15712343 C C C C G G C C C C C C C C C C C C C C
24 chr24_15717864 0 15717864 A A A A A A A A G G G G A A A A A A A A
24 chr24_15720353 0 15720353 G G G G G G G G G G G G G G G G A G G G
24 chr24_15721055 0 15721055 G G G G G G A A G G G G G G G G G G G G
24 chr24_15721222 0 15721222 T T C C C C T T C C C C C C C C C C T T
24 chr24_15724957 0 15724957 T T T T T T T T T T T T C T T T T T T T
24 chr24_15726729 0 15726729 G G G G G G G G A A A A G G G G G G G G
24 chr24_15727254 0 15727254 A A A A A G A A A A A A A A A A A A A A
24 chr24_15743050 0 15743050 A A G G G G A A A A A A A A A A A A A A
24 chr24_15746481 0 15746481 C C C C C C C C C C C C C C C C T T C C
24 chr24_15756009 0 15756009 G G G G G G G G A A A A G G G G G G G G
24 chr24_15760636 0 15760636 G G T T G G G G G G G G G G G G G G G G
24 chr24_15763174 0 15763174 G G G G G G G G G G A G G G G G G G G G
24 chr24_15764936 0 15764936 C C C C C C C C T T T T C C C C C C C C
24 chr24_15766455 0 15766455 G G G G A G G G G G G G G G G G G G G G
24 chr24_15768092 0 15768092 A A A A A G A A A A A A A A A A A A A A
24 chr24_15776534 0 15776534 A A G G G G A A G G G G G G G G G G A A
24 chr24_15779288 0 15779288 T T T T T T T T T T T T T T T T A T T T
24 chr24_15787980 0 15787980 A A A A A A A A G G G G A A A A A A A A
24 chr24_15794182 0 15794182 C C C C C C C C C G C C C C C C C C C C
24 chr24_15812203 0 15812203 T T T T T T T T C C C C T T T T T T T T
24 chr24_15812996 0 15812996 C C C C C T C C C C C C C C C C C C C C
24 chr24_15815109 0 15815109 T T T T C T T T T T T T T T T T T T T T
24 chr24_15820446 0 15820446 G G G G G G G G G G G T G G G G G G G G
24 chr24_15822351 0 15822351 G G G G G G G G A A A A G G G G G G G G
24 chr24_15828632 0 15828632 A A A A A A A A C C C C A C A A C C A A
24 chr24_15830654 0 15830654 T T T T T T T T C C C C T T T T T T T T
24 chr24_15834523 0 15834523 A G G G G G G G G G G G G G G G G G G G
24 chr24_15839266 0 15839266 A A A A A A A A G G A G A A A A A A A A
24 chr24_15845768 0 15845768 A A A A A A A A C C C C A A A A A A A A
24 chr24_15846915 0 15846915 T T T T T T T T C C C C T T T T T T T T
24 chr24_15858144 0 15858144 C C C C C C C C A A A A C C C C C C C C
24 chr24_15866882 0 15866882 A A A A A A A A A A A A A G A A A A A A
24 chr24_15869672 0 15869672 G G G G A G G G G G G G G G G G G G G G
24 chr24_15884764 0 15884764 A A A A A A A A A A A A C C C C C C A A
24 chr24_15890423 0 15890423 C C T T T T C C T T T T T T T T T T C C
24 chr24_15892617 0 15892617 C C C C C C C C T T T T T T T T T T C C
24 chr24_15905749 0 15905749 C C T T C C C C C C C C C C C C C C C C
24 chr24_15906380 0 15906380 C C T T C T C C T T T T C C C C C C C C
24 chr24_15906712 0 15906712 C C C C C C C C C C C C C C C C C T C C
24 chr24_15908073 0 15908073 G G A A A A G G G G G G G G G G G G G G
24 chr24_15908720 0 15908720 C C C C C C C C C T C C C C C C C C C C
24 chr24_15912617 0 15912617 A A A A A A A A G G G G A A A A A A A A
24 chr24_15916201 0 15916201 A A G G G G A A G G G G G G G G G G A A
24 chr24_15917377 0 15917377 G G C C G G G G G G G G G G G G G G G G
24 chr24_15920118 0 15920118 C C C C C C C C C T C C C C C C C C C C
24 chr24_15926108 0 15926108 G G G G G G G G A A A A G G A A G G G G
24 chr24_15927634 0 15927634 A A A A A A A A A A A A A A G G A A A A
24 chr24_15928093 0 15928093 A A A A A A A A G G G G A A A A A A A A
24 chr24_15933585 0 15933585 A A A A A A A A A A A A A A A A G G A A
24 chr24_15935960 0 15935960 G G A A A G G G G G G G G G G G G G G G
24 chr24_15945238 0 15945238 C C C C C C C C C T C C C C C C C C C C
24 chr24_15945685 0 15945685 T T T T T T T T C C C C T T T T T T T T
24 chr24_15960391 0 15960391 C C C C C C C C C C C C C C T T C C C C
24 chr24_15961937 0 15961937 C C C C C C C C C C C C C C T T C C C C
24 chr24_15964503 0 15964503 C C C C C C C C C C C C C C C C T T C C
24 chr24_15966543 0 15966543 G G C C G G G G G G G G G G G G G G G G
24 chr24_15966612 0 15966612 T T C C C C T T C C C C C C C C C C T T
24 chr24_15968457 0 15968457 G G G G G T G G G G G G G G G G G G G G
24 chr24_15972137 0 15972137 G G G G A A G G G G G G G G G G G G G G
24 chr24_15974549 0 15974549 T T T T T T T T C C C C T T T T T T T T
24 chr24_15975846 0 15975846 G G G G G G G G G G G G G G G G C C G G
24 chr24_15980599 0 15980599 G G G G G G G G G G G G A G G G G G G G
24 chr24_15984895 0 15984895 G G A A G G G G G G G G G G G G G G G G
24 chr24_16000254 0 16000254 C C C C C C C C C C C C C G C C C C C C
24 chr24_16016182 0 16016182 A A A A A A A A A A A A A A G G A A A A
24 chr24_16017987 0 16017987 T T C C C C T T T T T T C C C C C C T T
24 chr24_16023561 0 16023561 C C T T T T C C C C C C C C C C C C C C
24 chr24_16024120 0 16024120 C C C C C C C C C C C C C C C C C G C C
24 chr24_16028244 0 16028244 G G G G G G G G G G G G G G G G A A G G
24 chr24_16034710 0 16034710 G G G G G G G G G G G G G G G G A G G G
24 chr24_16035088 0 16035088 G G G G G G A A G G G G G G G G G G G G
24 chr24_16041251 0 16041251 A A A A A A A A A A A A A G A A A A A A
24 chr24_16047573 0 16047573 G G G G G G G G C G C C G G G G G G G G
24 chr24_16047711 0 16047711 T T C C C C T T C C C C C C C C C C T T
24 chr24_16047728 0 16047728 G G G G G G G G G G G G A G G G G G G G
24 chr24_16049826 0 16049826 G G G G G G G G G G G G A A A A G G G G
24 chr24_16054224 0 16054224 T T T T T T T T T T T T C C C C T T T T
24 chr24_16057001 0 16057001 T T C C C C T T C C C C C C C C C C T T
24 chr24_16059165 0 16059165 A A A A A A A A A G A A A A A A A A A A
24 chr24_16063699 0 16063699 T T T T C T T T T T T T T T T T T T T T
24 chr24_16072343 0 16072343 C T C C C C C C C C C C C C C C C C C C
24 chr24_16075858 0 16075858 C C C C C C C C T T T T C C C C C C C C
24 chr24_16075895 0 16075895 T T T T C T T T T T T T T T T T T T T T
24 chr24_16079654 0 16079654 T T T T G T T T T T T T T T T T T T T T
24 chr24_16098422 0 16098422 A A G G G G A A G G G G A A G G G G A A
24 chr24_16114719 0 16114719 A G A A A A A A A A A A A A A A A A A A
24 chr24_16116526 0 16116526 G G G G G G G G G G G G G T G G G G G G
24 chr24_16127395 0 16127395 G G G G G G G G A G G G G G G G G G G G
24 chr24_16128247 0 16128247 G G G G G G G G G G G G G G G G A A G G
24 chr24_16135493 0 16135493 C C C C C C C C T T T T C C C C C C C C
24 chr24_16136452 0 16136452 G G G G G G G G G G G G G G G G A G G G
24 chr24_16139570 0 16139570 T T T T T T T T C T T T T T T T T T T T
24 chr24_16141032 0 16141032 G G G G C G G G G G G G G G G G G G G G
24 chr24_16145593 0 16145593 G G G G G T G G G G G G G G G G G G G G
24 chr24_16146040 0 16146040 G G G G G T G G G G G G G G G G G G G G
24 chr24_16156230 0 16156230 T T A A A A A A A A A A A A A A A A A A
24 chr24_16158297 0 16158297 T T T T T T T T C T T T T T T T T T T T
24 chr24_16158602 0 16158602 C C C C C C C C T T T T C C C C C C C C
24 chr24_16161988 0 16161988 A A A A A A A A T T T T A A A A A A A A
24 chr24_16164407 0 16164407 G G G G G G G G A A A A G G A A G G G G
24 chr24_16166261 0 16166261 G G G G G G G G A A A A G G G G G G G G
24 chr24_16172121 0 16172121 A A A A A A A A A A A A G G A A A A A A
24 chr24_16174675 0 16174675 C C C C C C C C T T T T C C C C C C C C
24 chr24_16188935 0 16188935 T T T T T T T T T T T T G G G G G G T T
24 chr24_16190587 0 16190587 T T T T T T T T A A A A T T T T T T T T
24 chr24_16191469 0 16191469 A G A A A A A A A A A A A A A A A A A A
24 chr24_16192721 0 16192721 C C C C C C C C T T T T C C C C C C C C
24 chr24_16193826 0 16193826 C T C C C C C C C C C C C C C C C C C C
24 chr24_16216522 0 16216522 C C T T C C C C C C C C C C C C C C C C
24 chr24_16217048 0 16217048 A A A A A A A A G G G G A A A A A A A A
24 chr24_16225505 0 16225505 T T T T T T C C T T T T T T T T T T C C
24 chr24_16236287 0 16236287 G G G G G G G G G G G G G G A A G G G G
24 chr24_16248803 0 16248803 A A A A A A A A G G G G A A A A A A A A
24 chr24_16275961 0 16275961 T T T T T T T T T T T T T T C C T T T T
24 chr24_16283541 0 16283541 G G G G A G G G G G G G G G G G G G G G
24 chr24_16288396 0 16288396 T T T T T T T T T T C C T T T T T T T T
24 chr24_16289551 0 16289551 T T T T T T T T C C C C T T T T T T T T
24 chr24_16317154 0 16317154 G G G G G G G G G G G G G G G G C G G G
24 chr24_16322442 0 16322442 T T C C C C T T C C C C C C C C C C T T
24 chr24_16323727 0 16323727 C C C C C C C C T T T T C T C C C C C C
24 chr24_16325999 0 16325999 C C C C C C C C C C C C C C C C A A C C
24 chr24_16353049 0 16353049 T T T T T T T T T T T T G T T T T T T T
24 chr24_16359126 0 16359126 G G G G G G G G A A G G G G G G G G G G
24 chr24_16360739 0 16360739 A A A A A A A A A A A A A A C C A A A A
24 chr24_16361267 0 16361267 C C G G G G C C C C C C C C C C C C C C
24 chr24_16364992 0 16364992 G G G G G G G G G G G G A A G G G G G G
24 chr24_16367170 0 16367170 C C C C C C C C C C C C C T C C C C C C
24 chr24_16371249 0 16371249 G G A A A G G G G G G G G G G G G G G G
24 chr24_16392831 0 16392831 C C C C C C C C T T C C C C C C C C C C
24 chr24_16396342 0 16396342 C C C C C C C C T T C C C C C C C C C C
24 chr24_16399010 0 16399010 C T C C C C C C C C C C C C C C C C C C
24 chr24_16409795 0 16409795 C C C C C C C C C C C C C C T T C C T T
24 chr24_16702392 0 16702392 A A A A A A A A A C A A A A A A A A A A
24 chr24_16705548 0 16705548 G G A A A A G G G G G G G G G G G G G G
24 chr24_16717332 0 16717332 T T T T C T T T T T T T C T T T T T T T
24 chr24_16718714 0 16718714 T T T T T T T T T T T T T T C C T T T T
24 chr24_16719248 0 16719248 A A A A A A A A A A A A A G A A A A A A
24 chr24_16728381 0 16728381 G G G G A G G G G G G G G G G G G G G G
24 chr24_16728587 0 16728587 C C C C C C C C T T T T C C C C C C C C
24 chr24_16743395 0 16743395 A A G G G G A A A A A A A A A A A A A A
24 chr24_16753885 0 16753885 C C C C C C C C A A A A C C C C C C C C
24 chr24_16757996 0 16757996 G G G G G G G G A A A A G G G G G G G G
24 chr24_16763457 0 16763457 C C C C C C C C T T T T C C C C C C C C
24 chr24_16763500 0 16763500 T T C C C C T T C C C C C C C C C C T T
24 chr24_16766511 0 16766511 T T T T T T T T C C C C T T T T T T T T
24 chr24_16776783 0 16776783 G G G G G G G G G G G G G G G G A A G G
24 chr24_16777083 0 16777083 G G G G G T G G G G G G G G G G G G G G
24 chr24_16780840 0 16780840 C C C C C C C C T T T T C C C C C C C C
24 chr24_16782639 0 16782639 T T C C C C T T T T T T T T T T T T T T
24 chr24_16786785 0 16786785 A A G G G G A A G G G G G G G G G G A A
24 chr24_16797378 0 16797378 G G G G G G G G G G G G G G G G A G G G
24 chr24_16800746 0 16800746 A A A A A A A A A A C C A A A A A A A A
24 chr24_16805067 0 16805067 G G G G G G G G G G G G A A G G A A G G
24 chr24_16805254 0 16805254 C C C C C C C C T T T T C C C C C C C C
24 chr24_16813512 0 16813512 T T T T T T T T C C C C T T T T T T T T
24 chr24_16824649 0 16824649 A A A C A A A A A A A A A A A A A A A A
24 chr24_16829504 0 16829504 C C C C C T C C C C C C C C C C C C C C
24 chr24_16830901 0 16830901 C C C C C C C C T T T T C C C C C C C C
24 chr24_16837354 0 16837354 A A A A A A A A G G G G A A A A A A A A
24 chr24_16839105 0 16839105 C C C C C C C C C C C C C C T T C C C C
24 chr24_16839475 0 16839475 C C C C C C C C C C C C C C A A C C C C
24 chr24_16843661 0 16843661 C C C C C T C C C C C C C C C C C C C C
24 chr24_16847479 0 16847479 A A G G A G A A A A A A A A A A A A A A
24 chr24_16851115 0 16851115 G G G G G G G G G G G G T T G G G G G G
24 chr24_16851700 0 16851700 C C C C C C C C C G C C C C C C C C C C
24 chr24_16852166 0 16852166 A A A A A A A A C C C C A A A A A A A A
24 chr24_16854316 0 16854316 T T T T T T T T T T C C T T T T T T T T
24 chr24_16859286 0 16859286 A A A A A A A A T T T T A A A A A A A A
24 chr24_16866312 0 16866312 G G A G G G G G G G G G G G G G G G G G
24 chr24_16866765 0 16866765 G G G G G G G G G G G G A A G G G G G G
24 chr24_16869655 0 16869655 A A A G G G A A G G G G G G G G G G A A
24 chr24_16870457 0 16870457 C C C C C C T T C C C C C C C C C C C C
24 chr24_16875070 0 16875070 C C C C C C C C T T T T C C C C C C C C
24 chr24_16886624 0 16886624 C C C C C C C C C C C C T T C C C C C C
24 chr24_16888047 0 16888047 C C C C C C C C C C C C C C C C T T C C
24 chr24_16891379 0 16891379 G G G G A G G G G G G G G G G G G G G G
24 chr24_16894961 0 16894961 T T T T C T T T T T T T T T T T T T T T
24 chr24_16896595 0 16896595 T T T T T T T T C C C C T T T T T T T T
24 chr24_16898713 0 16898713 T T C T T T T T T T T T T T T T T T T T
24 chr24_16899249 0 16899249 A A A G A G A A A A A A A A A A A A A A
24 chr24_16900406 0 16900406 C C C C A C C C C C C C C C C C C C C C
24 chr24_16913953 0 16913953 T T T T T T C C T T T T T T T T T T T T
24 chr24_16916582 0 16916582 G G G G G G G G G G G G G G G G A A G G
24 chr24_16919896 0 16919896 T T C C T T T T T T T T T T T T T T T T
24 chr24_16932615 0 16932615 A A T T T T T T T T T T T T T T T T T T
24 chr24_16942788 0 16942788 A A A A A A A A A A A A A A A A C C A A
24 chr24_16957136 0 16957136 G G G G G G G G A A A A G G G G G G G G
24 chr24_16958012 0 16958012 T T T T T T T T T T T T A T T T T T T T
24 chr24_16968301 0 16968301 C C C C C C C C T T T T C C C C C T C C
24 chr24_16971736 0 16971736 C C C C C G C C C C C C C C C C C C C C
24 chr24_16976033 0 16976033 T T T T T T T T T T T T C C T T T T T T
24 chr24_16978108 0 16978108 T T T T T T T T C C C C T T T T T T T T
24 chr24_16978871 0 16978871 G G G G G G G G A A A A G G G G G G G G
24 chr24_16980352 0 16980352 A A A C A A A A A A A A A A A A A A A A
24 chr24_16995612 0 16995612 C C A C C C C C C C C C C C C C C C C C
24 chr24_17001380 0 17001380 A A A A A G A A A A A A A A A A A A A A
24 chr24_17007578 0 17007578 C C C C C C C C C C C C C T C C C C C C
24 chr24_17017514 0 17017514 A A A A A A A A A A A A G G A A A A A A
24 chr24_17038333 0 17038333 T T G T G T T T T T T T T T T T T T T T
24 chr24_17046549 0 17046549 A A A G A G A A A A A A A A A A A A A A
24 chr24_17053072 0 17053072 T T C T C T T T T T T T T T T T T T T T
24 chr24_17053157 0 17053157 G G G G G G G G G G G G A A G G G G G G
24 chr24_17086290 0 17086290 T T T T T T T T T T T T T T T T C C T T
24 chr24_17105557 0 17105557 A A C C A A A A A A A A A A A A A A A A
24 chr24_17112278 0 17112278 C C C C C C C C C C C C C C T T C C C C
24 chr24_17120515 0 17120515 A A T T A A A A A A A A A A A A A A A A
24 chr24_17121031 0 17121031 C T C C C C C C C C C C C C C C C C C C
24 chr24_17138252 0 17138252 A A A A A A A A T T T T A A A A A A A A
24 chr24_17138823 0 17138823 T T T T T T T T C T T T T T T T T T T T
24 chr24_17153899 0 17153899 A A A A A A A A A A A A G G A A A A A A
24 chr24_17167110 0 17167110 C C C C C T C C C C C C C C C C C C C C
24 chr24_17170550 0 17170550 G G A A A A G G A A A A A A A A A A G G
24 chr24_17172737 0 17172737 G G G G G G G G G G G G T T T T T T G G
24 chr24_17188055 0 17188055 G G G G G G G G G G G G G G A A G G G G
24 chr24_17197059 0 17197059 A A A A A A A A A A A A T T A A A A A A
24 chr24_17207380 0 17207380 G G G G G G G G G G G G G G T T G G G G
24 chr24_17207853 0 17207853 C C C C C C C C C C A A C C C C C C C C
24 chr24_17216103 0 17216103 T T T T T T T T T T T T T T T T G T T T
24 chr24_17220911 0 17220911 C C C C C C C C T T T T C C C C C C C C
24 chr24_17223337 0 17223337 G G G G G G G G A A A A G G G G G G G G
24 chr24_17223746 0 17223746 C C C C C C C C C C C C C C T T C C C C
24 chr24_17225783 0 17225783 C C C G C C C C C C C C C C C C C C C C
24 chr24_17225836 0 17225836 C C C C T T C C C C C C C C C C C C C C
24 chr24_17227452 0 17227452 C C C C C C C C C C C C C C T T C C C C
24 chr24_17228394 0 17228394 T T T T T T T T T T T T T T C C C C T T
24 chr24_17233997 0 17233997 G G G G G G G G G G G G A G G G G G G G
24 chr24_17235007 0 17235007 C C C C C C C C C T C C C C C C C C C C
24 chr24_17238002 0 17238002 A A A A A A A A A A A A A A T T A A A A
24 chr24_17241874 0 17241874 A C C C C C C C C C C C C C C C C C A A
24 chr24_17244023 0 17244023 G G G G G G G G C C C C C C C C C C G G
24 chr24_17246823 0 17246823 A A A A A A A A A G A A A A A A A A A A
24 chr24_17247952 0 17247952 C C C C C C C C T T T T C C C C C C C C
24 chr24_17251317 0 17251317 G G G G G G G G G G G G A A G G G G G G
24 chr24_17257178 0 17257178 A A A A A G A A G G G G G G G G G G A A
24 chr24_17258662 0 17258662 A A G G A G A A A A A A A A A A A A A A
24 chr24_17258665 0 17258665 A A A A A A A A A A A A A A A A G G A A
24 chr24_17264326 0 17264326 T T T T T T T T C C C C T T T T T T T T
24 chr24_17264909 0 17264909 A A A A A A A A A A A A A A G G A A A A
24 chr24_17269477 0 17269477 C C C C C G C C C C C C C C C C C C C C
24 chr24_17272592 0 17272592 G G G G G G G G G G G G G G C C G G G G
24 chr24_17284255 0 17284255 T T A A T T T T T T T T T T T T T T T T
24 chr24_17291936 0 17291936 G G G G G G G G A A A A G G G G G G G G
24 chr24_17292475 0 17292475 A A A A A G A A A A A A A A A A A A A A
24 chr24_17293295 0 17293295 A A A A A A A A G G G G A A A A A A A A
24 chr24_17295030 0 17295030 G G G G G G G G C C C C G G G G G G G G
24 chr24_17301137 0 17301137 G G G G G G G G G G G G G G G G A G G G
24 chr24_17310686 0 17310686 G G G G G G G G G G G G G G G G A A G G
24 chr24_17315043 0 17315043 A A A A A A A A A A A A A A G G A A A A
24 chr24_17322157 0 17322157 A A A A A A G G A A A A A A A A A A A A
24 chr24_17324041 0 17324041 C C C C C C C C A A A A C C C C C C C C
24 chr24_17324347 0 17324347 T T T T T T T T T T T T T T T T C C T T
24 chr24_17335351 0 17335351 G G G G A A G G G G G G G G G G A A G G
24 chr24_17336065 0 17336065 G G G G G G G G G G G G A A A A A A G G
24 chr24_17336385 0 17336385 A A A A A A A A A A A A G G A A A A A A
24 chr24_17337001 0 17337001 T T T T T T T T T T T T C C T T T T T T
24 chr24_17338748 0 17338748 A A A A A A A A T T T T T T T T T T A A
24 chr24_17347837 0 17347837 G G G G G G G G G G G G G G T T G G G G
24 chr24_17350864 0 17350864 C C C C C C C C C T C C C C C C C C C C
24 chr24_17356488 0 17356488 G G G G A G G G G G G G G G G G G G G G
24 chr24_17357038 0 17357038 A A A A A C A A A A A A A A A A A A A A
24 chr24_17362389 0 17362389 C C C C C C C C C C C C C C T T T T C C
24 chr24_17363102 0 17363102 G G G G G T G G G G G G G G G G G G G G
24 chr24_17375187 0 17375187 A A A A A A A A A A A A C C C C A A A A
24 chr24_17379545 0 17379545 G G G G G G G G G G G G T T G G G G G G
24 chr24_17389837 0 17389837 G G G G A G G G G G G G G G G G G G G G
24 chr24_17410688 0 17410688 G G C C G G G G G G G G G G G G G G G G
24 chr24_17411153 0 17411153 A A A A A A A A A A A A A A A A G G A A
24 chr24_17415581 0 17415581 C C C C C G C C C C C C C C C C C C C C
24 chr24_17423640 0 17423640 C C C C A A C C C C C C C C C C C C C C
24 chr24_17426092 0 17426092 C C C C C C C C C C T T C C C C C C C C
24 chr24_17430185 0 17430185 A A A A A A A A A A A A G G G G G G A A
24 chr24_17435478 0 17435478 C C C C C C C C C C C C C C A A C C C C
24 chr24_17440005 0 17440005 A A C C C C A A A A A A A A A A A A A A
24 chr24_17445737 0 17445737 C C C C C C C C T T T T C C C C C C C C
24 chr24_17450736 0 17450736 G G G G G G G G T T T T G G G G G G G G
24 chr24_17459820 0 17459820 T T T T T T T T C C C C T T T T T T C C
24 chr24_17473089 0 17473089 C C C C C C C C G G G G C C C C C C C C
24 chr24_17480680 0 17480680 A A A A A A A A G G G G A A A A A A A A
24 chr24_17484522 0 17484522 C C C C C C C C A A A A C C C C C C C C
24 chr24_17485621 0 17485621 G G G G G G G G C C C C G G G G G G G G
24 chr24_17489710 0 17489710 C C C C C T C C C C C C C C C C C C C C
24 chr24_17490713 0 17490713 G T G G G G G G G G G G G G G G G G T T
24 chr24_17495382 0 17495382 C C C C C C C C C C C C C C C C G G C C
24 chr24_17496172 0 17496172 T T G G G T T T T T T T T T T T T T T T
24 chr24_17497477 0 17497477 C C T T C C C C C C C C C C C C C C C C
24 chr24_17504328 0 17504328 A A A A A A A A A A A A G G A A A A A A
24 chr24_17505890 0 17505890 G G A A A A G G A A A A A A A A A A G G
24 chr24_17507668 0 17507668 A G G G G G G G G G G G G G G G G G G G
24 chr24_17514330 0 17514330 G G G G G G G G G G G G G G C C G G G G
24 chr24_17520990 0 17520990 T T T T T T T T G G G G T T T T T T T T
24 chr24_17521343 0 17521343 G G G G G G G G G G G G G G G G A A G G
24 chr24_17531305 0 17531305 C C C C C C C C T T T T C C C C C C C C
24 chr24_17539181 0 17539181 A A A A A G A A A A A A A A A A A A A A
24 chr24_17540507 0 17540507 G G G G A A G G G G G G G G G G G G G G
24 chr24_17545242 0 17545242 G G A A A A G G A A A A A A A A A A G G
24 chr24_17553477 0 17553477 A A A A A A A A A A A A A A A A T T A A
24 chr24_17560273 0 17560273 A A A A A A A A A T A A A A A A A A A A
24 chr24_17561065 0 17561065 A A A G A A A A A A A A A A A A A A A A
24 chr24_17561131 0 17561131 A A T T T T T T T T T T T T T T T T A A
24 chr24_17567408 0 17567408 T T T T T T T T G G G G T T T T T T T T
24 chr24_17578059 0 17578059 A A A C A A A A A A A A A A A A A A A A
24 chr24_17580807 0 17580807 C C C C C C C C C C C C T T C C T T C C
24 chr24_17583490 0 17583490 C C C C C C C C C T T T C C C C C C C C
24 chr24_17586379 0 17586379 A A A A A A A A A C C C A A A A A A A A
24 chr24_17586961 0 17586961 G G G G G G G G G G G G G G C C G G G G
24 chr24_17587284 0 17587284 T T T T T T T T T T T T T T C C C C T T
24 chr24_17588748 0 17588748 G G G G G G G G C G C C G G G G G G G G
24 chr24_17591223 0 17591223 C C T T C C C C C C C C C C C C C C C C
24 chr24_17591533 0 17591533 G G G G G G G G G G G G A A G G G G G G
24 chr24_17593961 0 17593961 C C G G G G G G G G G G G G G G G G C C
24 chr24_17598493 0 17598493 C C C C C C C C A C C C C C C C C C C C
24 chr24_17599644 0 17599644 G G G G G G G G G G G G G G A A G G G G
24 chr24_17601242 0 17601242 A A A A A A A A A A A A G G A A A A A A
24 chr24_17601626 0 17601626 T T T T G T T T T T T T T T T T T T T T
24 chr24_17603003 0 17603003 A A A A A A A A A A A A A A A A A C A A
24 chr24_17605245 0 17605245 A A A A A G A A A A A A A A A A A A A A
24 chr24_17607050 0 17607050 C C C C C C C C C T T T C C C C C C C C
24 chr24_17613287 0 17613287 C C T T C T C C C C C C C C C C C C T T
24 chr24_17616546 0 17616546 A A A A A A A A A A A A A G A A A A A A
24 chr24_17620487 0 17620487 T T T T T T T T C C C C T T T T T T T T
24 chr24_17624311 0 17624311 A A A A A A A A A A A A A C A A A C A A
24 chr24_17629006 0 17629006 G G G G G G G G G G G G G G G G A G G G
24 chr24_17629058 0 17629058 C C C C C C C C C C C C C C T T C C C C
24 chr24_17632362 0 17632362 G G A A A A G G A A A A A A A A A A G G
24 chr24_17638333 0 17638333 G G G G A G G G G G G G G G G G G G G G
24 chr24_17640957 0 17640957 T T G G T T T T T T T T T T T T T T T T
24 chr24_17643633 0 17643633 A A G G G G G G G G G G G G G G G G A A
24 chr24_17650725 0 17650725 C C C C C C C C T T T T T T T T T T C C
24 chr24_17664974 0 17664974 G G A G A G G G G G G G G G G G G G G G
24 chr24_17666303 0 17666303 C C C C C C C C C C C C A C C C C C C C
24 chr24_17671206 0 17671206 T T C T T T T T T T T T T T T T T T T T
24 chr24_17677129 0 17677129 G G G G G G G G A A A A A G G G G G G G
24 chr24_17677540 0 17677540 G G G G G G G G T T T T G G G G G G G G
24 chr24_17684869 0 17684869 C C C C C C C C C C C C C C A A C C C C
24 chr24_17687040 0 17687040 C C C C C C C C C C C C C T C C C C C C
24 chr24_17696824 0 17696824 G G A G A G G G G G G G G G G G G G G G
24 chr24_17702487 0 17702487 G G A G G G G G G G G G G G G G G G G G
24 chr24_17703413 0 17703413 G G G G G G G G G G G G C G G G G G G G
24 chr24_17704703 0 17704703 C C C C C C T T C C C C C C C C C C T T
24 chr24_17709301 0 17709301 A A A A A A A A T T T T A A A A A A A A
24 chr24_17713845 0 17713845 C C C C C C C C C C C C C C C C T T C C
24 chr24_17714588 0 17714588 T T T T T T T T C C T T T T T T T T T T
24 chr24_17715143 0 17715143 G G G G G G G G A A G G G G G G G G G G
24 chr24_17718373 0 17718373 A A A A A A A A A A A A A A G G A A A A
24 chr24_17718657 0 17718657 C C C C C C C C A A C C C C C C C C C C
24 chr24_17722491 0 17722491 A A A A A A A A A A A A A A G G A A A A
24 chr24_17726139 0 17726139 G G G G G G G G T T G G G G G G G G G G
24 chr24_17746645 0 17746645 G G G G G G G G G G G G A G G G G G G G
24 chr24_17751072 0 17751072 A A A A A A A A C C C C A A A A A A A A
24 chr24_17762862 0 17762862 A A A A A G A A A A A A A A A A A A A A
24 chr24_17771469 0 17771469 T T T T C T T T T T T T T T T T T T T T
24 chr24_17799620 0 17799620 G G C G C G G G G G G G G G G G G G G G
24 chr24_17799833 0 17799833 T T C C C C C C C C C C C C C C C C C C
24 chr24_17799885 0 17799885 C C C C C C G G C C C C C C C C C C C C
24 chr24_17802691 0 17802691 T T T T T T T T T T T T T T T T C C T T
24 chr24_17804635 0 17804635 C C C C C C C C C C C C T T C C C C C C
24 chr24_17806342 0 17806342 T T T T T T T T T T T T C C T T T T T T
24 chr24_17807106 0 17807106 A A A A A A A A A A A A A T A A A A A A
24 chr24_17809264 0 17809264 T T T T T T T T T T T T G G T T T T T T
24 chr24_17815531 0 17815531 G G G G G G G G G G G G A A A A A A G G
24 chr24_17816074 0 17816074 G G G G G G G G A A A A G G G G G G G G
24 chr24_17816095 0 17816095 C C C C C C C C C C C C C T C C C C C C
24 chr24_17827282 0 17827282 A A A A A A A A G G G G A A A A A A A A
24 chr24_17830260 0 17830260 G G G G G G A A G G G G G G G G G G G G
24 chr24_17831558 0 17831558 C C C C C C C C T T T T C C C C C C T T
24 chr24_17835442 0 17835442 A A A A A A A A A A A A A A A A G G A A
24 chr24_17835836 0 17835836 A A A A A A A A T T T T A A A A A A A A
24 chr24_17839349 0 17839349 A A G G G G G G G G G G G G G G G G G G
24 chr24_17840351 0 17840351 A A A A A A A A A A A A G G A A A A A A
24 chr24_17840389 0 17840389 A A A A A A A A G G G G A A A A A A A A
24 chr24_17841257 0 17841257 G G G G G G G G G G G G C C G G G G G G
24 chr24_17852417 0 17852417 G G G G G G G G G G G G A G G G G G G G
24 chr24_17856847 0 17856847 A A A A A A A A G G G G A A A A A A A A
24 chr24_17857600 0 17857600 C C C C C T C C C C C C C C C C C C C C
24 chr24_17887184 0 17887184 C C C T C C C C C C C C C C C C C C C C
24 chr24_17890896 0 17890896 A A A A A A A A A C A A A A A A A A A A
24 chr24_17896609 0 17896609 C C C C C C C C C G G G C C C C C C C C
24 chr24_17900103 0 17900103 C C T T T T T T T T T T T T T T T T T T
24 chr24_17907444 0 17907444 C C A A A A C C A A A A A A A A A A C C
24 chr24_17926778 0 17926778 G G G G G G G G G G G G G G A A G G G G
24 chr24_17937614 0 17937614 C C C C C C C C C C C C C T C C C C C C
24 chr24_17937982 0 17937982 T T T T T T T T C T T T T T T T T T T T
24 chr24_17945113 0 17945113 G G G G G G G G A A A A G G G G G G G G
24 chr24_17948019 0 17948019 C C C C C C C C C T C C C C C C C C C C
24 chr24_17952124 0 17952124 T T T T T T T T T T T T T T T T G T T T
24 chr24_17956052 0 17956052 A A A A A A A A G G G G A A A A A A A A
24 chr24_17964815 0 17964815 C C C T C C C C C C C C C C C C C C C C
24 chr24_17965334 0 17965334 A A A A A A A A G G G G A A A A A A A A
24 chr24_17969532 0 17969532 G G C G C C G G G G G G G G G G G G G G
24 chr24_17974625 0 17974625 C C C C C C C C C C C C C C T T T T C C
24 chr24_17977609 0 17977609 A A A A A A A A G G G G A A A A A A A A
24 chr24_17981731 0 17981731 A A A A A A A A A A G G A A A A A A A A
24 chr24_17983187 0 17983187 C C C C C C T T C C C C C C C C C C C C
24 chr24_17987195 0 17987195 G G G G G G G G G G G G G G G G A G G G
24 chr24_17988532 0 17988532 C C C C C C A A C C C C C C C C C C C C
24 chr24_17991218 0 17991218 T T T T T T T T T T T T G G T T T T T T
24 chr24_17994052 0 17994052 A A A A A A A A G G G G A A A A A A A A
24 chr24_17996898 0 17996898 C C C C C C C C T T T T C C C C C C C C
24 chr24_18000377 0 18000377 C C C C C C C C G G G G C C C C C C C C
24 chr24_18007193 0 18007193 C C C C C T C C C C C C C C C C C C C C
24 chr24_18008445 0 18008445 C C C C C C C C C C A A C C C C C C C C
24 chr24_18010906 0 18010906 C C C C C C C C T T T T C C C C C C C C
24 chr24_18011713 0 18011713 T T T T T T T T G G G G T T T T T T T T
24 chr24_18013395 0 18013395 C C C C C C C C C C G G C C C C C C C C
24 chr24_18014174 0 18014174 C C C C C C C C C C C C C C T T C C C C
24 chr24_18017952 0 18017952 A A G G G G A A G G G G G G G G G G G G
24 chr24_18019977 0 18019977 C C C C C T C C C C C C C C C C C C C C
24 chr24_18023867 0 18023867 G G G G G G G G G G G G G G G G A G G G
24 chr24_18029846 0 18029846 T T T T C T T T T T T T T T T T T T T T
24 chr24_18032240 0 18032240 A A A A A A A A A A A A A G A A A A A A
24 chr24_18034208 0 18034208 C C C C C C C C A A A A C C C C C C C C
24 chr24_18034704 0 18034704 A A A C A C A A A A A A A A A A A A A A
24 chr24_18041406 0 18041406 G G A G A G G G G G G G G G G G G G G G
24 chr24_18050476 0 18050476 C C C C C C C C C C C C C T C C C C C C
24 chr24_18051265 0 18051265 T T T T T T T T C C C C T T T T T T T T
24 chr24_18052829 0 18052829 C C C C C C C C C C C C C C C C C T C C
24 chr24_18056170 0 18056170 C C C C C C C C C C C C C C T T C C C C
24 chr24_18058192 0 18058192 G G A A G G G G G G G G G G G G G G G G
24 chr24_18059038 0 18059038 C C C C C C C C T T T T C C C C C C C C
24 chr24_18064916 0 18064916 C C C C C C C C T T T T C C C C C C C C
24 chr24_18069519 0 18069519 T T T T T T T T T T T T C T T T T T T T
24 chr24_18070631 0 18070631 A A A A A A A A A A A A C C A A A A A A
24 chr24_18070955 0 18070955 G G G G G G G G A A A A G G G G A A G G
24 chr24_18071649 0 18071649 C C C C C C C C T T T T C C C C C C C C
24 chr24_18073919 0 18073919 T T C T T T T T T T T T T T T T T T T T
24 chr24_18077467 0 18077467 A A A A A A A A A G A A A A A A A A A A
24 chr24_18077668 0 18077668 T T T T T T T T T T T T C C C C T T T T
24 chr24_18080568 0 18080568 C C C C C C C C C C C C C C C C T T C C
24 chr24_18084217 0 18084217 G G G G G G G G T T T T G G G G G G G G
24 chr24_18084264 0 18084264 G G G G G G G G G G G G A G G G G G G G
24 chr24_18085269 0 18085269 A A A A A A A A G G G G A A A A A A A A
24 chr24_18089251 0 18089251 A A A A A G A A A A A A A A A A A A A A
24 chr24_18090751 0 18090751 A A A A A G A A A A A A A A A A A A A A
24 chr24_18093722 0 18093722 T T T T T T T T T T T T T T A A T T T T
24 chr24_18097364 0 18097364 G G G G G G G G A G G G G G G G G G G G
24 chr24_18098766 0 18098766 A A A A A A A A A A A A A A A A A G A A
24 chr24_18114456 0 18114456 C C T T T T C C T T T T T T T T T T C C
24 chr24_18121535 0 18121535 T T T T T T T T T T T T C C T T T T T T
24 chr24_18125167 0 18125167 G G G G G G G G T T T T G G G G G G G G
24 chr24_18125922 0 18125922 G G G G G G G G C C C C G G G G G G G G
24 chr24_18132288 0 18132288 G G G T G G G G G G G G G G G G G G G G
24 chr24_18133687 0 18133687 C C C C C C C C G G G G C C C C C C C C
24 chr24_18136908 0 18136908 T T C T T T T T T T T T T T T T T T T T
24 chr24_18141399 0 18141399 T T T T T T T T C C C C C C T T T T T T
24 chr24_18151205 0 18151205 C C C C C C C C T T T T C C C C C C C C
24 chr24_18156545 0 18156545 A A T T T T A A T T T T A A A A A A A A
24 chr24_18161593 0 18161593 G G G G G G G G G G A A G G G G G G G G
24 chr24_18165932 0 18165932 A A C C C C A A A A A A A A A A A A A A
24 chr24_18169113 0 18169113 C C C C C C C C C C C C T T C C C C C C
24 chr24_18171051 0 18171051 G G G G G G G G G G G G G G G G G T G G
24 chr24_18173413 0 18173413 C C C C A C C C C C C C C C C C C C C C
24 chr24_18173743 0 18173743 A A A A A A A A T T T T A A A A A A A A
24 chr24_18175172 0 18175172 G G G G G G G G C C C C G G G G G G G G
24 chr24_18177943 0 18177943 T T C T T T T T T T T T T T T T T T T T
24 chr24_18178349 0 18178349 C C C C C T C C C C C C C C C C C C C C
24 chr24_18180435 0 18180435 T T T T T T T T T T T T C C T T T T T T
24 chr24_18181795 0 18181795 T T G G G T T T T T T T T T T T T T T T
24 chr24_18198046 0 18198046 T T T T T T T T T T G G T T T T T T T T
24 chr24_18199382 0 18199382 A A A A A A A A A A A A A A G G A A A A
24 chr24_18201017 0 18201017 G G G G G G G G G G G G G G G G C G G G
24 chr24_18202489 0 18202489 A A A A A A A A G G G G A A A A A A A A
24 chr24_18207738 0 18207738 T T T T T T T T G G G G T T T T T T T T
24 chr24_18215938 0 18215938 A A A A A G A A A A A A A A A A A A A A
24 chr24_18223307 0 18223307 C C C C C C C C G G G G C C C C C C C C
24 chr24_18223354 0 18223354 T T T T T T T T C C C C T T T T T T T T
24 chr24_18229504 0 18229504 A A A A A A A A G G G G A A A A A A A A
24 chr24_18232668 0 18232668 A A A A A A A A A A A A A A G G A A A A
24 chr24_18237187 0 18237187 C C C C C C C C C C C C T T T T T T C C
24 chr24_18239808 0 18239808 A G G G G G G G G G G G G G G G G G G G
24 chr24_18239896 0 18239896 T T T T T T C C T T T T T T T T T T T T
24 chr24_18243463 0 18243463 A A A A A A A A T T T T A A A A A A A A
24 chr24_18250826 0 18250826 G G A A G G G G G G G G G G G G G G G G
24 chr24_18254967 0 18254967 C C C C C C C C C C C C C C C C C G C C
24 chr24_18255671 0 18255671 G G G G A G G G G G G G G G G G G G G G
24 chr24_18258431 0 18258431 G G G G A A G G G G G G G G G G G G G G
24 chr24_18264793 0 18264793 C C C C C C C C T T T T C C C C C C C C
24 chr24_18264832 0 18264832 G G G G G G G G A A A A G G G G G G G G
24 chr24_18267469 0 18267469 A A A A A A A A G G G G A A A A A A A A
24 chr24_18267496 0 18267496 T T T T T T T T A A A A T T T T T T T T
24 chr24_18274050 0 18274050 G G A A A A G G A A A A A A A A A A G G
24 chr24_18274401 0 18274401 A A A A A A A A A A A A G G G G A A A A
24 chr24_18279339 0 18279339 G T G G G G T T G G G G G G G G G G G G
24 chr24_18283703 0 18283703 G G A G A G G G G G G G G G G G G G G G
24 chr24_18284243 0 18284243 A A A A A A A A G G G G A A A A A A A A
24 chr24_18285567 0 18285567 G G G G G G G G A A A A G G G G G G G G
24 chr24_18290208 0 18290208 T T T T T T T T T T T T G T T T T T T T
24 chr24_18290277 0 18290277 A G A A A A A A A A A A A A A A A A G G
24 chr24_18292315 0 18292315 T T C T C C T T C C C C T T T T T T T T
24 chr24_18292381 0 18292381 C C C C C C C C C T C C C C C C C C C C
24 chr24_18304202 0 18304202 C C C C C C C C T T T T C C C C C C C C
24 chr24_18304226 0 18304226 A A A G A G A A A A A A A A A A A A A A
24 chr24_18310923 0 18310923 G G A G G G G G G G G G G G G G G G G G
24 chr24_18311422 0 18311422 T T C T C T T T T T T T T T T T T T T T
24 chr24_18318397 0 18318397 C C C C C C C C G G G G C C C C C C C C
24 chr24_18318895 0 18318895 C C C C C C C C C C C C A C C C C C C C
24 chr24_18318911 0 18318911 G G G G G G G G A A A A G G G G G G G G
24 chr24_18323758 0 18323758 C C C C A C C C C C C C C C C C C C C C
24 chr24_18323992 0 18323992 T T T T T T T T C T T T T T T T T T T T
24 chr24_18324070 0 18324070 A A A A A A A A A A A A A A A A G G A A
24 chr24_18326717 0 18326717 G G G G G G G G A A A A G G G G G G G G
24 chr24_18328093 0 18328093 G G A G G G G G G G G G G G G G G G G G
24 chr24_18329919 0 18329919 C T C C C C C C C C C C C C C C C C C C
24 chr24_18332594 0 18332594 C C C C C C C C C C C C T T T T C C C C
24 chr24_18336662 0 18336662 T T T T T T T T C C C C T T T T T T T T
24 chr24_18336777 0 18336777 G G G G G G G G A A A A G G G G G G G G
24 chr24_18337314 0 18337314 C C C C C C C C C T C C C C C C C C C C
24 chr24_18338338 0 18338338 C C C C C C C C A A A A C C C C C C C C
24 chr24_18340919 0 18340919 A A A G A G A A A A A A A A A A A A A A
24 chr24_18341423 0 18341423 C C C C C C C C T T T T C C C C C C C C
24 chr24_18345596 0 18345596 G G G G G G G G A A A A G G G G G G G G
24 chr24_18350850 0 18350850 T T T T T T G G T T T T T T T T T T T T
24 chr24_18351307 0 18351307 A A A A A G A A A A A A A A A A A A A A
24 chr24_18357009 0 18357009 A A A T A A A A A A A A A A A A A A A A
24 chr24_18361593 0 18361593 G G G G G G G G G G G G A A G G G G G G
24 chr24_18369118 0 18369118 C C C C C C C C C C C C C C C C T T C C
24 chr24_18373242 0 18373242 T T T T T T T T G G G G T T T T T T T T
24 chr24_18379418 0 18379418 G G G G G G G G T T T T G G G G G G G G
24 chr24_18380703 0 18380703 T T T T T T T T C C C C T T T T T T T T
24 chr24_18387615 0 18387615 G G G G G G G G G G A A G G G G G G G G
24 chr24_18388678 0 18388678 C C T T T T C C T T T T T T T T T T C C
24 chr24_18390804 0 18390804 C C C C C C C C T T T T C C C C C C C C
24 chr24_18398690 0 18398690 C C C C C C C C C C T T C C C C C C C C
24 chr24_18399504 0 18399504 G G G G A G G G G G G G G G G G G G G G
24 chr24_18404267 0 18404267 A A A G A A A A G G G G A A A A A A A A
24 chr24_18404744 0 18404744 A G G G G G G G G G G G G G G G G G G G
24 chr24_18407409 0 18407409 C C T T T T C C C C C C C C C C C C C C
24 chr24_18408330 0 18408330 G G G G G G G G A G A A G G G G G G G G
24 chr24_18420783 0 18420783 T T T T T T C C T T T T T T T T T T T T
24 chr24_18433802 0 18433802 A A A A A A A A A C C C A A A A A A A A
24 chr24_18435041 0 18435041 A A A A A A A A A A A A A G A A A A A A
24 chr24_18453699 0 18453699 A A A A A A A A A A A A A A A A G G A A
24 chr24_18457996 0 18457996 A A A A A A A A G G G G A A A A A A A A
24 chr24_18458425 0 18458425 G G G G G G G G G G G G A A G G G G G G
24 chr24_18470115 0 18470115 C C C C C C C C C C C C T T C C C C C C
24 chr24_18472348 0 18472348 C C C C C T C C C C C C C C C C C C C C
24 chr24_18473648 0 18473648 G G G G A A G G G G G G G G G G G G G G
24 chr24_18476253 0 18476253 T T T T T T T T C T T T T T T T T T T T
24 chr24_18490868 0 18490868 A A A A A A A A A A A A A A A A C C A A
24 chr24_18491582 0 18491582 T T T T T T T T C C C C T T T T T T T T
24 chr24_18494410 0 18494410 C G G G G G G G G G G G G G G G G G G G
24 chr24_18498083 0 18498083 G G G G G G G G G G G G G G A A G G G G
24 chr24_18499109 0 18499109 T T C C C C T T T T T T T T T T T T T T
24 chr24_18501777 0 18501777 T T A A A A T T A A A A A A A A A A T T
24 chr24_18503124 0 18503124 C C C C C C T T C C C C C C C C C C C C
24 chr24_18507906 0 18507906 A A A A A A A A G G G G A A A A A A A A
24 chr24_18509145 0 18509145 C C C C C C A A C C C C C C C C C C C C
24 chr24_18518200 0 18518200 C C C C C C C C T T T T C C C C T T C C
24 chr24_18519868 0 18519868 C C C C C C C C C C C C C C T T C C C C
24 chr24_18522461 0 18522461 A A A A A A A A G G G G A A A A A A A A
24 chr24_18526912 0 18526912 T T C C C C T T C C C C T T T T T T T T
24 chr24_18527949 0 18527949 G G G G G G A A G G G G G G G G G G G G
24 chr24_18529128 0 18529128 A A A A A A A A G G G G A A A A A A A A
24 chr24_18531082 0 18531082 G G G G G G G G G G G G G G A A G G G G
24 chr24_18531541 0 18531541 G G G G G G G G G G G G A A G G G G G G
24 chr24_18532926 0 18532926 C C C C C C C C C C C C C T T T C C C C
24 chr24_18544180 0 18544180 C C C C C C C C C T C C C C C C C C T T
24 chr24_18556672 0 18556672 G G G G G G G G G G A A G G G G G G G G
24 chr24_18563604 0 18563604 A A G G G G G G G G G G G G G G G G G G
24 chr24_18565810 0 18565810 C C C C C C C C C C C C T T C C C C C C
24 chr24_18565918 0 18565918 C C C C C C C C T T T T C C C C C C C C
24 chr24_18566276 0 18566276 G G G G G G G G G G G G G G A A G G G G
24 chr24_18573345 0 18573345 T T T T T T G G T T T T T T T T T T T T
24 chr24_18574958 0 18574958 G G G G G G G G A G G G A G G G G G G G
24 chr24_18576466 0 18576466 T T C C C C T T T T T T T T T T T T T T
24 chr24_18578530 0 18578530 C C C C C C C C C C C C A A C C C C C C
24 chr24_18589678 0 18589678 A A A A A A A A C C C C A A A A A A A A
24 chr24_18590761 0 18590761 A A A A A A A A A A A A G G A A A A A A
24 chr24_18593651 0 18593651 C C C C T T C C C C C C C C C C C C C C
24 chr24_18598221 0 18598221 C C T T C C C C C C C C C C C C C C C C
24 chr24_18604734 0 18604734 C C C C C C C C G G G G C C C C C C C C
24 chr24_18607921 0 18607921 A A A A A A A A G G G G A A A A A A A A
24 chr24_18609650 0 18609650 T T T T T T T T C C C C T T T T T T T T
24 chr24_18614181 0 18614181 T T C C C C C C C C C C C C C C C C T T
24 chr24_18617335 0 18617335 A A A A A A A A C C C C A A A A A A A A
24 chr24_18620426 0 18620426 G G G G G G G G G G G G G G G G A G G G
24 chr24_18623907 0 18623907 C C C C C C C C A A A A C C C C C C C C
24 chr24_18624928 0 18624928 G G G G G G G G G G G G A G G G G G G G
24 chr24_18626838 0 18626838 G G G G G G G G G G G G G G G G A A G G
24 chr24_18636381 0 18636381 G G A A A G G G G G G G G G G G G G G G
24 chr24_18659468 0 18659468 C G C C C C C C C C C C C C C C C C C C
24 chr24_18677470 0 18677470 G G G G G G G G C C C C G G G G G G G G
24 chr24_18680954 0 18680954 A A A C A C A A A A A A A A A A A A A A
24 chr24_18682217 0 18682217 C C C C C C C C T T C C C C C C C C C C
24 chr24_18685782 0 18685782 G G G G G G G G G G G G G G G G T T G G
24 chr24_18687131 0 18687131 G G A G G G G G G G G G G G G G G G G G
24 chr24_18688107 0 18688107 G G G G G G G G A G G G G G G G G G G G
24 chr24_18694586 0 18694586 G G G G G G G G G G G G A G G G G G G G
24 chr24_18695456 0 18695456 C C A A A A C C A A A A A A A A A A C C
24 chr24_18698812 0 18698812 G G G G G G G G A A A A G G G G G G G G
24 chr24_18704203 0 18704203 T T T T T T T T C C C C T T T T T T T T
24 chr24_18707292 0 18707292 C C C C A C C C C C C C C C C C C C C C
24 chr24_18709096 0 18709096 A A A A A A A A A A A A A A G G A A A A
24 chr24_18715076 0 18715076 G G G G G G G G A G G G G G G G G G G G
24 chr24_18716427 0 18716427 A A A A A A A A A T A A A A A A A A A A
24 chr24_18717100 0 18717100 C C C C C C C C C T T T C C C C C C C C
24 chr24_18719829 0 18719829 G G G G G G G G C C C C G G G G G G G G
24 chr24_18723054 0 18723054 G G G G G G G G T T T T G G G G G G G G
24 chr24_18727259 0 18727259 A A A A A A A A G G G G A A A A A A A A
24 chr24_18728292 0 18728292 T T T T T T T T C C C C T T T T T T T T
24 chr24_18730503 0 18730503 C C T T T T C C C C C C C C C C C C C C
24 chr24_18731208 0 18731208 G G G G G G G G A A A A G G G G G G G G
24 chr24_18732832 0 18732832 G G G G G G G G C C C C G G G G G G G G
24 chr24_18735508 0 18735508 A A A A A A A A G G G G A A A A A A A A
24 chr24_18739057 0 18739057 G G C C C G G G G G G G G G G G G G G G
24 chr24_18752885 0 18752885 A A A A A A G G A A A A A A A A A A A A
24 chr24_18760122 0 18760122 C C C C C C C C C C T T T T C C C C C C
24 chr24_18764010 0 18764010 C C C C C T C C C C C C C C C C C C C C
24 chr24_18775514 0 18775514 G G G G G G G G A G G G G G G G G G G G
24 chr24_18778880 0 18778880 G G G G G G G G G G G G G G G G G T G G
24 chr24_18789142 0 18789142 C C C C C C C C T T T T C C C C C C C C
24 chr24_18812771 0 18812771 G G G G G G G G G G G G G G G G G T G G
24 chr24_18821203 0 18821203 G G G G G G G G G G G G A G G G G G G G
24 chr24_18821792 0 18821792 G G G G G G G G G G G G C G G G G G G G
24 chr24_18825735 0 18825735 T T T T T T T T C C C C T T T T T T T T
24 chr24_18833108 0 18833108 G G G G G G G G A G A A G G G G G G G G
24 chr24_18840488 0 18840488 G G G G A A G G G G G G G G G G G G G G
24 chr24_18842262 0 18842262 G G G G G G G G G T T T G G G G G G G G
24 chr24_18857645 0 18857645 C C C C C C C C T T T T C C C C C C C C
24 chr24_18863842 0 18863842 A C A A A A A A A A A A A A A A A A C C
24 chr24_18864061 0 18864061 G G C G G G G G G G G G G G G G G G G G
24 chr24_18864119 0 18864119 G G A A A G G G G G G G G G G G G G G G
24 chr24_18866820 0 18866820 C C C C C C C C C C C C C C C C C G C C
24 chr24_18876798 0 18876798 C C C C C C C C C C C C T T T T T T C C
24 chr24_18885676 0 18885676 A A A A A A A A G G G G G G G G G G A A
24 chr24_18891139 0 18891139 C C C C C C C C C C C C C C C C T T C C
24 chr24_18895307 0 18895307 G G G G G G G G C C C C G G G G G G G G
24 chr24_18898904 0 18898904 G G C C C C G G G G G G G G G G G G G G
24 chr24_18900044 0 18900044 G G G G G G G G G G G G G G G G A G G G
24 chr24_18900974 0 18900974 G G G G G G G G A A A A G G G G G G G G
24 chr24_18904643 0 18904643 A A G G G G G G G G G G G G G G G G A A
24 chr24_18914456 0 18914456 G G G G G G G G A A A A G G G G G G G G
24 chr24_18915077 0 18915077 G G G G G G A A G G G G G G G G G G G G
24 chr24_18917236 0 18917236 T T T T T T T T C C C C T T T T T T T T
24 chr24_18919001 0 18919001 C C C C C C C C G G G G C C C C C C C C
24 chr24_18920105 0 18920105 C C C C C C C C T T T T C C C C C C C C
24 chr24_18921176 0 18921176 G G G G G G G G G G G G A A G G G G G G
24 chr24_18923622 0 18923622 G G G G G G A A G G G G G G G G G G G G
24 chr24_18946536 0 18946536 T T T T T T T T T T T T T T C C T T T T
24 chr24_18948883 0 18948883 C C T T C C C C C C C C C C C C C C C C
24 chr24_18959404 0 18959404 T T T T T T T T T T T T T T T T G G T T
24 chr24_18976950 0 18976950 A A A A A A A A A A A A A A A A C C A A
24 chr24_18985139 0 18985139 C C C C C C C C C C C C C C C C T T C C
24 chr24_18985656 0 18985656 C C C C C C C C C T T T C C C C C C C C
24 chr24_18986691 0 18986691 C C C C C C C C T T T T C C C C C C C C
24 chr24_18990544 0 18990544 A C C C C C C C C C C C C C C C C C C C
24 chr24_18996883 0 18996883 T T T T T T C C T T T T T T T T T T T T
24 chr24_19018898 0 19018898 T T T T T T T T T T T T C C T T T T T T
24 chr24_19020211 0 19020211 G G G G G G G G T T T T G G G G G G G G
24 chr24_19040529 0 19040529 C C C C C C C C C T C C C C C C C C C C
24 chr24_19044755 0 19044755 T T T T T T T T C T C C T T T T T T T T
24 chr24_19048713 0 19048713 A A A A A A A A G G G G A A A A A A A A
24 chr24_19051969 0 19051969 C C C C C C C C C C C C C C C C G G C C
24 chr24_19061924 0 19061924 T T T T T T T T T T C C T T T T T T T T
24 chr24_19083764 0 19083764 C C T T T T C C C C C C C C C C C C C C
24 chr24_19094982 0 19094982 A A A A A A A A A C A A A A A A A A A A
24 chr24_19111085 0 19111085 A A A A A A A A G G G G G G G G G G A A
24 chr24_19119687 0 19119687 G G G G G G G G A A A A G G G G G G G G
24 chr24_19126030 0 19126030 G G G G G G G G G G A A G G G G G G G G
24 chr24_19134339 0 19134339 T T T T T T T T T T T T C C T T T T T T
24 chr24_19134791 0 19134791 A A A A A A A A A A A A G G A A A A A A
24 chr24_19134900 0 19134900 T T T T T T T T C C C C T T T T T T T T
24 chr24_19148130 0 19148130 G G G G G G T T G G G G G G G G G G G G
24 chr24_19151159 0 19151159 C C C C C C C C C T C C C C C C C C C C
24 chr24_19163243 0 19163243 G G G G G G G G G G G G G G G G G T G G
24 chr24_19178549 0 19178549 G G G G G G G G G G G G G G A A G G G G
24 chr24_19180379 0 19180379 G G G G G G G G A A A A G G G G G G G G
24 chr24_19180792 0 19180792 C C C C C T C C C C C C C C C C C C C C
24 chr24_19183198 0 19183198 G G G G G G G G G G G G G G G G A A G G
24 chr24_19183301 0 19183301 G G G G G G G G T T T T G G G G G G G G
24 chr24_19188606 0 19188606 A A T T T T T T T T T T T T T T T T A A
24 chr24_19191177 0 19191177 A A A C A A A A A A A A A A A A A A A A
24 chr24_19215806 0 19215806 A A A A A A A A G G G G A A A A A A A A
24 chr24_19219649 0 19219649 C C C C C C C C C C C C C C C C T T C C
24 chr24_19219828 0 19219828 C C C C C C C C C C C C C C T T C C C C
24 chr24_19224083 0 19224083 C C C C C C C C T T T T C C C C C C C C
24 chr24_19227770 0 19227770 G G G G G G G G A A A A G G G G G G G G
24 chr24_19267838 0 19267838 C C C C C C C C C C C C T T T T C C C C
24 chr24_19283323 0 19283323 A A A A A A A A G G G G A A A A A A A A
24 chr24_19311023 0 19311023 C T C C C C C C C C C C C C C C C C C C
24 chr24_19314132 0 19314132 A A T T T T A A A A A A A A A A A A A A
24 chr24_19315911 0 19315911 C C C C C C C C C C C C C C G G C C C C
24 chr24_19318943 0 19318943 G G G G G G G G A G A A G G G G G G G G
24 chr24_19319924 0 19319924 G G G G G G G G A A A A G G G G G G G G
24 chr24_19323673 0 19323673 G G G G G G T T G G G G G G G G G G G G
24 chr24_19329045 0 19329045 G G G G G G G G T T T T G G G G G G G G
24 chr24_19338341 0 19338341 T T T T T T C C T T T T T T T T T T T T
24 chr24_19342202 0 19342202 T T T T A T T T T T T T T T T T T T T T
24 chr24_19345322 0 19345322 T T T T T T T T C T T T T T T T T T T T
24 chr24_19349605 0 19349605 G G G G G G G G A A A A G G G G G G G G
24 chr24_19361755 0 19361755 C C C C C C C C C C C C C C C C C G C C
24 chr24_19364798 0 19364798 G G A A A A G G A A A A A A A A A A G G
24 chr24_19390181 0 19390181 C C C C C C C C C C C C T T C C T T C C
24 chr24_19394863 0 19394863 T T T T T T T T T T T T C C T T C C T T
24 chr24_19398071 0 19398071 C C C C C C C C C T C C C C C C C C C C
24 chr24_19405595 0 19405595 C C C C C C C C A A A A C C C C C C C C
24 chr24_19412279 0 19412279 A C C C C C C C C C C C C C C C C C C C
24 chr24_19413019 0 19413019 G G G G G G G G A G A A G G G G G G G G
24 chr24_19419960 0 19419960 T T T T T T T T T T T T T T C C T T T T
24 chr24_19428381 0 19428381 C C C C C C C C C C C C C C C C C G C C
24 chr24_19428986 0 19428986 C C C C C C C C C C C C C C T T C C C C
24 chr24_19432031 0 19432031 G G G G G G G G C C C C G G G G G G G G
24 chr24_19435160 0 19435160 A A A A A A A A A A A A A A A A G G A A
24 chr24_19436389 0 19436389 C C C C C C C C C G C C C C C C C C C C
24 chr24_19436712 0 19436712 G G G G G G G G G G G G G G G G A A G G
24 chr24_19442346 0 19442346 C C C C C C C C T T T T C C C C C C C C
24 chr24_19463301 0 19463301 G G A A G G G G G G G G G G G G G G G G
24 chr24_19467177 0 19467177 C C C C C C C C A C C C C C C C C C C C
24 chr24_19479939 0 19479939 G G G G G G A A G G G G G G G G G G G G
24 chr24_19480889 0 19480889 C C C C C C C C T T T T C C C C C C C C
24 chr24_19492102 0 19492102 C C C C C C C C C C C C C T C C C C C C
24 chr24_19493531 0 19493531 G G G G G G G G G G G G A G G G G G G G
24 chr24_19495419 0 19495419 T T A A T T T T T T T T T T T T T T T T
24 chr24_19498863 0 19498863 C C C C C C C C C C C C C C C C T T C C
24 chr24_19507863 0 19507863 A G G G G G G G G G G G G G G G G G A A
24 chr24_19512715 0 19512715 G G G G G G G G A A A A G G G G G G G G
24 chr24_19516652 0 19516652 G G G G G G G G C C C C G G G G G G G G
24 chr24_19522349 0 19522349 G G G G G G G G G G G G G G G G T T G G
24 chr24_19532417 0 19532417 G G G G G G G G G G A A G G G G G G G G
24 chr24_19533771 0 19533771 C C C C C C C C T T T T C C C C C C C C
24 chr24_19535536 0 19535536 G G G G G G G G A A A A G G G G G G G G
24 chr24_19562344 0 19562344 C C G G C C C C C C C C C C C C C C C C
24 chr24_19574833 0 19574833 C C C C C C C C C T C C C C C C C C C C
24 chr24_19579158 0 19579158 C T T T T T T T T T T T T T T T T T T T
24 chr24_19582692 0 19582692 G T T T T T T T T T T T T T T T T T G G
24 chr24_19583900 0 19583900 C C C C C C C C C C C C C C G G C C C C
24 chr24_19588897 0 19588897 G G A A A A G G A A A A A A A A A A G G
24 chr24_19596361 0 19596361 T T T T T T T T C C C C T T T T T T T T
24 chr24_19597647 0 19597647 A A A A A A G G A A A A A A A A A A A A
24 chr24_19604300 0 19604300 G G G G G G G G A A A A A G G G G G G G
24 chr24_19606859 0 19606859 A A A A A A A A A A A A A C A A A A A A
24 chr24_19620666 0 19620666 G G G G G G G G G G G G A A G G G G G G
24 chr24_19624967 0 19624967 G G G G G G G G C C C C G G G G G G G G
24 chr24_19629973 0 19629973 G G G G G G G G T T T T G G G G G G G G
24 chr24_19633406 0 19633406 T T T T G T T T T T T T T T T T T T T T
24 chr24_19643439 0 19643439 C C C C C C C C T T T T C C C C C C C C
24 chr24_19645665 0 19645665 A A A A A A A A A A A A A G A A A A A A
24 chr24_19648963 0 19648963 T T G T T T T T T T T T T T T T T T T T
24 chr24_19664901 0 19664901 C C C C C C C C C C C C C T C C C C C C
24 chr24_19665338 0 19665338 A A A A A A A A A A A A A A A A G G A A
24 chr24_19667031 0 19667031 C C C C C C C C C C C C C C C T C C C C
24 chr24_19668231 0 19668231 C C C C C C C C T T T T C C C C C C C C
24 chr24_19669745 0 19669745 A A G G G G A A G G G G G G G G G G A A
24 chr24_19701504 0 19701504 G G G G G G G G G G C C G G G G G G G G
24 chr24_19712813 0 19712813 A A A A A A A A A A A A A A A A C C A A
24 chr24_19713677 0 19713677 A A A A A A A A A A A A A A C C A A A A
24 chr24_19717128 0 19717128 C C C C C C C C T T T T C C C C C C C C
24 chr24_19718028 0 19718028 A A A G A A A A A A A A A A A A A A A A
24 chr24_19721185 0 19721185 G G G G A G G G G G G G G G G G G G G G
24 chr24_19721360 0 19721360 G G G G G G G G G G G G G G G G A G G G
24 chr24_19721560 0 19721560 A A G G A G A A A A A A A A A A A A A A
24 chr24_19725926 0 19725926 C C A A C C C C C C C C C C C C C C C C
24 chr24_19730048 0 19730048 T T C C T T T T T T T T T T T T T T T T
24 chr24_19733889 0 19733889 A A A A A A A A A A A A A A A A G G A A
24 chr24_19750227 0 19750227 C C C C C C C C C C C C T T C C C C C C
24 chr24_19766562 0 19766562 C C C C C T C C C C C C C C C C C C C C
24 chr24_19770210 0 19770210 A A A A A A G G A A A A A A A A A A A A
24 chr24_19779816 0 19779816 G G G G G G G G A A A A G G G G G G G G
24 chr24_19787704 0 19787704 A A A A A A A A A A A A A G A A A A A A
24 chr24_19788954 0 19788954 T T T T C T T T T T T T T T T T T T T T
24 chr24_19790504 0 19790504 C C A A A A A A A A A A A A A A A A C C
24 chr24_19794337 0 19794337 T T T T T T T T C T T T T T T T T T T T
24 chr24_19804099 0 19804099 A A A A A A C C A A A A A A A A A A A A
24 chr24_19815243 0 19815243 T T T T T T T T G G G G T T T T T T T T
24 chr24_19820858 0 19820858 A A G G G G A A G G G G G G G G G G A A
24 chr24_19822862 0 19822862 C C G G G G C C C C C C C C C C C C C C
24 chr24_19824438 0 19824438 G G G G G G G G A A A A G G G G G G G G
24 chr24_19825415 0 19825415 C C C C C C C C G G G G C C C C C C C C
24 chr24_19827810 0 19827810 A G A A A A A A A A A A A A A A A A A A
24 chr24_19829061 0 19829061 C C C C C C C C T T T T C C C C C C C C
24 chr24_19847397 0 19847397 G G G G G G G G G G G G T T G G G G G G
24 chr24_19848311 0 19848311 C C C C C C C C C C C C C C T T C C C C
24 chr24_19854677 0 19854677 C C C C C C T T C C C C C C C C C C C C
24 chr24_19855225 0 19855225 C C T T T T C C T T T T T T T T T T T T
24 chr24_19856211 0 19856211 A A A A A A A A C C C C A A A A A A A A
24 chr24_19861797 0 19861797 G G G G G G G G G G G G G G G G A G G G
24 chr24_19863035 0 19863035 T T T T T T T T C C C C T T T T T T T T
24 chr24_19863062 0 19863062 C C C C C C C C C C C C C C T T C C C C
24 chr24_19872448 0 19872448 G G G G A A G G G G G G G G G G G G G G
24 chr24_19883302 0 19883302 G G G G G G G G G G G G G G G G C C G G
24 chr24_19893959 0 19893959 G G A A A A G G A A A A A A A A A A G G
24 chr24_19896204 0 19896204 C C C C C C C C C C C C T T C C C C C C
24 chr24_19897320 0 19897320 C C C C C C C C T T C C C C C C C C C C
24 chr24_19899589 0 19899589 T T T T T T T T C C C C T T T T T T T T
24 chr24_19905341 0 19905341 T T T T T T T T T T C C T T T T T T T T
24 chr24_19908616 0 19908616 T T T T G T T T T T T T T T T T T T T T
24 chr24_19908949 0 19908949 T T T T T T T T T T T T C T T T T T T T
24 chr24_19917474 0 19917474 T T T T T T T T G G G G T T T T T T T T
24 chr24_19926834 0 19926834 C C C C C C C C C C C C T T C C C C C C
24 chr24_19929395 0 19929395 C C C T C C C C C C C C C C C C C C C C
24 chr24_19929479 0 19929479 A A A G A A A A A A A A A A A A A A A A
24 chr24_19932772 0 19932772 C T T T T T T T T T T T T T T T T T C C
24 chr24_19939372 0 19939372 T T T T T T T T C C C C T T T T T T T T
24 chr24_19942185 0 19942185 A A A A A A A A G G G G A A A A A A A A
24 chr24_19944600 0 19944600 C T C C C C C C C C C C C C C C C C T T
24 chr24_19945467 0 19945467 T T T T T T T T T T T T C T T T T T T T
24 chr24_19954800 0 19954800 A A A A A A A A G G G G A A A A A A A A
24 chr24_19958071 0 19958071 G G G G G G G G C C C C G G G G G G G G
24 chr24_19962023 0 19962023 C T C C C C T T C C C C C C C C C C C C
24 chr24_19962517 0 19962517 T T T T T T T T G T G G T T T T T T T T
24 chr24_19962600 0 19962600 G G A A A A G G A A A A A A A A A A G G
24 chr24_19962637 0 19962637 C C C C C C C C C G C C C C C C C C C C
24 chr24_19963087 0 19963087 C C C C C C C C C C C C C C C C T T C C
24 chr24_19963607 0 19963607 A A A A A A A A A T A A A A A A A A A A
24 chr24_19967227 0 19967227 C C C C C C C C C C T T C C C C C C C C
24 chr24_19968271 0 19968271 C C C C C C C C C T T T C C C C C C C C
24 chr24_19970144 0 19970144 T T T T A A T T T T T T T T T T T T T T
24 chr24_19977143 0 19977143 G G G G G G G G G G G G G G G G A G G G
24 chr24_19978002 0 19978002 C C C C C C C C C C C C C T C C C C C C
24 chr24_19982934 0 19982934 G G G G G G G G G G G G A A G G G G G G
24 chr24_19984446 0 19984446 G G G G G G G G G G A A G G G G G G G G
24 chr24_19999698 0 19999698 A A A A A A A A A A A A A A A A A G A A
24 chr24_20000859 0 20000859 G G G G G G G G G G T T G G G G G G G G
24 chr24_20006146 0 20006146 A A A A A A A A A A A A A G A A A A A A
24 chr24_20009507 0 20009507 C C C C C C C C C G C C C C C C C C C C
24 chr24_20009799 0 20009799 C C C C C C C C A A A A C C C C C C C C
24 chr24_20016820 0 20016820 T T C C C C T T C C C C C C C C C C T T
24 chr24_20027381 0 20027381 T T T T T T T T T T T T C T T T T T T T
24 chr24_20031604 0 20031604 C C C C C C C C C C C C C C T T C C C C
24 chr24_20034080 0 20034080 C C T T C T C C C C C C C C C C C C C C
24 chr24_20034913 0 20034913 G G G G C G G G G G G G G G G G G G G G
24 chr24_20039004 0 20039004 C T C C C C C C C C C C C C C C C C C C
24 chr24_20041557 0 20041557 C C C C C C C C T T T T C C C C C C C C
24 chr24_20044994 0 20044994 C C C C C C C C T T T T C C C C C C C C
24 chr24_20049430 0 20049430 C C C C C C T T C C C C C C C C C C C C
24 chr24_20054357 0 20054357 C C C C C T C C C C C C C C C C C C C C
24 chr24_20058731 0 20058731 T T T T T T T T T T T T G T T T T T T T
24 chr24_20058806 0 20058806 T T T T T T T T T T T T C C T T T T T T
24 chr24_20059987 0 20059987 A A A A A A A A C C C C A A A A A A A A
24 chr24_20063116 0 20063116 G G G G G G G G G G G G C G G G G G G G
24 chr24_20063358 0 20063358 C C C C C C C C T T T T C C C C C C C C
24 chr24_20066250 0 20066250 A A G G G G G G G G G G G G G G G G A A
24 chr24_20069013 0 20069013 A A A A A A A A A A A A A A A A A C A A
24 chr24_20069569 0 20069569 T T G G G G T T G G G G G G G G G G T T
24 chr24_20070322 0 20070322 C C C C C C C C C C C C C C C C C T C C
24 chr24_20077223 0 20077223 C C C C C C C C C C C C C C C C C T C C
24 chr24_20078542 0 20078542 C C C C C C C C C C C C C C C C T T C C
24 chr24_20079609 0 20079609 G G G G G G G G A A A A G G G G G G G G
24 chr24_20082329 0 20082329 T T T T T T T T G G G G T T T T T T T T
24 chr24_20086629 0 20086629 A A A A A A A A C C C C A A A A A A A A
24 chr24_20087512 0 20087512 G G G G G G G G G G G G G G A A G G G G
24 chr24_20091138 0 20091138 C C C C C T C C C C C C C C C C C C C C
24 chr24_20104692 0 20104692 T T T T T T A A T T T T T T T T T T T T
24 chr24_20108237 0 20108237 A A A A A G A A A A A A A A A A A A A A
24 chr24_20111393 0 20111393 G G A G G G G G G G G G G G G G G G G G
24 chr24_20120707 0 20120707 C C C C C G C C C C C C C C C C C C C C
24 chr24_20131202 0 20131202 C C C C C C C C C C C C C C T T C C C C
24 chr24_20137403 0 20137403 C C C C C G C C C C C C C C C C C C C C
24 chr24_20140110 0 20140110 C C T T C C C C C C C C C C C C C C C C
24 chr24_20150589 0 20150589 T T T T T T T T G G G G T T T T T T T T
24 chr24_20150760 0 20150760 T T T T T T T T G G G G T T T T T T T T
24 chr24_20150860 0 20150860 G G G G G G G G A A A A G G G G G G G G
24 chr24_20153195 0 20153195 G G G G G G G G G G G G G G G G A A G G
24 chr24_20153274 0 20153274 T T T T T T T T C C C C T T T T T T T T
24 chr24_20157260 0 20157260 G G G G G G G G C C C C G G G G G G G G
24 chr24_20159300 0 20159300 G G G G G G G G G G G G G G G G A A G G
24 chr24_20172525 0 20172525 G G G G G G G G A A A A G G G G G G G G
24 chr24_20173953 0 20173953 G G G G G G G G T T T T G G G G G G G G
24 chr24_20176709 0 20176709 G G G G G G A A G G G G G G G G G G G G
24 chr24_20182185 0 20182185 C C C C C C C C C T T T C C C C C C C C
24 chr24_20182605 0 20182605 A A A A A C A A A A A A A A A A A A A A
24 chr24_20191657 0 20191657 C C C C C C C C T T T T C C C C C C C C
24 chr24_20194228 0 20194228 G G G G G G G G G G A A G G G G G G G G
24 chr24_20198449 0 20198449 C C C C C C C C T T T T C C C C C C C C
24 chr24_20217033 0 20217033 A A G G G G A A G G A A G G G G G G A A
24 chr24_20219225 0 20219225 G G G G G G G G G G G G G G A A G G G G
24 chr24_20229847 0 20229847 A A A A A A A A A A A A A A A A G G A A
24 chr24_20233618 0 20233618 T T C C C C T T C C C C C C C C C C T T
24 chr24_20236525 0 20236525 G G A A A A G G A A A A A A A A A A G G
24 chr24_20250110 0 20250110 G G C C C C G G C C C C C C C C C C G G
24 chr24_20251474 0 20251474 C C C C C C C C T T T T C C C C C C C C
24 chr24_20268315 0 20268315 A A A A A A A A G G G G A A A A A A A A
24 chr24_20278224 0 20278224 T T A A A A T T T T T T T T T T T T T T
24 chr24_20282242 0 20282242 T T T T T T T T G G G G T T T T T T T T
24 chr24_20287121 0 20287121 A A A A A G A A A A A A A A A A A A A A
24 chr24_20288295 0 20288295 C C A A A A C C C C C C C C C C C C C C
24 chr24_20298583 0 20298583 A A A A A A A A G G G G A A A A A A A A
24 chr24_20300817 0 20300817 C C C C C C C C A C C C C C C C C C C C
24 chr24_20305709 0 20305709 T T T T T T T T T T T T T T T T C C T T
24 chr24_20306679 0 20306679 G G G G G G G G A A A A G G G G G G G G
24 chr24_20313858 0 20313858 C C C C C C T T C C C C C C C C C C C C
24 chr24_20315980 0 20315980 A A A G A A A A A A A A A A A A A A A A
24 chr24_20317032 0 20317032 T T T T T T T T C C C C T T T T T T T T
24 chr24_20318505 0 20318505 C C C C C C C C T T T T C C C C C C C C
24 chr24_20328798 0 20328798 T T T T T T T T T T T T C C T T T T T T
24 chr24_20343019 0 20343019 T T T T T T T T G G G G T T T T T T T T
24 chr24_20344175 0 20344175 G G G G G G G G T T T T G G G G G G G G
24 chr24_20351589 0 20351589 G G G G A A G G G G G G G G G G G G G G
24 chr24_20360804 0 20360804 T T C C C C T T C C C C C C C C C C T T
24 chr24_20361953 0 20361953 T T T T T T T T T T T T A T T T T T T T
24 chr24_20376271 0 20376271 G G G G G G G G A A A A G G G G G G G G
24 chr24_20382039 0 20382039 C C C C C C C C T T T T C C C C C C C C
24 chr24_20395555 0 20395555 C C C C C C C C C C C C C T C C C C C C
24 chr24_20398859 0 20398859 C C C C C C C C C C C C C C A A C C C C
24 chr24_20400010 0 20400010 T T T T T T T T C C C C T T T T T T T T
24 chr24_20404973 0 20404973 G G G G G G G G C C C C G G G G G G G G
24 chr24_20406981 0 20406981 C C C C C C C C T T T T C C C C C C C C
24 chr24_20413633 0 20413633 C C T T C T C C C C C C C C C C C C C C
24 chr24_20413728 0 20413728 C C C C C C C C T T T T C C C C C C C C
24 chr24_20414384 0 20414384 C C C C C T C C C C C C C C C C C C C C
24 chr24_20414661 0 20414661 C C T T C C C C C C C C C C C C C C C C
24 chr24_20415219 0 20415219 G G G G G G G G A A A A G G G G G G G G
24 chr24_20415538 0 20415538 A A C C C C A A C C C C C C C C C C A A
24 chr24_20421313 0 20421313 G G G G A G G G G G G G G G G G G G G G
24 chr24_20421330 0 20421330 C C C C C C C C T T T T C C C C C C C C
24 chr24_20425436 0 20425436 G G G G G G G G G G G G G G C C G G G G
24 chr24_20435953 0 20435953 T T T T T T T T T T T T A A T T T T T T
24 chr24_20435999 0 20435999 G G A A A A G G G G G G A A A A A A G G
24 chr24_20440580 0 20440580 A A G G G G A A G G G G G G G G G G A A
24 chr24_20441803 0 20441803 G G G G G G G G G G A A G G G G G G G G
24 chr24_20443283 0 20443283 T T T T T T T T C T T T T T T T T T T T
24 chr24_20446948 0 20446948 G G G G G G G G G G G G G G A A G G G G
24 chr24_20448645 0 20448645 A A A A A A A A G G G G A A A A A A A A
24 chr24_20448746 0 20448746 C C C C C C C C T T T T C C C C C C C C
24 chr24_20449376 0 20449376 G G G G G G G G G G G G G G A A G G G G
24 chr24_20449543 0 20449543 G G G G G G G G G G G G A A G G G G G G
24 chr24_20458731 0 20458731 T T T T T T T T T T T T T T T T C C T T
24 chr24_20476317 0 20476317 T T T T T T T T T T T T T T G T T T T T
24 chr24_20477321 0 20477321 T T T T T T T T T T T T G T T T T T T T
24 chr24_20479477 0 20479477 T T C C C C T T C C C C C C C C C C T T
24 chr24_20482860 0 20482860 G G G G G G G G G G G G G G G G A G G G
24 chr24_20493875 0 20493875 C C C C C C T T C C C C C C C C C C C C
24 chr24_20495666 0 20495666 C C T T T T C C C C C C C C C C C C C C
24 chr24_20496251 0 20496251 C C C C C C C C T T T T C C C C C C C C
24 chr24_20498097 0 20498097 T T T T T T T T C T C C T T T T T T T T
24 chr24_20508541 0 20508541 A A G G G G A A G G G G G G G G G G A A
24 chr24_20522949 0 20522949 C C C C C C C C C C C C C C T T C C C C
24 chr24_20523906 0 20523906 T T T T T T T T T T C C T T T T T T T T
24 chr24_20532560 0 20532560 A A A A A A A A G G G G A A A A A A A A
24 chr24_20533399 0 20533399 T T T T T T T T C T C C T T T T T T T T
24 chr24_20534197 0 20534197 C C C C C C C C C C C C C C C C C G C C
24 chr24_20537052 0 20537052 T T G T T T T T T T T T T T T T T T T T
24 chr24_20538087 0 20538087 A A A C A A A A A A A A A A A A A A A A
24 chr24_20538557 0 20538557 T T T T T T T T G G G G T T T T T T T T
24 chr24_20541165 0 20541165 C C C C C C C C C C C C C C C C T T C C
24 chr24_20541782 0 20541782 C C C T T T C C C C C C C C C C C C C C
24 chr24_20541924 0 20541924 T T G T T T T T T T T T T T T T T T T T
24 chr24_20546744 0 20546744 A A A A A A A A A A A A A A A A G G A A
24 chr24_20548644 0 20548644 G G G G G G G G A A A A G G G G G G G G
24 chr24_20549669 0 20549669 A A A A A A A A A G A A A A A A A A A A
24 chr24_20555157 0 20555157 A A A A A A A A G G G G A A A A A A A A
24 chr24_20558298 0 20558298 A A A A A A A A A C A A A A A A A A A A
24 chr24_20559311 0 20559311 T T C T T T T T T T T T T T T T T T T T
24 chr24_20561952 0 20561952 T T T T T T T T C C C C T T T T T T T T
24 chr24_20562594 0 20562594 C C C C C C C C C C C C C T C C C C C C
24 chr24_20566120 0 20566120 C C C C C C C C C C T T C C C C C C C C
24 chr24_20572662 0 20572662 A A A A A G A A A A A A A A A A A A A A
24 chr24_20576791 0 20576791 C C C C C C C C C C C C C C T T C C C C
24 chr24_20584578 0 20584578 G G G G G G G G G G G G G G A A G G G G
24 chr24_20596911 0 20596911 T T T T T T T T T T T T T T T T C C T T
24 chr24_20597940 0 20597940 C T C C C C C C C C C C C C C C C C C C
24 chr24_20604942 0 20604942 T T T T T T T T C C C C T T T T T T T T
24 chr24_20617811 0 20617811 A A A A A G A A A A A A A A A A A A A A
24 chr24_20621724 0 20621724 C C C C C C C C T T T T C C C C C C C C
24 chr24_20623199 0 20623199 A A A A A A A A A A T T A A A A A A A A
24 chr24_20623261 0 20623261 T T T T T T T T T T T T T T T T G G T T
24 chr24_20623781 0 20623781 G G G G A G G G G G G G G G G G G G G G
24 chr24_20625416 0 20625416 A A A A A A G G A A A A A A A A A A A A
24 chr24_20628142 0 20628142 G G G G G G G G G G G G G G G G A A G G
24 chr24_20630126 0 20630126 T T T T T T T T T T T T T T T T C C T T
24 chr24_20630667 0 20630667 G G A A A G G G G G G G G G G G G G G G
24 chr24_20639851 0 20639851 C C C C C C T T C C C C C C C C C C C C
24 chr24_20640234 0 20640234 A A A A A A A A G G G G A A A A A A A A
24 chr24_20653199 0 20653199 G G G G G G G G A A A A G G G G G G G G
24 chr24_20654401 0 20654401 G G A A A A G G G G G G G G G G G G G G
24 chr24_20656227 0 20656227 C C C C C C C C C C G G C C C C C C C C
24 chr24_20658703 0 20658703 G G G G G G G G G G G G C G G G G G G G
24 chr24_20659351 0 20659351 C C C C C C C C C C C C C C C C T T C C
24 chr24_20664967 0 20664967 C C C T C C C C C C C C C C C C C C C C
24 chr24_20670530 0 20670530 A A A A A A A A G G G G A A A A A A A A
24 chr24_20683990 0 20683990 A G A A A A A A A A A A A A A A A A A A
24 chr24_20685347 0 20685347 T T T T T T T T T T T T C C C C C C T T
24 chr24_20688920 0 20688920 T T T T G G T T T T T T T T T T T T T T
24 chr24_20691368 0 20691368 C C T T T T C C C C C C C C C C C C C C
24 chr24_20692192 0 20692192 C C G G C C C C C C C C C C C C C C C C
24 chr24_20692714 0 20692714 G G A A A A G G G G G G G G G G G G A A
24 chr24_20696850 0 20696850 G G G G G G G G A A A A G G G G G G G G
24 chr24_20697108 0 20697108 G G G G G G G G G G G G T T G G G G G G
24 chr24_20701979 0 20701979 G G G G G G G G A A G G G G G G G G G G
24 chr24_20702039 0 20702039 C C C C C C C C C C T T C C C C C C C C
24 chr24_20706235 0 20706235 T T T T T T T T T T T T C T T T T T T T
24 chr24_20707986 0 20707986 C T T T T T T T T T T T T T T T T T T T
24 chr24_20716839 0 20716839 G G G G G G G G G G G G G T G G G G G G
24 chr24_20719238 0 20719238 C C C C C C C C T T T T C C C C C C C C
24 chr24_20729763 0 20729763 C C C C C C C C G G G G C C C C C C C C
24 chr24_20731633 0 20731633 G G G G G G G G G G G G G G G G A A G G
24 chr24_20739730 0 20739730 T T G G G G T T T T T T T T T T T T T T
24 chr24_20740192 0 20740192 A A A A A A A A G G G G A A A A A A A A
24 chr24_20746169 0 20746169 A A A A A A A A G G G G A A A A A A A A
24 chr24_20750035 0 20750035 C C C C C T C C C C C C C C C C C C C C
24 chr24_20751364 0 20751364 C C C C C C C C C C C C C T C C C C C C
24 chr24_20755491 0 20755491 G G G G G G G G G G G G A A A A A G G G
24 chr24_20756816 0 20756816 T T T T T T T T T T T T C T T T T T T T
24 chr24_20764304 0 20764304 G G G G G G G G G G G G A A A A G G G G
24 chr24_20774261 0 20774261 C C C C C C C C C C C C C T C C C C C C
24 chr24_20781197 0 20781197 C C C C C C C C T T T T C C C C C C C C
24 chr24_20784549 0 20784549 C C C C C C C C C C C C C T C C C C C C
24 chr24_20784930 0 20784930 A A A A A C A A A A A A A A A A A A A A
24 chr24_20797997 0 20797997 C C C C C C C C G G G G C C C C C C C C
24 chr24_20801015 0 20801015 C C C C C C C C C C C C A A C C C C C C
24 chr24_20803772 0 20803772 T T T T T T T T C C C C T T T T T T T T
24 chr24_20805601 0 20805601 G G G G G G G G G G G G G G A A G G G G
24 chr24_20805657 0 20805657 C C C C C C C C T T T T C C C C C C C C
24 chr24_20817365 0 20817365 T T T T T T T T C C C C T T T T T T T T
24 chr24_20821102 0 20821102 A G A A A A A A A A A A A A A A A A A A
24 chr24_20826832 0 20826832 G G G G A G G G G G G G G G G G G G G G
24 chr24_20827201 0 20827201 C C C C C C C C A A A A C C C C C C C C
24 chr24_20833157 0 20833157 G G G G A A G G G G G G G G G G G G G G
24 chr24_20836237 0 20836237 G G C C G G G G G G G G G G G G G G G G
24 chr24_20843066 0 20843066 G G G G A G G G G G G G G G G G G G G G
24 chr24_20844995 0 20844995 A A A A A A A A T T T T A A A A A A A A
24 chr24_20850277 0 20850277 G G A A G G G G G G G G G G G G G G G G
24 chr24_20852329 0 20852329 G G G G G G G G G G A A G G G G G G G G
24 chr24_20856658 0 20856658 T T T T T T T T C C C C T T T T T T T T
24 chr24_20859064 0 20859064 A A A A A A A A G G G G A A A A A A A A
24 chr24_20863317 0 20863317 A A A A A A A A A A A A G G G G G G A A
24 chr24_20865475 0 20865475 T T T T T T T T C T T T T T T T T T T T
24 chr24_20869925 0 20869925 G G G G G G G G A A A A G G G G G G G G
24 chr24_20871463 0 20871463 T T T T T T T T C C C C T T T T T T T T
24 chr24_20886741 0 20886741 A A A A A A A A G G G G A A A A A A A A
24 chr24_20893444 0 20893444 A A G G G G A A A A A A A A A A A A A A
24 chr24_20901061 0 20901061 C C C C C C C C C C C C C C C C T T C C
24 chr24_20902205 0 20902205 T T T T T T T T C C C C T T T T T T T T
24 chr24_20903495 0 20903495 C C C C C C C C T T T T C C C C C C C C
24 chr24_20903571 0 20903571 A A A A A A A A G G G G A A A A A A A A
24 chr24_20904063 0 20904063 C C C C C C T T C C C C C C C C C C C C
24 chr24_20907139 0 20907139 G G G G G G G G G G G G G G A A G G G G
24 chr24_20918259 0 20918259 G G G G G G G G A G A A G G G G G G G G
24 chr24_20936306 0 20936306 C C T T T T C C C C C C C C C C C C C C
24 chr24_20937210 0 20937210 C C C C C C C C C T C C C C C C C C C C
24 chr24_20939222 0 20939222 A A G G A G A A A A A A A A A A A A A A
24 chr24_20989633 0 20989633 A A A A A C A A A A A A A A A A A A A A
24 chr24_20994880 0 20994880 A A A A A A A A A A A A A A A G A A A A
24 chr24_21152489 0 21152489 G G G G G G G G G G G G G G G G T T G G
24 chr24_21165423 0 21165423 C C C C C C C C C C C C C C G G C C C C
24 chr24_21165697 0 21165697 A A A A A A A A G G G G A A A A A A A A
24 chr24_21171321 0 21171321 C C T T C C C C C C C C C C C C C C C C
24 chr24_21175682 0 21175682 G G G G G G A A G G G G G G G G G G G G
24 chr24_21175848 0 21175848 T T G G G G T T T T T T T T T T T T T T
24 chr24_21178958 0 21178958 G G A A G G G G G G G G G G G G G G G G
24 chr24_21190916 0 21190916 C C C C C C C C C C C C T T C C C C C C
24 chr24_21192256 0 21192256 G G G G G G G G G G G G G G C C G G G G
24 chr24_21197805 0 21197805 G G G G G G G G G G G G G G G G A A G G
24 chr24_21212918 0 21212918 C T C C C C C C C C C C C C C C C C C C
24 chr24_21215687 0 21215687 T T T T T T G G T T T T T T T T T T T T
24 chr24_21231500 0 21231500 G G A A G G G G A A A A A A A A A A G G
24 chr24_21233459 0 21233459 A A A A A C A A A A A A A A A A A A A A
24 chr24_21234409 0 21234409 G G G G G G G G A A A A G G G G G G G G
24 chr24_21240939 0 21240939 T T T T T T T T C T T T T T T T T T T T
24 chr24_21245880 0 21245880 G G A A G G G G G G G G G G G G G G G G
24 chr24_21247097 0 21247097 A A A A A A A A G G G G A A A A A A A A
24 chr24_21252026 0 21252026 C C C C C C C C C G C C C C C C C C C C
24 chr24_21253092 0 21253092 C C C C C C C C T T T T C C C C C C C C
24 chr24_21267294 0 21267294 A A A A A A A A G G G G A A A A A A A A
24 chr24_21269965 0 21269965 A A G G A A A A A A A A A A A A A A A A
24 chr24_21284053 0 21284053 A A A A G G A A A A A A A A A A A A A A
24 chr24_21295794 0 21295794 A A A A A A A A A A A A A A A A G G A A
24 chr24_21296182 0 21296182 T T T T T T T T T T T T G T T T T T T T
24 chr24_21297509 0 21297509 A G G G G G G G G G G G G G G G G G G G
24 chr24_21302961 0 21302961 T T T T T T T T T T T T T T T T C T T T
24 chr24_21308920 0 21308920 C C C C C C C C C C C C C C A A C C C C
24 chr24_21313005 0 21313005 G G G G A G G G G G G G G G G G G G G G
24 chr24_21324369 0 21324369 A A A A A A A A A A A A A G A A A A A A
24 chr24_21326686 0 21326686 G G G G G G G G A A A A A A A A A A G G
24 chr24_21328151 0 21328151 A A A A A A A A A A A A A A G G G G A A
24 chr24_21338229 0 21338229 C G G G G G G G G G G G G G G G G G G G
24 chr24_21339460 0 21339460 A A A A A A A A T T T T A A A A A A A A
24 chr24_21344335 0 21344335 A A A A A A A A A A A A A G A A A A A A
24 chr24_21352652 0 21352652 G G C C G G G G G G G G G G G G G G G G
24 chr24_21354848 0 21354848 G G G G G G G G C G G G G G G G G G G G
24 chr24_21358205 0 21358205 T T T T G G T T T T T T T T T T T T T T
24 chr24_21361349 0 21361349 A A A A A G A A A A A A A A A A A A A A
24 chr24_21362638 0 21362638 G G G G G G G G G G G G G G C C G G G G
24 chr24_21386163 0 21386163 G G A A A A G G A A A A A A A A A A G G
24 chr24_21392076 0 21392076 A A A A A G A A A A A A A A A A A A A A
24 chr24_21395132 0 21395132 C C C C C C C C C C T T C C C C C C C C
24 chr24_21395158 0 21395158 A G G G G G G G G G G G G G G G G G G G
24 chr24_21399012 0 21399012 A A A A A A A A G G G G A A A A A A A A
24 chr24_21399100 0 21399100 G G G G G G G G G G A A G G G G G G G G
24 chr24_21400580 0 21400580 A A A A A A A A A A A A A A G G A A A A
24 chr24_21413309 0 21413309 A A A A A A A A G G G G A A A A A A A A
24 chr24_21418846 0 21418846 G G G G A G G G G G G G G G G G G G G G
24 chr24_21418979 0 21418979 G G A A A G G G G G G G G G G G G G G G
24 chr24_21430189 0 21430189 A A A A A A A A A A A A A A G G A A A A
24 chr24_21430625 0 21430625 G G G G G G G G T T T T G G G G G G G G
24 chr24_21432028 0 21432028 T T T T T T T T C C C C T T T T T T T T
24 chr24_21434843 0 21434843 G G C C C C G G C C C C C C C C C C G G
24 chr24_21444963 0 21444963 C C C C C C C C C C C C C C C C C T C C
24 chr24_21447443 0 21447443 A A G G A A A A A A A A A A A A A A A A
24 chr24_21460203 0 21460203 T T C C C C T T C C C C C C C C C C T T
24 chr24_21461262 0 21461262 C C T T C C C C C C C C C C C C C C C C
24 chr24_21463036 0 21463036 A A G G A A A A A A A A A A A A A A A A
24 chr24_21467233 0 21467233 C C C C C C C C C C C C T T C C C C C C
24 chr24_21467547 0 21467547 A A A A A A A A A A A A A A A A G G A A
24 chr24_21468233 0 21468233 G G G G G G G G G G G G C G G G G G G G
24 chr24_21472765 0 21472765 A A A A A A A A G G G G A A A A A A A A
24 chr24_21476930 0 21476930 C C C C A C C C C C C C C C C C C C C C
24 chr24_21477095 0 21477095 T T T T T T T T C C C C T T T T T T T T
24 chr24_21478919 0 21478919 A G A A A A A A A A A A A A A A A A A A
24 chr24_21483231 0 21483231 A A A A A G A A A A A A A A A A A A A A
24 chr24_21483558 0 21483558 A G G G G G G G G G G G G G G G G G G G
24 chr24_21499015 0 21499015 G G A A A A G G A A A A A A A A A A G G
24 chr24_21509004 0 21509004 G G G G A G G G G G G G G G G G G G G G
24 chr24_21514015 0 21514015 T T C C C C T T C C C C C C C C C C T T
24 chr24_21514224 0 21514224 T T T T T T T T T T T T T T T T C C T T
24 chr24_21516955 0 21516955 G G G G G G A A G G G G G G G G G G G G
24 chr24_21519239 0 21519239 C C C C C C C C A A A A C C C C C C C C
24 chr24_21540470 0 21540470 C C C C C C C C C C C C C C C C C T C C
24 chr24_21541178 0 21541178 C C C C C C C C C T C C C C C C C C C C
24 chr24_21549570 0 21549570 A A A A A A A A A A A A A A A A A C A A
24 chr24_21551771 0 21551771 G G G G G G A A G G G G G G G G G G G G
24 chr24_21552496 0 21552496 G G G G G G G G C C C C G G G G G G G G
24 chr24_21552675 0 21552675 C C C C C C C C C C C C C C C C C T C C
24 chr24_21555055 0 21555055 G G G G G G G G G G A A G G G G G G G G
24 chr24_21556084 0 21556084 A A A A A A A A A A A A A A C C A A A A
24 chr24_21559259 0 21559259 T T T T T T T T T T T T G G T T T T T T
24 chr24_21561411 0 21561411 G G G G G G G G G G G G A A G G G G G G
24 chr24_21565363 0 21565363 G G G G G G G G G G G G C G G G G G G G
24 chr24_21570310 0 21570310 A A G G G G G G G G G G G G G G G G G G
24 chr24_21575716 0 21575716 T T C C C C T T C C C C C C C C T T T T
24 chr24_21576164 0 21576164 C C C T C C C C C C C C C C C C C C C C
24 chr24_21578150 0 21578150 G G G G G G G G A A A A G G G G G G G G
24 chr24_21580352 0 21580352 G G G G G G G G G G G G G T T T G G G G
24 chr24_21583598 0 21583598 G T G G G G T T G G G G G G G G G G T T
24 chr24_21584767 0 21584767 A A A A A A A A G G G G A A A A A A A A
24 chr24_21584952 0 21584952 T T T T T T T T T T T T G G T T T T T T
24 chr24_21586622 0 21586622 G G T T T T G G T T T T T T T T T T G G
24 chr24_21592946 0 21592946 G G G G G G G G A A A A G G G G G G G G
24 chr24_21597164 0 21597164 C T T T C C C C C C C C T T T T T T T T
24 chr24_21597656 0 21597656 A A C C C C A A A A A A A A A A A A A A
24 chr24_21602508 0 21602508 A A G G G G A A G G G G G G G G G G A A
24 chr24_21603627 0 21603627 A A A A A A A A G G G G A A A A A A A A
24 chr24_21605645 0 21605645 G G G G G G G G G G A A G G G G G G G G
24 chr24_21605806 0 21605806 A A A A A A A A A A C C A A A A A A A A
24 chr24_21613635 0 21613635 A A A A A A A A A A A A A C A A A A A A
24 chr24_21620409 0 21620409 G G G G G G G G G G A A G G G G A G G G
24 chr24_21621940 0 21621940 G G G G G G G G A A A A G G G G G G G G
24 chr24_21622071 0 21622071 C C C C C T C C C C C C C C C C C C C C
24 chr24_21624517 0 21624517 C C C C C C C C C G G G C C C C C C C C
24 chr24_21624693 0 21624693 A A A A A A G G A A A A A A A A A A A A
24 chr24_21627228 0 21627228 A A A A A A A A A G A A A A A A A A A A
24 chr24_21627881 0 21627881 A A G G G G G G G G G G G G G G G G A A
24 chr24_21628135 0 21628135 G G G G G G G G G T T T G G G G G G G G
24 chr24_21628397 0 21628397 G G G G G G G G A A A A G G G G G G G G
24 chr24_21628845 0 21628845 G G G G G G G G A A A A G G G G G G G G
24 chr24_21629343 0 21629343 G G G G G G G G C C C C G G G G G G G G
24 chr24_21630521 0 21630521 A A A A A A A A G G G G A A A A A A A A
24 chr24_21644060 0 21644060 C C C C C C C C C G C C C C C C C C C C
24 chr24_21645704 0 21645704 G G G G G G G G C C C C G G G G G G G G
24 chr24_21647617 0 21647617 T T T T T T T T T T T T C C T T T T T T
24 chr24_21647818 0 21647818 T T T T T T T T C C C C T T T T T T T T
24 chr24_21648933 0 21648933 C C C T C C C C C C C C C C C C C C C C
24 chr24_21649098 0 21649098 T T T T T T T T T T T T T T T T C C T T
24 chr24_21655986 0 21655986 C C C C C C C C C C C C C C T T C C C C
24 chr24_21657192 0 21657192 T T T T T T T T C C C C T T T T T T T T
24 chr24_21661734 0 21661734 C C C C C C C C C C C C C C A A C C C C
24 chr24_21665310 0 21665310 G G C C G G G G G G G G G G G G G G G G
24 chr24_21669889 0 21669889 T T T T T T T T C C C C T T T T T T T T
24 chr24_21673576 0 21673576 T T T T T T T T C C C C T T T T T T T T
24 chr24_21675330 0 21675330 A A C C C C A A C C C C C C C C C C A A
24 chr24_21678925 0 21678925 T T T T T T T T C C C C T T T T T T T T
24 chr24_21679716 0 21679716 G G A A A A G G A A A A A A A A A A G G
24 chr24_21691092 0 21691092 C C C T C C C C C C C C C C C C C C C C
24 chr24_21691722 0 21691722 T T C C C C T T T T T T T T T T T T T T
24 chr24_21692390 0 21692390 A A G G G G G G G G G G G G G G G G G G
24 chr24_21693163 0 21693163 C C C C C C C C C C C C C C A A C C C C
24 chr24_21695689 0 21695689 T T T T T T T T G G G G T T T T T T T T
24 chr24_21702242 0 21702242 G G G G G G T T G G G G G G G G G G G G
24 chr24_21719685 0 21719685 T T T T T T G G T T T T T T T T T T T T
24 chr24_21723457 0 21723457 C C C C C C C C C C C C C C T T C C C C
24 chr24_21728621 0 21728621 C C C C C C C C C C C C C G C C C C C C
24 chr24_21730552 0 21730552 G G G G G G G G G G G G G G G G A A G G
24 chr24_21731588 0 21731588 C C A A A A C C C C C C C C C C C C C C
24 chr24_21732715 0 21732715 C C C C C G C C C C C C C C C C C C C C
24 chr24_21733375 0 21733375 C C C C C C C C C C C C C C T T T T C C
24 chr24_21733913 0 21733913 C C T T C C C C C C C C C C C C C C C C
24 chr24_21737237 0 21737237 A A A A A A A A G G G G A A A A A A A A
24 chr24_21737411 0 21737411 T T T T T T T T T T T T T T T T A A T T
24 chr24_21738842 0 21738842 G G A A G G G G G G G G G G G G G G G G
24 chr24_21740265 0 21740265 A A A A A A A A G G G G A A A A A A A A
24 chr24_21748982 0 21748982 C C C C C C C C C T T T C C C C C C C C
24 chr24_21753431 0 21753431 C C C T C C C C C C C C C C C C C C C C
24 chr24_21756954 0 21756954 A A G G A A A A A A A A A A A A A A A A
24 chr24_21758467 0 21758467 G G G G G G G G G G G G G G A A G G G G
24 chr24_21770305 0 21770305 C C T T T T C C T T T T T T T T T T C C
24 chr24_21770884 0 21770884 G G G G G G G G A A A A G G G G G G G G
24 chr24_21771773 0 21771773 C C C C C C C C A A A A C C C C C C C C
24 chr24_21775356 0 21775356 A A A A A A A A A A A A A A G G A A A A
24 chr24_21778048 0 21778048 T T T T T T T T C C C C T T T T T T T T
24 chr24_21780491 0 21780491 T T T T T T T T C C C C T T T T T T T T
24 chr24_21793682 0 21793682 C C C C C C C C C C C C C C C C C T C C
24 chr24_21796864 0 21796864 C T C C C C C C C C C C C C C C C C C C
24 chr24_21810488 0 21810488 T T C T T T T T T T T T T T T T T T T T
24 chr24_21814007 0 21814007 G G G G G G G G A A A A G G G G G G G G
24 chr24_21817668 0 21817668 T T T T C C T T T T T T T T T T T T T T
24 chr24_21818727 0 21818727 C C C C C C G G C C C C C C C C C C C C
24 chr24_21824731 0 21824731 A A A A A A A A A A A A A T A A A A A A
24 chr24_21828869 0 21828869 T T T T T T C C T T T T T T T T T T T T
24 chr24_21829315 0 21829315 G G G G G G G G G G G G A G G G G G G G
24 chr24_21832443 0 21832443 A A A A A A A A A A A A A G A A A A A A
24 chr24_21844697 0 21844697 C C C C C C C C C C C C T T C C C C C C
24 chr24_21853652 0 21853652 C C C C C C C C A A A A C C C C C C C C
24 chr24_21857137 0 21857137 G G A A G G G G G G G G G G G G G G G G
24 chr24_21861396 0 21861396 C C C C C C C C C C T T C C C C C C C C
24 chr24_21865728 0 21865728 G G C C G G G G G G G G G G G G G G G G
24 chr24_21867465 0 21867465 C C C C C C C C T T T T C C C C C C C C
24 chr24_21873072 0 21873072 C C T T C C C C C C C C C C C C C C C C
24 chr24_21878882 0 21878882 A A A A A A A A G G G G A A A A A A A A
24 chr24_21880942 0 21880942 A A A A A A A A A A A A A A A A A G A A
24 chr24_21885642 0 21885642 G G G G G G G G A A A A A A A A A A G G
24 chr24_21891486 0 21891486 G G G G G G G G G G G G G G G G G T G G
24 chr24_21894019 0 21894019 C C C C C C C C C C T T C C C C C C C C
24 chr24_21894230 0 21894230 A A A A A A A A G G G G A A G G A A A A
24 chr24_21894823 0 21894823 G G T T G G G G G G G G G G G G G G G G
24 chr24_21895157 0 21895157 C C C C C C C C C C C C C C T T C C C C
24 chr24_21897311 0 21897311 C C C C C C C C C C T T C C C C C C C C
24 chr24_21898672 0 21898672 G G A A G G G G G G G G G G G G G G G G
24 chr24_21899845 0 21899845 C C C C C C C C C T C C C C C C C C C C
24 chr24_21900552 0 21900552 A G A A A A G G A A A A A A A A A A G G
24 chr24_21900786 0 21900786 G G G G G G G G G G G G C G G G G G G G
24 chr24_21918229 0 21918229 G G A A A A G G G G G G G G G G G G G G
24 chr24_21925472 0 21925472 C C C C C C C C C G G G C C C C C C C C
24 chr24_21938847 0 21938847 T T C C C C C C C C C C C C C C C C T T
24 chr24_21940488 0 21940488 C C C C C C C C C T C C C C C C C C C C
24 chr24_21942265 0 21942265 C C C C C C C C C C C C C C C C C G C C
24 chr24_21947693 0 21947693 A A G G G G A A G G G G G G G G G G A A
24 chr24_21950280 0 21950280 G G G G A A G G G G G G G G G G G G G G
24 chr24_21952215 0 21952215 T T T T T T T T C C C C T T T T T T T T
24 chr24_21962964 0 21962964 A A A A A A A A G G G G A A A A A A A A
24 chr24_21966536 0 21966536 T T T T T T T T C C C C T T T T T T T T
24 chr24_21971107 0 21971107 A A A A A A A A G G G G A A A A A A A A
24 chr24_21971357 0 21971357 G G A G A A G G G G A A G G A A G G G G
24 chr24_21971704 0 21971704 G G G G G G G G G G G G G G G G G T G G
24 chr24_21978706 0 21978706 C C C T C C C C C C C C C C C C C C C C
24 chr24_21980539 0 21980539 G G A G G G G G G G G G G G G G G G G G
24 chr24_21981481 0 21981481 C C C C T T C C C C C C C C C C C C C C
24 chr24_21983306 0 21983306 T T T T T T T T C C C C T T T T T T T T
24 chr24_21985012 0 21985012 G G G G G G G G G G G G G G A A G G G G
24 chr24_21988717 0 21988717 T T T T T T T T T T T T T T G G T T T T
24 chr24_21988798 0 21988798 T T T T T T T T T T T T C C T T T T T T
24 chr24_21990474 0 21990474 A A A A A A A A A A A A A G A A A A A A
24 chr24_21991138 0 21991138 C C C C C C T T C C C C C C C C C C C C
24 chr24_21994534 0 21994534 C C C C C C C C C C C C C C C C C T C C
24 chr24_22007816 0 22007816 G G G G G G A A G G G G G G G G G G G G
24 chr24_22007858 0 22007858 C C C C C C C C C C C C C T C C C C C C
24 chr24_22008566 0 22008566 C C T T T T C C T T T T T T T T T T C C
24 chr24_22017669 0 22017669 T T T T C T T T T T T T T T T T T T T T
24 chr24_22024746 0 22024746 T T T T T T T T T T T T C T T T T T T T
24 chr24_22029959 0 22029959 T T T T T T T T C C C C T T T T T T T T
24 chr24_22031504 0 22031504 T T T T T T T T C C C C T T T T T T T T
24 chr24_22034974 0 22034974 C C C C T T C C C C C C C C C C C C C C
24 chr24_22037740 0 22037740 G G G G G G G G T T T T G G G G G G G G
24 chr24_22038742 0 22038742 G G G G G G G G G G G G G G G G A A G G
24 chr24_22041551 0 22041551 A A A A A A A A A A A A A G A A A A A A
24 chr24_22052608 0 22052608 C C C C C T C C C C C C C C C C C C C C
24 chr24_22054214 0 22054214 A A A A T T A A A A A A A A A A A A A A
24 chr24_22055751 0 22055751 T T T T T T T T C C C C T T T T T T T T
24 chr24_22063297 0 22063297 C C C C C C C C C C T T C C C C C C C C
24 chr24_22069097 0 22069097 C C C C C C C C C C C C C C C C G G C C
24 chr24_22069381 0 22069381 T T T T T T T T T T T T C T T T T T T T
24 chr24_22080421 0 22080421 A A G G A A A A A A A A A A A A A A A A
24 chr24_22085063 0 22085063 C C C C C C C C G G G G C C C C C C C C
24 chr24_22086078 0 22086078 A A A A A A A A G G G G A A A A A A A A
24 chr24_22092175 0 22092175 C C C C C C C C C C C C C T C C C C C C
24 chr24_22092840 0 22092840 C C C C C C C C C C C C C C T T C C C C
24 chr24_22093352 0 22093352 G G G G G G G G G G G G A G G G G G G G
24 chr24_22093978 0 22093978 C C C C C C C C G G G G C C C C C C C C
24 chr24_22095657 0 22095657 C C T T T T T T T T T T T T T T T T C C
24 chr24_22096216 0 22096216 T T T T T T T T A A A A T T T T T T T T
24 chr24_22115021 0 22115021 C C C C C C C C C C C C C C C C C T C C
24 chr24_22115604 0 22115604 G G G G A G G G G G G G G G G G G G G G
24 chr24_22117431 0 22117431 A A A A A A A A A A A A A A A A T T A A
24 chr24_22120471 0 22120471 T T T T T T T T A A A A T T T T T T T T
24 chr24_22126631 0 22126631 C C C C C C C C T T T T C C C C C C C C
24 chr24_22129408 0 22129408 G G A A A A G G A A A A A A A A A A G G
24 chr24_22130870 0 22130870 C C T T T T C C C C C C T T T T T T C C
24 chr24_22140340 0 22140340 C C C C C C C C T T T T C C C C C C C C
24 chr24_22144958 0 22144958 A A A A A G A A A A A A G G G G G G A A
24 chr24_22155973 0 22155973 G G G G G G G G A A A A G G G G G G G G
24 chr24_22156160 0 22156160 C T T T T T T T T T T T T T T T T T T T
24 chr24_22159283 0 22159283 C C C C C C C C T T T T C C C C C C C C
24 chr24_22160510 0 22160510 G G G G G G G G G G G G A G G G G G G G
24 chr24_22163177 0 22163177 C T C C C C C C C C C C C C C C C C C C
24 chr24_22163243 0 22163243 C C C C C T C C T T T T T T T T T T C C
24 chr24_22175832 0 22175832 A A A A A T A A A A A A A A A A A A A A
24 chr24_22192619 0 22192619 C C G G G G G G G G G G G G G G G G C C
24 chr24_22193975 0 22193975 T T C C C C C C C C C C C C C C C C T T
24 chr24_22200026 0 22200026 C C C T C C C C C C C C C C C C C C C C
24 chr24_22206167 0 22206167 C C T T T T C C T T T T T T T T T T C C
24 chr24_22211779 0 22211779 C C C C C C C C T T T T C C C C C C C C
24 chr24_22215899 0 22215899 C C C C C C T T C C C C C C C C C C C C
24 chr24_22222275 0 22222275 A A A A A A A A A A A A A A T T A A A A
24 chr24_22228161 0 22228161 G G A G A A G G A A A A G G G G G G A A
24 chr24_22231618 0 22231618 T T T T T T T T C C C C T T T T T T T T
24 chr24_22232069 0 22232069 A A A A A A A A A A A A A C A A A A A A
24 chr24_22242725 0 22242725 T T G T T T T T T T T T T T T T T T T T
24 chr24_22244690 0 22244690 T T T T C C T T T T T T T T T T T T T T
24 chr24_22247854 0 22247854 A A A G A A A A A A A A A A A A A A A A
24 chr24_22248295 0 22248295 C C C C T T C C C C C C C C C C C C C C
24 chr24_22251271 0 22251271 A A A A A A A A G G G G A A A A A A A A
24 chr24_22254963 0 22254963 A A A A A A A A G G G G A A A A A A A A
24 chr24_22255922 0 22255922 C C C C C C T T C C C C C C C C C C T T
24 chr24_22258281 0 22258281 G G G G G G G G G G A A G G G G G G G G
24 chr24_22258380 0 22258380 T T G G G G T T T T T T G G G G G G T T
24 chr24_22264609 0 22264609 A A A A A A A A G G G G A A A A A A A A
24 chr24_22265388 0 22265388 A A A A A A A A A A A A A A A A A G A A
24 chr24_22267194 0 22267194 G G G G A G G G G G G G A G G G G G G G
24 chr24_22267650 0 22267650 C C A A A A C C C C C C C C C C C C C C
24 chr24_22268826 0 22268826 A A C C A A A A A A A A A A A A A A A A
24 chr24_22273119 0 22273119 A A A A A G A A A A A A A A A A A A A A
24 chr24_22278180 0 22278180 G G G G A G G G G G G G G G G G G G G G
24 chr24_22282148 0 22282148 T T T T T T T T C C C C T T T T T T T T
24 chr24_22284170 0 22284170 G G C C C C G G G G G G G G G G G G G G
24 chr24_22284936 0 22284936 C C C C C C C C C C C C C T C C C C C C
24 chr24_22288616 0 22288616 A A A A A A A A G G G G A A A A A A A A
24 chr24_22290305 0 22290305 T T G G G G T T G G G G T T T T T T T T
24 chr24_22291352 0 22291352 C T T T T T T T T T T T T T T T T T T T
24 chr24_22294215 0 22294215 C C T T T T C C C C C C T T T T T T C C
24 chr24_22295384 0 22295384 A A A A A A A A A A A A A G A A A A A A
24 chr24_22298460 0 22298460 T T G G G G T T T T T T T T T T T T T T
24 chr24_22301792 0 22301792 C C C C C C C C T T T T C C C C C C C C
24 chr24_22305713 0 22305713 G G G G G G G G G G G G G T G G G G G G
24 chr24_22321148 0 22321148 A A A A A A A A G G G G A A A A A A A A
24 chr24_22325212 0 22325212 A A A A A A A A A A G G A A A A A A A A
24 chr24_22325292 0 22325292 G G G G G G G G G G G G C G G G G G G G
24 chr24_22325658 0 22325658 A A G G G G A A G G G G G G G G G G A A
24 chr24_22329430 0 22329430 G G G G G G G G G G G G A G G G G G G G
24 chr24_22343062 0 22343062 G T G G G G G G G G G G G G G G G G G G
24 chr24_22346456 0 22346456 C C C C C T C C C C C C C C C C C C C C
24 chr24_22347932 0 22347932 C C C G C C C C C C C C C C C C C C C C
24 chr24_22356152 0 22356152 G G A A A A G G G G G G A A A A A A G G
24 chr24_22357760 0 22357760 C C C C C C C C T T T T C C C C C C C C
24 chr24_22360333 0 22360333 C C C C C C C C C C C C C T C C C C C C
24 chr24_22360930 0 22360930 C C C C C G C C C C C C C C C C C C C C
24 chr24_22365080 0 22365080 G T G G G G G G G G G G G G G G G G G G
24 chr24_22373796 0 22373796 C C C C C C C C C C C C C C C C T T C C
24 chr24_22375290 0 22375290 C C C C C C C C T T T T C C C C C C C C
24 chr24_22375765 0 22375765 A C C C C C C C C C C C C C C C C C C C
24 chr24_22378712 0 22378712 C C C C C C C C C C C C C C A A C C C C
24 chr24_22384770 0 22384770 A A A A A A A A A A A A A G A A A A A A
24 chr24_22395099 0 22395099 T T T T T T T T T T T T T T C C T T T T
24 chr24_22408073 0 22408073 C C C C C T C C C C C C C C C C C C C C
24 chr24_22409892 0 22409892 A A A A A A A A C C C C A A A A A A A A
24 chr24_22411128 0 22411128 T T T T T T T T C C C C T T T T T T T T
24 chr24_22420899 0 22420899 T T C C C C T T C C C C C C C C C C T T
24 chr24_22425869 0 22425869 C C C C C C C C T T T T C C C C C C C C
24 chr24_22434506 0 22434506 C C C C C C A A C C C C C C C C C C C C
24 chr24_22436031 0 22436031 G G G G G G G G A A A A G G G G G G G G
24 chr24_22442041 0 22442041 A A G G G G A A G G G G G G G G G G A A
24 chr24_22443422 0 22443422 G G G G G G A A G G G G G G G G G G G G
24 chr24_22449507 0 22449507 G G G G G G G G G G G G G G G G A A G G
24 chr24_22451963 0 22451963 A A A A A A A A G G G G A A A A A A A A
24 chr24_22454095 0 22454095 T T T T T T C C T T T T T T T T T T T T
24 chr24_22456762 0 22456762 C T T T T T T T T T T T T T T T T T T T
24 chr24_22457724 0 22457724 A A A A G G A A A A A A A A A A A A A A
24 chr24_22461136 0 22461136 G G G G G G G G G G G G G G G G A A G G
24 chr24_22461727 0 22461727 G G G G A G G G G G G G G G G G G G G G
24 chr24_22476097 0 22476097 G G G G G G G G C C C C G G G G G G G G
24 chr24_22477819 0 22477819 C C C C C C C C G G G G G G G G G G C C
24 chr24_22480023 0 22480023 C C C C C C C C G G G G C C C C C C C C
24 chr24_22482686 0 22482686 A G A A A A A A A A A A A A A A A A A A
24 chr24_22482911 0 22482911 C C C C C T C C C C C C C C C C C C C C
24 chr24_22485438 0 22485438 G G G G G G G G T T T T T T T T T T G G
24 chr24_22491535 0 22491535 C C C C C C C C C C T T C C C C C C C C
24 chr24_22494132 0 22494132 G G G G C G G G G G G G G G G G G G G G
24 chr24_22497785 0 22497785 T T T T T T T T T T T T C T T T T T T T
24 chr24_22499306 0 22499306 C C C C C C C C G G G G C C C C C C C C
24 chr24_22501384 0 22501384 G G G G G G G G G G G G G G G G C C G G
24 chr24_22501762 0 22501762 G G G G A G G G G G G G G G G G G G G G
24 chr24_22502264 0 22502264 C C C C A C C C C C C C C C C C C C C C
24 chr24_22504504 0 22504504 G G G G A G G G G G G G G G G G G G G G
24 chr24_22514247 0 22514247 T T T T T T T T C C C C T T T T T T T T
24 chr24_22519360 0 22519360 C C C C T T C C C C C C C C C C C C C C
24 chr24_22521865 0 22521865 G G G G G G G G G G G G A G G G G G G G
24 chr24_22522699 0 22522699 A A G G G G A A A A A A A A A A A A A A
24 chr24_22523847 0 22523847 G G G G G G G G G G G G A A A A A A G G
24 chr24_22526062 0 22526062 G G G G G G G G G G G G G G A A G G G G
24 chr24_22532639 0 22532639 T T T T T T T T T T T T T T G G T T T T
24 chr24_22533011 0 22533011 G G G G G G G G G G G G A G G G G G G G
24 chr24_22543590 0 22543590 G G G G G G G G A A A A G G G G G G G G
24 chr24_22544135 0 22544135 T T T T T T T T C C C C C T T T T T T T
24 chr24_22545190 0 22545190 G G G G G G G G C C C C G G G G G G G G
24 chr24_22570543 0 22570543 C C C C C C C C C C C C C C C C T T C C
24 chr24_22572857 0 22572857 C C C C C C C C C C C C C T C C C C C C
24 chr24_22576876 0 22576876 C C C C C C C C G G G G C C C C C C C C
24 chr24_22584258 0 22584258 C C C C C C C C C C C C A C C C C C C C
24 chr24_22586266 0 22586266 A A G G G G A A G G G G G G G G G G A A
24 chr24_22593514 0 22593514 A A C C C C A A A A A A A A A A A A A A
24 chr24_22593952 0 22593952 T T T T T T T T C C C C T T T T T T T T
24 chr24_22599254 0 22599254 C C C C C C C C C C C C C T C C C C C C
24 chr24_22602189 0 22602189 G G G G G G G G A G A A G G G G G G G G
24 chr24_22602652 0 22602652 A A A A A G A A A A A A A A A A A A A A
24 chr24_22606801 0 22606801 G G G G G G G G G G G G G G A A G G G G
24 chr24_22612063 0 22612063 A A A A A A A A A G A A A A A A A A A A
24 chr24_22618324 0 22618324 A A A A A A G G A A A A A A A A A A A A
24 chr24_22621543 0 22621543 C C C C C C C C T T T T C C C C C C C C
24 chr24_22622117 0 22622117 C C C C C C C C C C C C C C T T C C C C
24 chr24_22622929 0 22622929 T T T T C T T T T T T T T T T T T T T T
24 chr24_22624798 0 22624798 C C C C C C C C T T T T C C C C C C C C
24 chr24_22625493 0 22625493 C C C C C C C C T T T T C C C C C C C C
24 chr24_22629226 0 22629226 C C C T C C C C C C C C C C C C C C C C
24 chr24_22633373 0 22633373 G G G G A G G G G G G G G G G G G G G G
24 chr24_22634280 0 22634280 C C C T C C C C C C C C C C C C C C C C
24 chr24_22635122 0 22635122 A A A T A A A A A A A A A A A A A A A A
24 chr24_22636329 0 22636329 G G G G A A G G G G G G G G G G G G G G
24 chr24_22638845 0 22638845 C C C C C T C C C C C C C C C C C C C C
24 chr24_22641102 0 22641102 G G G G A G G G G G G G G G G G G G G G
24 chr24_22642623 0 22642623 C C C C C C C C T T T T C C C C C C C C
24 chr24_22643369 0 22643369 T T T T T T T T T T T T T T T T C T T T
24 chr24_22643411 0 22643411 C C C C C C C C C T C C C C C C C C C C
24 chr24_22643692 0 22643692 A A A A A A A A G G G G A A A A A A A A
24 chr24_22647876 0 22647876 T T C T T T T T T T T T T T T T T T T T
24 chr24_22649103 0 22649103 C C C C C C C C C C C C C C T T C C C C
24 chr24_22650987 0 22650987 T T T T T T T T C C C C T T T T T T T T
24 chr24_22657411 0 22657411 C C C C C C C C C C C C C T C C C C C C
24 chr24_22658248 0 22658248 C C T T C C C C C C C C C C C C C C C C
24 chr24_22660372 0 22660372 C C C C C C C C C T C C C C C C C C C C
24 chr24_22672350 0 22672350 G G G G A G G G G G G G G G G G G G G G
24 chr24_22675717 0 22675717 A A A A A A A A G G G G A A A A A A A A
24 chr24_22682498 0 22682498 C C C C C C C C A A A A C C C C C C C C
24 chr24_22683124 0 22683124 C C C T C T C C C C C C C C C C C C C C
24 chr24_22684243 0 22684243 G G G G G G G G G G G G G G A A G G G G
24 chr24_22687600 0 22687600 C C C C C C C C T T T T C C C C C C C C
24 chr24_22698810 0 22698810 C C C C C C C C T T T T C C C C C C C C
24 chr24_22703174 0 22703174 A A A A A A A A C C C C A A A A A A A A
24 chr24_22703356 0 22703356 C C C C C T C C C C C C C C C C C C C C
24 chr24_22706981 0 22706981 T T T T T T T T C C C C T T T T T T T T
24 chr24_22708290 0 22708290 A A G G A A A A A A A A A A A A A A A A
24 chr24_22715578 0 22715578 T T T T T T T T T T T T C T T T T T T T
24 chr24_22727533 0 22727533 T T T T T T T T T T T T G T T T T T T T
24 chr24_22742227 0 22742227 G G C G G G G G G G G G G G G G G G G G
24 chr24_22765655 0 22765655 T T T T T T T T A A A A T T T T T T T T
24 chr24_22767128 0 22767128 C G G G G G G G G G G G G G G G G G G G
24 chr24_22767961 0 22767961 G G A G G G G G G G G G G G G G G G G G
24 chr24_22769628 0 22769628 T T A T A A T T T T T T T T T T T T T T
24 chr24_22774129 0 22774129 G G G G G G G G G G G G G G A A G G G G
24 chr24_22775505 0 22775505 C C C T C C C C C C C C C C C C C C C C
24 chr24_22782602 0 22782602 A A A A A A G G A A A A A A A A A A A A
24 chr24_22800429 0 22800429 G G G G G G G G A A A A G G G G G G G G
24 chr24_22806453 0 22806453 G G G G A G G G G G G G A G G G G G G G
24 chr24_22815293 0 22815293 C C C C C C C C C T C C C C C C C C C C
24 chr24_22817856 0 22817856 A G G G G G G G G G G G G G G G G G G G
24 chr24_22826828 0 22826828 G G G G G G G G G G G G C G C C G G G G
24 chr24_22828027 0 22828027 C C C C A A C C C C C C C C C C C C C C
24 chr24_22831737 0 22831737 T T T T G T T T T T T T T T T T T T T T
24 chr24_22833575 0 22833575 T T C C T T T T T T T T T T T T T T T T
24 chr24_22835993 0 22835993 T T T T G G T T T T T T T T T T T T T T
24 chr24_22837445 0 22837445 C C C C C T C C C C C C C C C C C C C C
24 chr24_22838718 0 22838718 T T T T T T T T T T T T C T T T T T T T
24 chr24_22838736 0 22838736 C C C C G G C C C C C C C C C C C C C C
24 chr24_22839836 0 22839836 T T T T C C T T T T T T T T T T T T T T
24 chr24_22844651 0 22844651 G G C C C C G G C C C C C C C C C C G G
24 chr24_22856735 0 22856735 A A A A A A A A A A C C A A A A A A A A
24 chr24_22858948 0 22858948 T T T T T T T T T T T T T T C C T T T T
24 chr24_22860407 0 22860407 C C C C C C C C T T T T C C C C C C C C
24 chr24_22862413 0 22862413 T T T T C C T T T T T T T T T T T T T T
24 chr24_22890611 0 22890611 C C C C C T C C C C C C C C C C C C C C
24 chr24_22893232 0 22893232 G G G G G G G G G G G G G G A A G G G G
24 chr24_22893662 0 22893662 A A A A A A A A G G G G A A A A A A A A
24 chr24_22895323 0 22895323 C T C C C C T T C C C C C C C C C C C C
24 chr24_22902295 0 22902295 C C T T C C C C C C C C C C C C C C C C
24 chr24_22911256 0 22911256 T T T T T T T T T T T T T T T T C C T T
24 chr24_22928965 0 22928965 C C A A A A C C C C C C C C C C C C C C
24 chr24_22932564 0 22932564 C C C C C C C C T T T T C C C C C C C C
24 chr24_22947314 0 22947314 G G G G G G G G A A A A G G G G G G G G
24 chr24_22949805 0 22949805 G G G G G G G G A G A A G G G G G G G G
24 chr24_22961038 0 22961038 A A A A A A A A G G G G A A A A A A A A
24 chr24_22963096 0 22963096 C C C C C T C C C C C C C C C C C C C C
24 chr24_22965608 0 22965608 T T T T T T T T T T T T T T C C T T T T
24 chr24_22966200 0 22966200 C C C C C C T T C C C C C C C C C C C C
24 chr24_22973099 0 22973099 C C C C C C C C C C C C C C C C C T C C
24 chr24_22980742 0 22980742 T T T T T T T T T T T T T T T T A T T T
24 chr24_22982695 0 22982695 G G G G G G G G G G G G G G G G A A G G
24 chr24_22983851 0 22983851 C T C C C C C C C C C C C C C C C C C C
24 chr24_22987031 0 22987031 C C C C A C C C A A A A A A A A A A C C
24 chr24_22988397 0 22988397 T T T T C T T T T T T T T T T T T T T T
24 chr24_22990462 0 22990462 C C C C G G C C C C C C C C C C C C C C
24 chr24_22992648 0 22992648 C C C C C C C C C C C C C C C C T T C C
24 chr24_22996529 0 22996529 G G A A A A G G A A A A A A A A A A G G
24 chr24_23011424 0 23011424 G G G G G G G G G G G G G G C C G G G G
24 chr24_23020354 0 23020354 C C C C C C C C T T T T C C C C C C C C
24 chr24_23023652 0 23023652 C C C C A C C C C C C C C C C C C C C C
24 chr24_23028378 0 23028378 G G C C C C G G C C C C C C C C C C G G
24 chr24_23028871 0 23028871 C C C C C C C C T T T T C T C C T T C C
24 chr24_23032216 0 23032216 G G G G G G G G A A A A G G G G G G G G
24 chr24_23036511 0 23036511 T T T T T T T T C C C C T T T T T T T T
24 chr24_23041191 0 23041191 A A A A A A A A G G G G A A A A A A A A
24 chr24_23042675 0 23042675 A A A G A A A A A A A A A A A A A A A A
24 chr24_23046697 0 23046697 A A A A A A A A G G G G A A A A A A A A
24 chr24_23046759 0 23046759 G G C G C C G G C C C C G G G G G G G G
24 chr24_23049866 0 23049866 C T C C C C C C C C C C C C C C C C C C
24 chr24_23056564 0 23056564 C C T T T T C C T T T T C C C C C C C C
24 chr24_23070779 0 23070779 G G A G G G G G G G G G G G G G G G G G
24 chr24_23073256 0 23073256 T T T T T T T T T T C C T T T T T T T T
24 chr24_23074556 0 23074556 T T T T T T T T C C C C T T T T T T T T
24 chr24_23078320 0 23078320 G G C C C C C C C C C C C C C C C C G G
24 chr24_23080354 0 23080354 A A G G G G A A A A A A A A A A A A A A
24 chr24_23081583 0 23081583 C C C C C C C C T T T T C C C C C C C C
24 chr24_23087013 0 23087013 C C C C T T C C C C C C C C C C C C C C
24 chr24_23095663 0 23095663 G G G G A A G G G G G G G G G G G G G G
24 chr24_23101053 0 23101053 T T T T T T T T T T T T T T C C T T T T
24 chr24_23111971 0 23111971 G G G G G G T T G G G G G G G G G G G G
24 chr24_23112137 0 23112137 G G T T G G G G G G G G G G G G G G G G
24 chr24_23113898 0 23113898 C C C C C T C C C C C C C C C C C C C C
24 chr24_23115133 0 23115133 A A A A A A A A A A A A A T A A A A A A
24 chr24_23116427 0 23116427 T T T T T T T T T T A A T T T T T T T T
24 chr24_23118927 0 23118927 G G G G G G G G C C C C G G G G G G G G
24 chr24_23125886 0 23125886 G G G G G G G G G G G G G G G G A A G G
24 chr24_23130100 0 23130100 T T T T T T T T G T T T T T T T T T T T
24 chr24_23134041 0 23134041 C C C C C C C C G G G G C C C C C C C C
24 chr24_23143817 0 23143817 C C C C C C C C C C C C C C C T C C C C
24 chr24_23144746 0 23144746 A A A A A A A A G G G G A A A A A A A A
24 chr24_23145923 0 23145923 A C C C C C A A C C C C C C C C C C A A
24 chr24_23152300 0 23152300 A A A A A A A A A A A A A G A A A A A A
24 chr24_23153170 0 23153170 A A A A A A A A A A A A A A A A G G A A
24 chr24_23153364 0 23153364 G G G G G G G G G G G G G G G G A G G G
24 chr24_23154494 0 23154494 A A A A A A A A G G G G A A A A A A A A
24 chr24_23161300 0 23161300 G G G G G G G G G G G G G G G G C C G G
24 chr24_23161683 0 23161683 C C C C C T C C C C C C C C C C C C C C
24 chr24_23172502 0 23172502 G G G G G G G G A A A A G G G G G G G G
24 chr24_23181083 0 23181083 C C C C C G C C C C C C C C C C C C C C
24 chr24_23182093 0 23182093 C C C C C C C C G G G G C C C C C C C C
24 chr24_23188463 0 23188463 A A A A A A A A G G G G A A A A A A A A
24 chr24_23188571 0 23188571 A A A A A A A A T T T T A A A A A A A A
24 chr24_23191102 0 23191102 C C C C C C C C A A C C C C C C C C C C
24 chr24_23196931 0 23196931 T T T T T T T T C C C C T T T T T T T T
24 chr24_23196993 0 23196993 A A A A A A A A C C C C A A A A A A A A
24 chr24_23200148 0 23200148 A A A A A A A A T T T T A A A A A A A A
24 chr24_23207621 0 23207621 C C C C C C C C T T T T C C C C C C C C
24 chr24_23207867 0 23207867 G G G G G G A A G G G G G G G G G G G G
24 chr24_23212568 0 23212568 A A A G G G A A G G G G G G G G G G A A
24 chr24_23212844 0 23212844 A A A A A A A A A A A A A A A A G G A A
24 chr24_23214919 0 23214919 G G G G G G G G G G G G C G G G G G G G
24 chr24_23220164 0 23220164 C C C C C C C C G G G G C C C C C C C C
24 chr24_23230192 0 23230192 G G G G G G G G G G G G A A A A A A G G
24 chr24_23234953 0 23234953 C C C C C C C C C C C C C C C C C T C C
24 chr24_23237350 0 23237350 C C C C C C C C C C C C C C C C A C C C
24 chr24_23241221 0 23241221 G G A A A A G G A A A A A A A A A A G G
24 chr24_23245465 0 23245465 A A A G A A A A A A A A A A A A A A A A
24 chr24_23251449 0 23251449 C C C T C C C C C C C C C C C C C C C C
24 chr24_23255526 0 23255526 G G G G A A G G G G G G G G G G G G G G
24 chr24_23258360 0 23258360 G G G G G G G G G G G G G G G G C G G G
24 chr24_23258624 0 23258624 T T T T T T T T C C C C T T T T T T T T
24 chr24_23265696 0 23265696 A A A A A A A A G G G G A A A A A A A A
24 chr24_23270544 0 23270544 C C C C C C C C C C C C C T C C C C C C
24 chr24_23273140 0 23273140 C C C C C C C C T T T T C C C C C C C C
24 chr24_23277733 0 23277733 G G G G G G G G G G G G G G G G A A G G
24 chr24_23277741 0 23277741 A A A A A A A A G G G G A A A A A A A A
24 chr24_23281749 0 23281749 C C C C C C C C C C C C C T C C C C T T
24 chr24_23292637 0 23292637 G G G G G G G G A A A A G G G G G G G G
24 chr24_23295534 0 23295534 C C C C C C C C T T T T C C C C C C C C
24 chr24_23306893 0 23306893 G G G G G G G G A A A A G G G G G G G G
24 chr24_23311254 0 23311254 G G G G G G G G G G T T G G G G G G G G
24 chr24_23311710 0 23311710 T T T T T T T T C C C C T T T T T T T T
24 chr24_23313442 0 23313442 G G G G G G G G G G G G G G G G A A G G
24 chr24_23315841 0 23315841 A A A A A A A A A A A A A A A G A A A A
24 chr24_23320584 0 23320584 G G G G A G G G G G G G G G G G G G G G
24 chr24_23322133 0 23322133 A A A A A A A A A A A A A A A A T T A A
24 chr24_23323750 0 23323750 G T G G G G G G G G G G G G G G G G T T
24 chr24_23328021 0 23328021 C C C C C C C C T T T T C C C C C C C C
24 chr24_23332445 0 23332445 A A C C C C C C C C C C C C C C C C A A
24 chr24_23332615 0 23332615 G G G G G T G G G G G G G G G G G G G G
24 chr24_23335565 0 23335565 C C T T C T C C C C C C C C C C C C C C
24 chr24_23335733 0 23335733 C C C C C C C C C C C C G G C C G G C C
24 chr24_23335776 0 23335776 A A A A A A A A C C C C A A A A A A A A
24 chr24_23342767 0 23342767 A A A A A A A A G G G G A A A A A A A A
24 chr24_23345117 0 23345117 G G G G G G G G G G G G G G A G G G G G
24 chr24_23349440 0 23349440 C T C C C C C C T T T T C C C C C C T T
24 chr24_23354671 0 23354671 C C C C C C C C G G G G C C C C C C C C
24 chr24_23360451 0 23360451 C C C C C C C C C C C C C C C C G G C C
24 chr24_23363698 0 23363698 G G G G G G G G A A A A G G G G G G G G
24 chr24_23366117 0 23366117 T T C C C C T T C C C C C C C C C C T T
24 chr24_23366766 0 23366766 T T T T T T T T C C C C T T T T T T T T
24 chr24_23369645 0 23369645 C C C C C C C C C C C C C T C C C C C C
24 chr24_23375783 0 23375783 A A A A A A A A A A A A A A A A A C A A
24 chr24_23382947 0 23382947 G G G G G G G G G G A A G G G G G G G G
24 chr24_23384755 0 23384755 G G G G C C G G G G G G G G G G G G G G
24 chr24_23385525 0 23385525 C C C C C C C C T T T T C C C C C C C C
24 chr24_23387667 0 23387667 T T C C C C T T C C C C C C C C C C T T
24 chr24_23395249 0 23395249 A A A A A A A A A A A A G G A A A A A A
24 chr24_23399998 0 23399998 C C T T C T C C C C C C C C C C C C C C
24 chr24_23404803 0 23404803 C C C C C T C C C C C C C C C C C C C C
24 chr24_23409107 0 23409107 G G G G G G G G G G G G G G A A G G G G
24 chr24_23412964 0 23412964 G G G G G G G G A A A A G G G G G G G G
24 chr24_23416149 0 23416149 G G A A G G G G G G G G G G G G G G G G
24 chr24_23421735 0 23421735 A A A A A A A A A A A A C C A A A A A A
24 chr24_23422608 0 23422608 T T T T A T T T T T T T T T T T T T T T
24 chr24_23422948 0 23422948 G G G G G G G G A A A A G G G G G G G G
24 chr24_23424319 0 23424319 A A C C A A A A A A A A A A A A A A A A
24 chr24_23426107 0 23426107 T T T T T T T T T T T T C T T T T T T T
24 chr24_23441310 0 23441310 A A A A A A A A C C C C A A A A A A A A
24 chr24_23448178 0 23448178 G G G G A G G G G G G G G G G G G G G G
24 chr24_23448247 0 23448247 A A G G G G A A G G G G G G G G G G A A
24 chr24_23448830 0 23448830 A A A A A A A A A T A A A A A A A A A A
24 chr24_23450893 0 23450893 T T T T A T T T T T T T T T T T T T T T
24 chr24_23453853 0 23453853 G G G G G G G G G G G G G G G G A A G G
24 chr24_23462257 0 23462257 G G G G G G G G C C C C G G G G G G G G
24 chr24_23464015 0 23464015 C T C C C C C C C C C C C C C C C C C C
24 chr24_23468929 0 23468929 C C C C C C C C T T T T C C C C C C C C
24 chr24_23470609 0 23470609 C C C C C C C C T T T T C C C C C C C C
24 chr24_23472618 0 23472618 T T T T T T T T T T T T T T C C T T T T
24 chr24_23474502 0 23474502 C C C C C C C C C C C C T T C C C C C C
24 chr24_23477383 0 23477383 C C C C C C C C C C C C C C C T C C C C
24 chr24_23477511 0 23477511 A A G G A A A A A A A A A A A A A A A A
24 chr24_23493625 0 23493625 T T T T T T T T T T C T T T T T T T T T
24 chr24_23501885 0 23501885 T T T T T T T T C T C T T T T T T T T T
24 chr24_23506280 0 23506280 G G G G G G G G C C C C C C C C C C G G
24 chr24_23507469 0 23507469 G G G G G G G G A A A A G G G G G G G G
24 chr24_23516547 0 23516547 G T G G G G G G G G G G G G G G G G G G
24 chr24_23522179 0 23522179 A A G G A G A A A A A A A A A A A A A A
24 chr24_23524595 0 23524595 C C C C C C C C C C C C C C C C C G C C
24 chr24_23539615 0 23539615 G G A G G G G G G G G G G G G G G G G G
24 chr24_23542556 0 23542556 T T T T T T G G T T T T T T T T T T G G
24 chr24_23545232 0 23545232 A A A A A A A A A A A A A G G G A A A A
24 chr24_23545879 0 23545879 C C C C C C C C C C C G C C C C C C C C
24 chr24_23554081 0 23554081 A A A A A A A A A A A G A A A A A A A A
24 chr24_23555168 0 23555168 G G G G G G G G G G G G C G G G G G G G
24 chr24_23578435 0 23578435 T T T T T T T T C C C C T T T T T T T T
24 chr24_23582231 0 23582231 G G G G G G G G G G G G G G A G G G G G
24 chr24_23587994 0 23587994 G G C G C C G G G G G G G G G G G G G G
24 chr24_23589227 0 23589227 C C C C A C C C C C C C C C C C C C C C
24 chr24_23589876 0 23589876 C G G G G G C C G G G G G G G G G G C C
24 chr24_23590859 0 23590859 C C C T C C C C C C C C C C C C C C C C
24 chr24_23592860 0 23592860 C T T T T T T T T T T T T T T T T T C C
24 chr24_23601055 0 23601055 C C C C C C C C A A A A C C C C C C C C
24 chr24_23606828 0 23606828 A C C C C C C C C C C C C C C C C C A A
24 chr24_23609753 0 23609753 G G G G G G G G A A A A G G G G G G G G
24 chr24_23612910 0 23612910 G G G T G G G G G G G G G G G G G G G G
24 chr24_23619192 0 23619192 C C C C C C C C T T T T C C C C C C C C
24 chr24_23621507 0 23621507 G G G G G G G G A A A A G G G G G G G G
24 chr24_23630958 0 23630958 C C C C C C C C C C C C C T C C C C C C
24 chr24_23634130 0 23634130 C C C C C G C C C C C C C C C C C C C C
24 chr24_23636543 0 23636543 T T T T T T T T C C C C T T T T T T T T
24 chr24_23639878 0 23639878 T T G T T T T T T T T T T T T T T T T T
24 chr24_23641327 0 23641327 G G G G G G G G A A A A G G G G G G G G
24 chr24_23643443 0 23643443 G G G G G G G G G G G G A G G G G G G G
24 chr24_23643551 0 23643551 T T T T T T T T T T T T C T T T T T T T
24 chr24_23647328 0 23647328 A A A A A A A A A G A A A A A A A A A A
24 chr24_23649162 0 23649162 A A A A A A A A A A A A A A A A A T A A
24 chr24_23656012 0 23656012 G G G G G G G G A A A A A A G G A A G G
24 chr24_23656853 0 23656853 T T T T T T T T C C C C T T T T T T T T
24 chr24_23656860 0 23656860 T T T T T T T T T T T T C C T T T T T T
24 chr24_23657990 0 23657990 A A A A A A A A G G G G A A A A A A A A
24 chr24_23660243 0 23660243 G G G G G G G G T T T T G G G G G G G G
24 chr24_23666763 0 23666763 A A A A A A A A A A A A A A G G A A A A
24 chr24_23675114 0 23675114 A A A A A A A A A A A A C C A A A A A A
24 chr24_23679626 0 23679626 A A A A A A A A A A A A A A A A A T A A
24 chr24_23682174 0 23682174 C C C C C C C C C C C C C T C C C C C C
24 chr24_23683850 0 23683850 T T T T T T T T T T C T T T T T T T T T
24 chr24_23688153 0 23688153 A A A A A A A A A A A A A A A A A G A A
24 chr24_23688673 0 23688673 A A A A A A A A A A A A A A A A A C A A
24 chr24_23689690 0 23689690 G G G G G G G G A A A A G G G G G G G G
24 chr24_23694964 0 23694964 G G G G G G G G A A A A G G G G G G G G
24 chr24_23706319 0 23706319 C C C C C C C C C C C T C C C C C C C C
24 chr24_23715399 0 23715399 A A A A A G A A G G G G G G G G G G A A
24 chr24_23715407 0 23715407 G G G G C G G G G G G G G G G G G G G G
24 chr24_23724350 0 23724350 A A A A A A A A A A A A A A A C A A A A
24 chr24_23728558 0 23728558 G G C C C C G G G G G G G G G G G G G G
24 chr24_23728965 0 23728965 G G G G G G G G G G G G G G G G A A G G
24 chr24_23738385 0 23738385 T T T T T T T T T T T T T T C C T T T T
24 chr24_23738449 0 23738449 T T T T T T T T T T T T T T C C T T T T
24 chr24_23740372 0 23740372 G G A A A A G G A A A A A A A A A A G G
24 chr24_23741201 0 23741201 C C C C C C A A C C C C C C C C C C C C
24 chr24_23742952 0 23742952 A A A A A A A A A A A A A A C C A A A A
24 chr24_23744551 0 23744551 C C C C C C C C T T T T C C C C C C C C
24 chr24_23750049 0 23750049 G G G G G G G G A A A A G G G G G G G G
24 chr24_23752081 0 23752081 A A G G G G A A G G G G G G G G G G A A
24 chr24_23755529 0 23755529 T T C T T T T T T T T T T T T T T T T T
24 chr24_23758736 0 23758736 G G G G G G G G G G G G A G G G G G G G
24 chr24_23764536 0 23764536 C C C C C C C C C T C C C C C C T T C C
24 chr24_23765781 0 23765781 C C C C C C C C T T T T C C C C C C C C
24 chr24_23778464 0 23778464 G G G G G G G G A A A A G G G G G G G G
24 chr24_23780515 0 23780515 G G G G G G A A G G G G G G G G G G G G
24 chr24_23782016 0 23782016 G G G G G G G G G G G G G G A G G G G G
24 chr24_23783868 0 23783868 T T T T T T T T G G G G T T T T T T T T
24 chr24_23784770 0 23784770 T T T T T T T T A A A A T T T T T T T T
24 chr24_23788655 0 23788655 A A A A A T A A A A A A A A A A A A A A
24 chr24_23790371 0 23790371 G G G G G G G G G G G G G G G G A A A A
24 chr24_23790696 0 23790696 C C C C C C C C G G G G C C C C C C C C
24 chr24_23800349 0 23800349 T T T T T T T T A A A A T T T T T T T T
24 chr24_23802099 0 23802099 T T T T C T T T T T T T T T T T T T T T
24 chr24_23816039 0 23816039 G G G G G G G G A A A A G G G G G G G G
24 chr24_23816394 0 23816394 T T T T T T T T T T T T T T T T G G T T
24 chr24_23820708 0 23820708 G G G G G G G G A A A A G G G G G G G G
24 chr24_23821639 0 23821639 A A A A A A T T A A A A A A A A A A A A
24 chr24_23827044 0 23827044 C C C C C C C C T T T T C C C C C C C C
24 chr24_23827617 0 23827617 G G G G G G G G G G G G G G G G G T G G
24 chr24_23832747 0 23832747 T T T T T T T T T T T T T T T T G T T T
24 chr24_23839477 0 23839477 A A A A A A A A T T T T A A A A A A A A
24 chr24_23842508 0 23842508 A A A A A A A A G G G G A A A A A A A A
24 chr24_23844536 0 23844536 C C C C C C C C C C C C C C C C C T C C
24 chr24_23844771 0 23844771 A A A A A A A A A A A A A T A A A A A A
24 chr24_23847018 0 23847018 G G G G G G G G G G G G G G G G A G G G
24 chr24_23853248 0 23853248 G G G G C C G G G G G G G G G G G G G G
24 chr24_23853639 0 23853639 G G G G G G G G G G G G A G G G G G G G
24 chr24_23855439 0 23855439 A A A A A A A A A A A A A G A A A A A A
24 chr24_23864000 0 23864000 A A A G A A A A A A A A A A A A A A A A
24 chr24_23864168 0 23864168 A A A A A A A A G G G G A A A A A A A A
24 chr24_23864442 0 23864442 G G G G G G G G G G G G G G T T G G G G
24 chr24_23865591 0 23865591 T T T T T T T T C T T T T T T T T T T T
24 chr24_23866047 0 23866047 T T T T T T T T T T G T T T T T T T T T
24 chr24_23869383 0 23869383 C C C T C T C C C C C C C C C C C C C C
24 chr24_23871420 0 23871420 C C C C C C C C T T T T C C C C C C C C
24 chr24_23871492 0 23871492 A A A G A A A A A A A A A A A A A A A A
24 chr24_23874747 0 23874747 A A C C C C A A C C C C C C C C C C A A
24 chr24_23885211 0 23885211 G G G G G G G G G G G G A G G G G G G G
24 chr24_23895484 0 23895484 T T C T T T T T T T T T T T T T T T T T
24 chr24_23901076 0 23901076 G G G G G G G G T T T T G G G G G G G G
24 chr24_23906142 0 23906142 A A A A A A A A A A A A A A G G A A A A
24 chr24_23906429 0 23906429 C C C C C T C C C C C C C C C C C C C C
24 chr24_23910997 0 23910997 T T C C C C C C C C C C C C C C C C T T
24 chr24_23914965 0 23914965 G G G G G G G G G T G G G G G G G G G G
24 chr24_23918989 0 23918989 C C C C C C C C C C C C C T T T C C C C
24 chr24_23921720 0 23921720 C C C C C C C C C C C T C C C C C C C C
24 chr24_23925716 0 23925716 G G G T G T G G G G G G G G G G G G G G
24 chr24_23926888 0 23926888 A A A A A A A A A A A A A A A C A A A A
24 chr24_23929608 0 23929608 T T T T T T T T T T C T T T T T T T T T
24 chr24_23930947 0 23930947 G G G G G G G G G G A G G G G G G G G G
24 chr24_23937283 0 23937283 A A A A A A A A G G G G A A A A A A A A
24 chr24_23947386 0 23947386 C C C C C C C C C C C C C T C C C C C C
24 chr24_23949307 0 23949307 G G A G G G G G G G G G G G G G G G G G
24 chr24_23955055 0 23955055 C C C C C C C C T T T T C C C C C C C C
24 chr24_23955489 0 23955489 G G G G G G G G G T G G G G G G G G G G
24 chr24_23955968 0 23955968 G G G G G G G G A A A A G G G G G G G G
24 chr24_23956103 0 23956103 A A A A A A A A A G A A A A A A A A A A
24 chr24_23972985 0 23972985 G G G G G G G G T T T T G G G G G G G G
24 chr24_23973154 0 23973154 G G G G G G G G G G G G A A G G G G G G
24 chr24_23977138 0 23977138 T T T T T T C C T T T T T T T T T T T T
24 chr24_23977649 0 23977649 C C T T T T T T T T T T T T T T T T C C
24 chr24_23989447 0 23989447 G G G G G G G G A A A A G G G G G G G G
24 chr24_23993060 0 23993060 T T G T G G T T T T T T T T T T T T T T
24 chr24_23993590 0 23993590 A A A A A A A A A A A A A G A A A A A A
24 chr24_24007934 0 24007934 T T T T T T T T T T T T T T T T C C T T
24 chr24_24009379 0 24009379 A A A A A A A A G G G G A A A A A A A A
24 chr24_24022918 0 24022918 G G G G G G G G A A A A G G G G G G G G
24 chr24_24023515 0 24023515 G G G G G G G G A A A A G G G G G G G G
24 chr24_24030948 0 24030948 T T T T T T T T T T C T T T T T T T T T
24 chr24_24036325 0 24036325 A A A A A A A A G G G G A A A A A A A A
24 chr24_24047145 0 24047145 A A A A A A A A A A A A A G A A A A A A
24 chr24_24047183 0 24047183 C C C C C C C C A C C C C C C C C C C C
24 chr24_24048062 0 24048062 C C T T T T C C C C C C C T C C T T C C
24 chr24_24049286 0 24049286 G G G G C G G G G G G G G G G G G G G G
24 chr24_24049786 0 24049786 G G G G G G G G G G G G A G G G G G G G
24 chr24_24050058 0 24050058 A A A A A A A A A A A A A G A A A A A A
24 chr24_24055050 0 24055050 C C C C C C C C T T T T C C C C C C C C
24 chr24_24057338 0 24057338 T T T T T T T T T T T T C T T T T T T T
24 chr24_24066993 0 24066993 G G G G G G G G T T T T G G T T T T G G
24 chr24_24068572 0 24068572 G G G G G G G G A A A A G G A G G G G G
24 chr24_24072110 0 24072110 C C C C C C C C C C C C C C C T C C C C
24 chr24_24074798 0 24074798 G G G G G G G G G G G G A G G G G G G G
24 chr24_24092021 0 24092021 C C G G G G C C C C C C C C C C C C C C
24 chr24_24093275 0 24093275 T T T T T T T T G G G G T T T T T T T T
24 chr24_24096196 0 24096196 G G G G G G G G G G G G G G A G G G G G
24 chr24_24097581 0 24097581 T T C T T T T T T T T T T T T T T T T T
24 chr24_24099418 0 24099418 A A C C C C A A A A A A A A A A A A A A
24 chr24_24104598 0 24104598 C C C C C C C C C T C C C C C C C C C C
24 chr24_24108942 0 24108942 C C C C C C C C C C C C C C C C C T C C
24 chr24_24112385 0 24112385 G G G G G G G G G T G G G G G G G G G G
24 chr24_24113985 0 24113985 C C C C C C C C T T T T C C C C C C C C
24 chr24_24118837 0 24118837 C C C C C C C C C C C C C C A A C C C C
24 chr24_24123352 0 24123352 A A C C C C A A A A A A A A A A A A A A
24 chr24_24123663 0 24123663 A A A A A A A A A A A A G G A A A A A A
24 chr24_24134790 0 24134790 G G G G G G G G C C C C G G G G G G G G
24 chr24_24137015 0 24137015 A G G G G G A A G G G G G G G G G G G G
24 chr24_24157799 0 24157799 G G G G G G G G C C C C G G G G G G G G
24 chr24_24169263 0 24169263 A A A A A A A A T T T T A A A A A A A A
24 chr24_24172947 0 24172947 T T T T T T T T C C C C T T T T T T T T
24 chr24_24176064 0 24176064 A A A A A A A A C C C C A A A A A A A A
24 chr24_24179050 0 24179050 C T T T T T T T T T T T T T T T T T T T
24 chr24_24179346 0 24179346 C C C C C C C C C C C C C C T T C C C C
24 chr24_24188664 0 24188664 G G G G G G G G G G G G G G A A G G G G
24 chr24_24190812 0 24190812 G G G G G G G G G G G G A G G G G G G G
24 chr24_24195401 0 24195401 T T C T C T T T T T T T T T T T T T T T
24 chr24_24195873 0 24195873 A A A A A A A A G G G G A A A A A A A A
24 chr24_24197941 0 24197941 G G G G G G G G A A A A G G G G G G G G
24 chr24_24202533 0 24202533 T T T T T T T T T T T T T T C C C C T T
24 chr24_24204345 0 24204345 A A A A A A A A A A A A A A G G A A A A
24 chr24_24206621 0 24206621 A A A G A G A A A A A A A A A A A A A A
24 chr24_24207371 0 24207371 C C C C C C C C C C C C C C G G G G C C
24 chr24_24212685 0 24212685 T T C C C T T T C C C C T T C C C C T T
24 chr24_24213888 0 24213888 A A A C A C A A A A A A A A A A A A A A
24 chr24_24216258 0 24216258 G G A G G G G G G G G G G G G G G G G G
24 chr24_24219498 0 24219498 T T T T T T T T C C C C T T T T T T T T
24 chr24_24223288 0 24223288 T T T T T T T T C C C C T T T T T T T T
24 chr24_24227276 0 24227276 A A A A A G A A A A A A A A A A A A A A
24 chr24_24230697 0 24230697 G G G G G G G G G G G G G G G G T T G G
24 chr24_24234569 0 24234569 A A C C C C C C C C C C C C C C C C C C
24 chr24_24237917 0 24237917 T T T T T T T T C T T T T T T T T T T T
24 chr24_24241294 0 24241294 T T T T T T T T T T T T C T T T T T T T
24 chr24_24247014 0 24247014 C C C C C C C C A A A A C C C C C C C C
24 chr24_24249749 0 24249749 A A A A A A A A G G G G A A A A A A A A
24 chr24_24251283 0 24251283 C C C C C C C C C C C C C C A A C C C C
24 chr24_24252349 0 24252349 C C C C C T C C C C C C C C C C C C C C
24 chr24_24258774 0 24258774 A A G G G G A A G G G G G G G G G G A A
24 chr24_24272123 0 24272123 G G G G G G G G A G G G G G G G G G G G
24 chr24_24273146 0 24273146 G G G G G G G G G G G G A G G G G G G G
24 chr24_24273904 0 24273904 G G A A A A G G A A A A A A A A A A G G
24 chr24_24276225 0 24276225 G G G G G G G G C C C C G G G G G G G G
24 chr24_24288526 0 24288526 C C C C C C C C A A A A C C C C C C C C
24 chr24_24289741 0 24289741 G G A A G G G G G G G G G G G G G G G G
24 chr24_24302785 0 24302785 A A A A A A A A C C C C A A A A A A A A
24 chr24_24310344 0 24310344 G G G G G G A A G G G G G G G G G G G G
24 chr24_24310936 0 24310936 G G G G G G G G A A A A G G G G G G G G
24 chr24_24316310 0 24316310 C T T T T T T T T T T T T T T T T T T T
24 chr24_24316803 0 24316803 T T T T C T T T T T T T T T T T T T T T
24 chr24_24322428 0 24322428 T T T T T T T T T T T T T T C C T T T T
24 chr24_24322486 0 24322486 T T T T T T T T C C C C T T T T T T T T
24 chr24_24325147 0 24325147 C C C C C C C C T T T T C C C C C C C C
24 chr24_24340391 0 24340391 A A C C A A A A A A A A A A A A A A A A
24 chr24_24343207 0 24343207 A A A A A A A A A G A A A A A A A A A A
24 chr24_24344016 0 24344016 A A A A A A A A C C A C A A A A A A A A
24 chr24_24347808 0 24347808 C C C C C C C C C C C C C C C C G G C C
24 chr24_24355000 0 24355000 G G C C G G G G G G G G G G G G G G G G
24 chr24_24358850 0 24358850 C C C C C C C C T T T T C C C C C C C C
24 chr24_24365827 0 24365827 C T C C C C C C C C C C C C C C C C C C
24 chr24_24374455 0 24374455 A A A A A A A A C C C C A A A A A A A A
24 chr24_24380017 0 24380017 A A A A A A A A A A A A A A A A A G A A
24 chr24_24386565 0 24386565 A A A A A A A A G G G G A A A A A A A A
24 chr24_24387302 0 24387302 A A A A A G A A A A A A A A A A A A A A
24 chr24_24394262 0 24394262 G G G G G G G G G G G G A G G G G G G G
24 chr24_24398793 0 24398793 A A A A A A A A A A G G A A A A A A A A
24 chr24_24406114 0 24406114 G G G G G G G G G G G G A G G G G G G G
24 chr24_24406230 0 24406230 C C C C C C C C C C C T C C C C C C C C
24 chr24_24412341 0 24412341 G G G G G G G G C C C C G G G G G G G G
24 chr24_24418500 0 24418500 C C C C C C C C T T T T C C C C C C C C
24 chr24_24431540 0 24431540 T T T T C T T T T T T T T T T T T T T T
24 chr24_24442890 0 24442890 A A A A A A A A G G G G A A A A A A A A
24 chr24_24445900 0 24445900 A A A A A A G G A A A A A A A A A A A A
24 chr24_24448896 0 24448896 A A A A A A A A A G A A A A A A A A A A
24 chr24_24450310 0 24450310 T T T T T T T T T T T T T T T T G G T T
24 chr24_24450595 0 24450595 T T T T T T T T T T T T T T T T C T T T
24 chr24_24454835 0 24454835 G G G G G G G G A A A A G G G G G G G G
24 chr24_24470935 0 24470935 G G G G G G G G G G G G G G A A G G G G
24 chr24_24474279 0 24474279 G G A A A A G G A A A A A A A A A A G G
24 chr24_24484982 0 24484982 C C C C C G C C C C C C C C C C C C C C
24 chr24_24488720 0 24488720 G G G G G G G G A A A G G G G G G G G G
24 chr24_24505148 0 24505148 C T T T T T T T T T T T T T T T T T C C
24 chr24_24508026 0 24508026 T T T T T T T T T T T T T T T T C C T T
24 chr24_24508418 0 24508418 G G G G C C G G G G G G G G G G G G G G
24 chr24_24508617 0 24508617 A A A A A A A A G G G G A A A A A A A A
24 chr24_24515918 0 24515918 T T T T T T T T T T T T C T T T T T T T
24 chr24_24524060 0 24524060 G G T T T T G G T T T T T T T T T T G G
24 chr24_24524268 0 24524268 A A A A A A A A G G G G A A A A A A A A
24 chr24_24526903 0 24526903 T T T T T T T T C C C C T T T T T T T T
24 chr24_24529884 0 24529884 C C C C C C C C C C A C C C C C C C C C
24 chr24_24538043 0 24538043 T T T T A T T T T T T T T T T T T T T T
24 chr24_24538451 0 24538451 A A A A A A A A G G G G A A A A A A A A
24 chr24_24540199 0 24540199 A A G G A A A A A A A A A A A A A A A A
24 chr24_24541691 0 24541691 A A G G G G A A G G G G G G G G G G A A
24 chr24_24543773 0 24543773 T T T T T T T T G G G G T T T T T T T T
24 chr24_24546657 0 24546657 A A A A A A A A G G G G A A A A A A A A
24 chr24_24558212 0 24558212 T T T T C T T T T T T T T T T T T T T T
24 chr24_24563027 0 24563027 G G G G A G G G G G G G G G G G G G G G
24 chr24_24563235 0 24563235 A A A A A A A A A A A A A A G G A A A A
24 chr24_24564891 0 24564891 T T C C C C T T C C C C C C C C C C T T
24 chr24_24565791 0 24565791 A A A A A A A A A A A A A A A A G G A A
24 chr24_24574103 0 24574103 A A A A A A A A A A A A A G A A A A A A
24 chr24_24574588 0 24574588 G G G G G G G G G G A G G G G G G G G G
24 chr24_24580947 0 24580947 G G G G G G G G A A A A G G G G G G G G
24 chr24_24582890 0 24582890 G G G G G G G G A A A A G G G G G G G G
24 chr24_24586339 0 24586339 C C C C C C C C C C C T C C C C C C C C
24 chr24_24590510 0 24590510 G G G G G G G G A A A A G G G G G G G G
24 chr24_24592265 0 24592265 G G G G G G A A G G G G G G G G G G G G
24 chr24_24607170 0 24607170 G G A A A G G G G G G G G G G G G G G G
24 chr24_24607716 0 24607716 A A A A A G A A A A A A A A A A A A A A
24 chr24_24611776 0 24611776 A T T T T T A A T T T T T T T T T T T T
24 chr24_24612364 0 24612364 G G G G G G G G T T T T G G G G G G G G
24 chr24_24618898 0 24618898 G G G G G G G G A A A A G G G G G G G G
24 chr24_24624844 0 24624844 A A A A A A A A G G G G A A A A A A A A
24 chr24_24630663 0 24630663 A A A A A G A A A A A A A A A A A A A A
24 chr24_24631009 0 24631009 T T T T T T T T C C C T T T T T T T T T
24 chr24_24633228 0 24633228 A G G G G G G G G G G G G G G G G G G G
24 chr24_24641702 0 24641702 C C C C C C C C T T C T C C C C C C C C
24 chr24_24642517 0 24642517 C C C C C C C C C C A C C C C C C C A A
24 chr24_24646072 0 24646072 T T T T T T T T T T T T T T C C T T T T
24 chr24_24646634 0 24646634 T T T T G G T T T T T T T T T T T T T T
24 chr24_24648296 0 24648296 G G G G G G G G G G A G G G G G G G G G
24 chr24_24649822 0 24649822 T T T T T T T T G G G T T T T T T T T T
24 chr24_24651860 0 24651860 G G G G G G G G A A A A G G G G A A G G
24 chr24_24656840 0 24656840 A A A A A A A A G G G G A A A A A A A A
24 chr24_24674960 0 24674960 C C C C C C C C T T T T C C C C C C C C
24 chr24_24676779 0 24676779 A A A A A G A A A A A A A A A A A A A A
24 chr24_24680450 0 24680450 C C T T T T C C T T T T T T T T T T C C
24 chr24_24683717 0 24683717 A A A A A A A A G G G G A A A A A A A A
24 chr24_24685112 0 24685112 G G G G G G G G G G A G G G G G G G G G
24 chr24_24687257 0 24687257 G G G G G G G G G G G G G G C C G G G G
24 chr24_24688887 0 24688887 G G G G G G G G A A A A G G G G G G G G
24 chr24_24690186 0 24690186 G G G G C G G G G G G G G G G G G G G G
24 chr24_24690954 0 24690954 A G A A A A A A A A A A A A A A A A A A
24 chr24_24698734 0 24698734 G G G G G G G G G G G G A G G G G G G G
24 chr24_24700340 0 24700340 A G A A A A A A A A A A A A A A A A A A
24 chr24_24700665 0 24700665 C C C C C C C C C C C C C T C C C C C C
24 chr24_24709462 0 24709462 A A A A A G A A A A A A A A A A A A A A
24 chr24_24709977 0 24709977 C C C C C C C C T T T T C C C C C C C C
24 chr24_24714821 0 24714821 A A A A A A A A G G G G A A A A A A A A
24 chr24_24719530 0 24719530 C C A C C C C C C C C C C C C C C C C C
24 chr24_24726487 0 24726487 G G A A A A G G G G G G A A A A A A G G
24 chr24_24732179 0 24732179 T T T T T T T T C C C C T T T T T T T T
24 chr24_24735328 0 24735328 G G G G G G G G T T T T G G G G G G G G
24 chr24_24738567 0 24738567 A A A A A A A A G G G G A A A A A A A A
24 chr24_24738779 0 24738779 A A A A A A A A C C C C A A A A A A A A
24 chr24_24740488 0 24740488 A A C C C C A A C C C C C C C C C C A A
24 chr24_24740550 0 24740550 T T G G T T T T T T T T T T T T T T T T
24 chr24_24741594 0 24741594 A A A A A A A A A A A A G G A A A A A A
24 chr24_24742933 0 24742933 T T T T T T T T C C C C T T T T T T T T
24 chr24_24746962 0 24746962 G G G G G G G G A G G G G G G G G G A A
24 chr24_24751271 0 24751271 A G A A A A A A A A A A A A A A A A G G
24 chr24_24757597 0 24757597 G G G G G G G G G G G G G G A A G G G G
24 chr24_24760658 0 24760658 T T T T T T T T C C C C T T T T T T T T
24 chr24_24766876 0 24766876 G G G G G G A A G G G G G G G G G G G G
24 chr24_24789510 0 24789510 A A A A A A A A G G G G A A A A A A A A
24 chr24_24794799 0 24794799 T T T T T T T T T T T T T T G G T T T T
24 chr24_24795465 0 24795465 T T G T T T T T T T T T T T T T T T T T
24 chr24_24798562 0 24798562 G G G G G G G G G T G G G G G G G G G G
24 chr24_24807728 0 24807728 A G G G G G G G G G G G G G G G G G G G
24 chr24_24809606 0 24809606 A A A A A A A A A A A A G G A A A A A A
24 chr24_24811380 0 24811380 T T T T T T T T T T G T T T T T T T T T
24 chr24_24812382 0 24812382 T T C C C C T T T T T T T T T T T T T T
24 chr24_24813292 0 24813292 G G G G G G G G T T T T G G G G G G G G
24 chr24_24818191 0 24818191 G G G G G G G G G G G G A G G G G G G G
24 chr24_24823638 0 24823638 A A A A G G A A A A A A A A A A A A A A
24 chr24_24834568 0 24834568 G G G G G G G G G G G G A G G G G G G G
24 chr24_24835204 0 24835204 G G G G G T G G G G G G G G G G G G G G
24 chr24_24838409 0 24838409 C C C C C C C C C C C C C C C C C G C C
24 chr24_24840173 0 24840173 C C C C C T C C C C C C C C C C C C C C
24 chr24_24846057 0 24846057 T T T T T T T T T T T T C T T T T T T T
24 chr24_24846617 0 24846617 C C C C C T C C C C C C C C C C C C C C
24 chr24_24849557 0 24849557 C C T T T T C C T T T T T T T T T T C C
24 chr24_24855124 0 24855124 A G A A A A A A A A A A A A A A A A A A
24 chr24_24861192 0 24861192 C C C C C C C C C C A C C C C C C C C C
24 chr24_24862226 0 24862226 C T T T T T T T T T T T T T T T T T T T
24 chr24_24869920 0 24869920 C C C C C C C C C C C C C C T T C C C C
24 chr24_24874242 0 24874242 A A A A A A G G A A A A A A A A A A A A
24 chr24_24877082 0 24877082 C C C C C C C C C T C C C C C C C C C C
24 chr24_24878038 0 24878038 G G G G G G G G A A A A G G G G G G G G
24 chr24_24892559 0 24892559 G G T T T T G G T T T T T T T T T T G G
24 chr24_24901353 0 24901353 C C C C C C C C C C C T C C C C C C C C
24 chr24_24911351 0 24911351 T T C C C C T T C C C C C C C C C C T T
24 chr24_24914860 0 24914860 A A G G A G A A A A A A A A A A A A A A
24 chr24_24934127 0 24934127 C C C C C C C C C C C C C C C C C T C C
24 chr24_24936270 0 24936270 C C C C C C C C G G G G C C C C C C C C
24 chr24_24943130 0 24943130 G G G G G G G G G G G G A A G G G G G G
24 chr24_24947483 0 24947483 T T C C C C T T T T T T T T T T T T T T
24 chr24_24948887 0 24948887 G G A A A G G G G G G G G G G G G G G G
24 chr24_24951993 0 24951993 G G G G A G G G G G G G G G G G G G G G
24 chr24_24954299 0 24954299 C C C C C C C C C C C C C T C C C C C C
24 chr24_24954623 0 24954623 C C C C C C C C C C C C T T T T T T C C
24 chr24_24961579 0 24961579 A A A A A A A A G G G G A A A A A A A A
24 chr24_24963099 0 24963099 G G G G G G G G G T G G G G G G G G G G
24 chr24_24968745 0 24968745 A A C C C C A A C C C C C C C C C C A A
24 chr24_24974327 0 24974327 G G G G G G G G G G G G G G G G A A G G
24 chr24_24979970 0 24979970 G G A A A A G G G G G G A A A A A A G G
24 chr24_24994527 0 24994527 T T T T T T T T C T T T T T T T T T T T
24 chr24_24998491 0 24998491 T T T T T T T T T T T T T T C C T T T T
24 chr24_25002945 0 25002945 T T T T T T T T T T T T C T T T T T T T
24 chr24_25005864 0 25005864 C C T T C C C C C C C C C C C C C C C C
24 chr24_25008905 0 25008905 T T A A A A T T A A A A A A A A A A T T
24 chr24_25026489 0 25026489 A A A A A A A A G G G G A A A A A A A A
24 chr24_25026833 0 25026833 A A A A A G A A A A A A A A A A A A A A
24 chr24_25031252 0 25031252 G G G G A G G G G G G G G G G G A G G G
24 chr24_25033077 0 25033077 T T T T T T T T T T T T T T T T C T T T
24 chr24_25038617 0 25038617 C C C C C C C C C C C C C C C C C T C C
24 chr24_25049209 0 25049209 A A A A A A A A A A A A A G A A A A A A
24 chr24_25051816 0 25051816 G G G G G G G G A A A A G G G G G G G G
24 chr24_25057331 0 25057331 C C C C C C C C A A A A C C C C C C C C
24 chr24_25064107 0 25064107 T T T T T T T T T T T T T T T T A T T T
24 chr24_25065879 0 25065879 G G G G G G G G G G G G G G T T G G G G
24 chr24_25065892 0 25065892 G G G G G G G G G G G G G G A A A A G G
24 chr24_25066408 0 25066408 C C C C A C C C C C C C C C C C C C C C
24 chr24_25067637 0 25067637 A A A A A A A A A A A A A A A A G G A A
24 chr24_25078216 0 25078216 G G G G G G G G G G G G A A G G G G G G
24 chr24_25085896 0 25085896 A A T T A T A A A A A A A A A A A A A A
24 chr24_25085990 0 25085990 G G G G A G G G G G G G G G G G G G G G
24 chr24_25096950 0 25096950 G G G G G G G G A A A A G G G G G G G G
24 chr24_25104308 0 25104308 G G G G G G G G G G G G A G G G G G G G
24 chr24_25106646 0 25106646 A A A A A A A A G G G G A A A A A A A A
24 chr24_25111811 0 25111811 C C C C C C C C A A A A C C C C C C C C
24 chr24_25113427 0 25113427 C C C C C T C C C C C C C C C C C C C C
24 chr24_25114303 0 25114303 A A A A A A A A A A A A A G A A A A A A
24 chr24_25133685 0 25133685 G G G G G G G G G G G G G G G G C G G G
24 chr24_25145097 0 25145097 G G G G G G G G A A A A G G G G G G G G
24 chr24_25146329 0 25146329 T T T T T T T T T T T T C T T T T T T T
24 chr24_25146346 0 25146346 A A A A A A A A C C C C A A A A A A A A
24 chr24_25146541 0 25146541 A A T T A A A A A A A A A A A A A A A A
24 chr24_25146744 0 25146744 A A A A A A A A G G G G A A A A A A A A
24 chr24_25147068 0 25147068 A A A A A A A A G G G G A A A A A A A A
24 chr24_25148357 0 25148357 T T T T T T T T T T T T T T T T A T T T
24 chr24_25152686 0 25152686 C C C C C C C C C C C C C C A C C C C C
24 chr24_25165920 0 25165920 A A T T T T T T T T T T T T T T T T T T
24 chr24_25167385 0 25167385 G G T T T T T T T T T T T T T T T T G G
24 chr24_25168132 0 25168132 A A A A A A A A A A A A A A C C A A A A
24 chr24_25168482 0 25168482 G G G G G G G G G G G G G G A A A A G G
24 chr24_25172134 0 25172134 T T T T T T T T T T T T T T T T C C T T
24 chr24_25174120 0 25174120 C G C C C C C C C C C C C G C C C C G G
24 chr24_25184074 0 25184074 C T C C C C C C C C C C C C C C C C C C
24 chr24_25184938 0 25184938 A A A A A A A A G G G G A A A A A A A A
24 chr24_25187795 0 25187795 T T G G G G T T T T T T T T T T T T T T
24 chr24_25188679 0 25188679 A A A A A A A A G G G G A A A A A A A A
24 chr24_25189870 0 25189870 C C C C C C C C A A A A C C C C C C C C
24 chr24_25201664 0 25201664 C C C C C C C C C C C C C C C T C C C C
24 chr24_25207256 0 25207256 T T C C C C T T T T T T T T T T T T T T
24 chr24_25219359 0 25219359 A A A A A A A A G G A G A A A A A A A A
24 chr24_25220516 0 25220516 C C C C C C C C C C C T C C C C C C C C
24 chr24_25222478 0 25222478 T T C T T T T T T T T T T T T T T T T T
24 chr24_25227661 0 25227661 T T T T T T T T G G G G T T T T T T T T
24 chr24_25228832 0 25228832 C C C C C C G G C C C C C C C C C C C C
24 chr24_25233675 0 25233675 C C C C C C C C C C C C C C C T C C C C
24 chr24_25235451 0 25235451 A A A A A A A A C C C C A A A A A A A A
24 chr24_25239545 0 25239545 C C C C C C C C T T T T C C C C C C C C
24 chr24_25257248 0 25257248 G G G G G G G G G G G G T T T T G G G G
24 chr24_25259018 0 25259018 C C C C C C C C A A A A C C C C C C C C
24 chr24_25263540 0 25263540 G G G G G G G G A A A A G G G G G G G G
24 chr24_25268823 0 25268823 C C C C C C C C C C C C C C C C C T C C
24 chr24_25269550 0 25269550 A A T T A A A A A A A A A A A A A A A A
24 chr24_25272105 0 25272105 T T T T T T T T C T T T T T T T T T T T
24 chr24_25277546 0 25277546 G G G G G G G G G G G G G G A A G G G G
24 chr24_25285303 0 25285303 T T T T C C T T C C C C T T T T T T T T
24 chr24_25289274 0 25289274 G G G G G G G G G G G G G G A A G G G G
24 chr24_25297202 0 25297202 C C C C C C C C G G G G C C C C C C C C
24 chr24_25297485 0 25297485 G G A A A A A A A A A A A A A A A A G G
24 chr24_25313436 0 25313436 C C C C C C C C A A A A C C C C C C C C
24 chr24_25320202 0 25320202 G G G G G G G G A A A A G G G G G G G G
24 chr24_25320925 0 25320925 G G G G G G G G G G G G A G G G G G G G
24 chr24_25325847 0 25325847 C C C C A A C C C C C C C C C C C C C C
24 chr24_25335807 0 25335807 C C C C C C C C C C C C C C C C A A C C
24 chr24_25337361 0 25337361 G G G G G G G G G G G G A G G G G G G G
24 chr24_25342048 0 25342048 A A A A A C A A A A A A A A A A A A A A
24 chr24_25362473 0 25362473 C T T T T T T T T T T T T T T T T T C C
24 chr24_25366897 0 25366897 C C C C C C C C C C C C C T C C C C C C
24 chr24_25372220 0 25372220 T T C C C C T T T T T T C C C C C C T T
24 chr24_25377061 0 25377061 A A A A A A G G A A A A A A A A A A A A
24 chr24_25386891 0 25386891 G G G G A G G G G G G G G G G G G G G G
24 chr24_25389606 0 25389606 T T T T C C T T T T C T T T T T T T T T
24 chr24_25390957 0 25390957 A A A A A A A A G G A G A A A A A A A A
24 chr24_25397844 0 25397844 T T C T T T T T T T T T T T T T T T T T
24 chr24_25411802 0 25411802 G G G G G G G G G G G G G T G G G G G G
24 chr24_25416016 0 25416016 C C T T T T T T T T T T T T T T T T C C
24 chr24_25422818 0 25422818 G G G G G G G G G G G G G G G G A G G G
24 chr24_25425517 0 25425517 C C C C C C C C T T T T C C C C C C C C
24 chr24_25427041 0 25427041 A A A A A A A A A A A A C C C C A A A A
24 chr24_25435001 0 25435001 T T T T T T T T C C C C T T T T T T T T
24 chr24_25442291 0 25442291 T T T T T T T T C C C C T T T T T T T T
24 chr24_25457691 0 25457691 T T T T T T T T A A A A T T T T T T T T
24 chr24_25463290 0 25463290 C C C C C C C C C C C T C C C C C C C C
24 chr24_25464798 0 25464798 T T C C T T T T T T T T T T T T T T T T
24 chr24_25487924 0 25487924 T T T T T T C C T T T T T T T T T T T T
24 chr24_25492267 0 25492267 C C C C C C C C A C A C C C C C C C C C
24 chr24_25494429 0 25494429 T T T T T T T T T T T T C T T T T T T T
24 chr24_25495652 0 25495652 G G G G G G G G G G G G A G G G G G G G
24 chr24_25498540 0 25498540 C C C C C C C C C C A C C C C C C C C C
24 chr24_25503913 0 25503913 C C C C C C C C T T T T C C C C C C C C
24 chr24_25504811 0 25504811 A G A A A A A A A A A A A A A A A A A A
24 chr24_25507165 0 25507165 C C C C C C C C G G G G C C C C C C C C
24 chr24_25507886 0 25507886 C C C C C C C C T T T T C C C C C C C C
24 chr24_25510891 0 25510891 A A A A A A A A A A A A A A G G A A A A
24 chr24_25512477 0 25512477 C C C C C C C C T T T T C C C C C C C C
24 chr24_25513690 0 25513690 T T T T T T T T T T T T C T T T T T T T
24 chr24_25516213 0 25516213 T T T T T T T T T T T T T T T T G G T T
24 chr24_25518404 0 25518404 C T C C C C C C T T T T C C C C C C T T
24 chr24_25518962 0 25518962 G G C C G G G G G G G G G G G G G G G G
24 chr24_25521978 0 25521978 C C C C C C C C C T C C C C C C C C C C
24 chr24_25522813 0 25522813 T T T T T T T T T T T T A A A A A A T T
24 chr24_25532374 0 25532374 T T C C C C T T C C C C C C C C C C T T
24 chr24_25533997 0 25533997 G G G G C G G G G G G G G G G G G G G G
24 chr24_25534012 0 25534012 T T T T T T T T T T T T G G T T T T T T
24 chr24_25535969 0 25535969 C C C C C T C C C C C C C C C C C C C C
24 chr24_25536335 0 25536335 T T T T C C T T T T T T T T T T T T T T
24 chr24_25540365 0 25540365 A A A A A A A A A A A A A A A A C C A A
24 chr24_25540827 0 25540827 A A A A A A A A A A A A A A A A A C A A
24 chr24_25559776 0 25559776 T T T T A A T T T T T T T T T T T T T T
24 chr24_25560062 0 25560062 T T T T T T T T T T T T C C T T T T T T
24 chr24_25562274 0 25562274 G G G G A A G G G G G G G G G G G G G G
24 chr24_25565488 0 25565488 C C C C C C C C C C C C C T C C C C C C
24 chr24_25571638 0 25571638 A G A A A A A A A A A A A A A A A A A A
24 chr24_25586616 0 25586616 G G G G G G G G G G G G C C G G G G G G
24 chr24_25587849 0 25587849 C C C C C C G G C C C C C C C C C C C C
24 chr24_25590937 0 25590937 G G G G G G G G G G G G G T G G G G G G
24 chr24_25597656 0 25597656 C C C C C C C C C C C C C C C C C T C C
24 chr24_25601173 0 25601173 A A A A A A A A A A A A A G A A A A A A
24 chr24_25602059 0 25602059 A A A A A A A A A A A G A G A A A A A A
24 chr24_25614284 0 25614284 C C T T C C C C C C C C C C C C C C C C
24 chr24_25614650 0 25614650 A G G G G G G G G G G G G G G G G G G G
24 chr24_25615508 0 25615508 A A A A A T T T T T T T T T T T T T A A
24 chr24_25627884 0 25627884 C C C C C C C C C C C C C G C C C C C C
24 chr24_25635204 0 25635204 C G C C C C C C C C C C C C C C C C C C
24 chr24_25641362 0 25641362 T T T T T T T T T T T T C C T T C C T T
24 chr24_25655142 0 25655142 C C C C C C C C T T T T C C C C C C C C
24 chr24_25665175 0 25665175 G G G G A G G G G G G G G G G G G G G G
24 chr24_25668194 0 25668194 A A A A A A A A T T T T A A A A A A A A
24 chr24_25669709 0 25669709 C C C C C C C C C C C C C T C C C C C C
24 chr24_25676151 0 25676151 A A A A A A A A A A A A A G A A A A A A
24 chr24_25678589 0 25678589 C C C C C C T T C C C C C C C C C C C C
24 chr24_25681811 0 25681811 T T T T T T T T C C C C T T T T T T T T
24 chr24_25682272 0 25682272 T T T T T T T T T T T T A T T T T T T T
24 chr24_25682941 0 25682941 T T C C C C T T C C C C C C C C C C T T
24 chr24_25683890 0 25683890 G G G G G G G G G G G G A G G G G G G G
24 chr24_25686069 0 25686069 T T C C C C T T T T T T T T T T T T T T
24 chr24_25691598 0 25691598 A A A A A A A A A A A A A A A A A T A A
24 chr24_25691786 0 25691786 G G G G G G G G A A A A G G G G G G G G
24 chr24_25697497 0 25697497 T T C C C C C C C C C C C C C C C C T T
24 chr24_25697938 0 25697938 C C C C C C C C C C C T C C C C C C C C
24 chr24_25699973 0 25699973 G G G G G G G G G G G G G G C G G G G G
24 chr24_25711319 0 25711319 C C C C C C C C A A A A C C C C C C C C
24 chr24_25712712 0 25712712 C C C C C C C C C G C C C C C C C C C C
24 chr24_25729306 0 25729306 A A A A A A A A A G A G A A A A A A A A
24 chr24_25740718 0 25740718 A A A A A A A A G G G G A A A A A A A A
24 chr24_25744125 0 25744125 G G G G G G G G G G G G A A G G G G G G
24 chr24_25747808 0 25747808 A A A A A A C C A A A A A A A A A A A A
24 chr24_25756594 0 25756594 C C C C A C A A C C C C A A A A A A C C
24 chr24_25770932 0 25770932 G G G G G G G G C C C C G G G G G G G G
24 chr24_25770997 0 25770997 G G G G G G G G A A A A G G G G G G G G
24 chr24_25774522 0 25774522 G G A A A G G G G G G G G G G G G G G G
24 chr24_25775053 0 25775053 T T T T T T T T C C C C T T T T T T T T
24 chr24_25775895 0 25775895 A A A A A A A A A G A G A A A A A A A A
24 chr24_25777456 0 25777456 G G G G A G G G G G G G G G G G G G G G
24 chr24_25779972 0 25779972 C C C C C T C C T T T T C C C C C C C C
24 chr24_25783036 0 25783036 C C C C C C C C G G G G C C C C C C C C
24 chr24_25784210 0 25784210 G G G G G G G G G G G G A A G G G G G G
24 chr24_25784866 0 25784866 G G G G G G G G A A A A G G G G G G G G
24 chr24_25787445 0 25787445 G G G G G G G G G G G G G G G G A G G G
24 chr24_25788719 0 25788719 G G A A G G G G G G G G G G G G G G G G
24 chr24_25797689 0 25797689 G G G G G G G G G G G G A A A A G G G G
24 chr24_25799997 0 25799997 C C C C C C C C A C C C C C C C C C C C
24 chr24_25806754 0 25806754 G G A A A G G G G G G G G G G G G G G G
24 chr24_25809358 0 25809358 T T T T T T T T C C C C T T T T T T T T
24 chr24_25819219 0 25819219 C C C C C C C C C C C C C C C C T T C C
24 chr24_25821128 0 25821128 G G G G G G G G C C C C G G G G G G G G
24 chr24_25821471 0 25821471 C C C C G G C C C C C C C C C C C C C C
24 chr24_25824697 0 25824697 G G G G G G G G A A A A G G G G G G G G
24 chr24_25830773 0 25830773 T T T T T T T T T T T T T T T T C T T T
24 chr24_25832337 0 25832337 C C C C C C C C C C C C G G C C C C C C
24 chr24_25841488 0 25841488 A A A A A A A A G G G G A A A A A A A A
24 chr24_25849651 0 25849651 G G G G G G G G A A A A G G G G G G G G
24 chr24_25854217 0 25854217 A A G G G G A A A A A A A A A A A A A A
24 chr24_25855914 0 25855914 T T T T C C T T T T T T T T T T T T T T
24 chr24_25860400 0 25860400 G G G G G G G G G G G G G G C C G G G G
24 chr24_25873019 0 25873019 G G G G G G G G A G G G G G G G G G G G
24 chr24_25878606 0 25878606 A A A A A A A A A A A A A A G G A A A A
24 chr24_25878963 0 25878963 G G G G G G G G G G G G G G G G C G G G
24 chr24_25887416 0 25887416 A A G G G G A A G G G G G G G G G G A A
24 chr24_25892380 0 25892380 A A C C A A A A C C C C A A A A A A A A
24 chr24_25905309 0 25905309 C C T T T T C C T T T T T T T T T T C C
24 chr24_25928842 0 25928842 C C C C C C C C C C C C C C C C A A C C
24 chr24_25931856 0 25931856 A A A A A A A A A A A A A G A A A A A A
24 chr24_25940761 0 25940761 T T C T T T T T T T T T T T T T T T T T
24 chr24_25943435 0 25943435 C C C C C C C C T T T T C C C C C C C C
24 chr24_25953778 0 25953778 T T T T T T T T G G G G T T T T T T T T
24 chr24_25964630 0 25964630 T T T T T T T T T T T T A T T T T T T T
24 chr24_25964765 0 25964765 C C C T C C C C C C C C C C C C C C C C
24 chr24_25973705 0 25973705 G G G G G G G G G G G G G G A A G G G G
24 chr24_25977893 0 25977893 A A A A A A A A A A A A A T A A A A A A
24 chr24_25987913 0 25987913 C C C C C C T T C C C C C C C C C C C C
24 chr24_25988744 0 25988744 C C T T T T C C C C C C C C C C C C C C
24 chr24_26010383 0 26010383 C C C C C C C C C C C C C C C C T T C C
24 chr24_26010905 0 26010905 T T T T T T T T T T T T T T C C T T T T
24 chr24_26014522 0 26014522 G G T T T T G G T T T T T T T T T T G G
24 chr24_26015244 0 26015244 C C T T T T C C T T T T T T T T T T C C
24 chr24_26029754 0 26029754 G G G G G G G G G G G G A A G G G G G G
24 chr24_26029984 0 26029984 C C C C C C A A C C C C C C C C C C C C
24 chr24_26031067 0 26031067 C C C C C C C C C C C G C C C C C C C C
24 chr24_26040208 0 26040208 C C C C C T C C C C C C C C C C C C C C
24 chr24_26046620 0 26046620 T T C T C T T T T T T T T T T T T T T T
24 chr24_26047089 0 26047089 G G G G G G G G A A A A G G G G G G G G
24 chr24_26048040 0 26048040 T T T T C T T T T T T T T T T T T T T T
24 chr24_26055428 0 26055428 C C C C C C C C T T T T C C C C C C C C
24 chr24_26057051 0 26057051 G G G G G G G G G G G G G G G G A A G G
24 chr24_26059763 0 26059763 C C C C C C C C C T C C C C C C C C C C
24 chr24_26059981 0 26059981 C C C C C C C C C T C T C C C C C C C C
24 chr24_26061820 0 26061820 C C C C C C C C T T T T C C C C C C C C
24 chr24_26061974 0 26061974 T T T T T T T T C T T T T T T T T T T T
24 chr24_26063934 0 26063934 A A A A A A A A A A A G A A A A A A A A
24 chr24_26077856 0 26077856 G G G G G G G G G G G G G G A G G G G G
24 chr24_26077947 0 26077947 G G G G G G G G A A A A G G G G G G G G
24 chr24_26086730 0 26086730 A A A A A A A A A G A G A A A A A A A A
24 chr24_26094977 0 26094977 A A A A A A A A A A C C A A A A A A A A
24 chr24_26097089 0 26097089 G G G G G G G G A G A A G G G G G G G G
24 chr24_26111537 0 26111537 T T T T T T T T C T C T T T T T T T T T
24 chr24_26112324 0 26112324 G G G G G G G G G G G G A A G G G G G G
24 chr24_26115896 0 26115896 C C C C C C C C T T T T C C C C C C C C
24 chr24_26123982 0 26123982 T T T T T T T T C T T T T T T T T T T T
24 chr24_26124075 0 26124075 C T C C C C C C C C C C C C C C C C C C
24 chr24_26127768 0 26127768 C C C C C C C C C C C C C C C C T T C C
24 chr24_26131071 0 26131071 A A C C A A A A A A A A A A A A A A A A
24 chr24_26132427 0 26132427 T T T T C T T T T T T T T T T T T T T T
24 chr24_26133696 0 26133696 T T T T T T T T C C C C T T T T T T T T
24 chr24_26135001 0 26135001 C C C C C C C C C C C C C C C C T T C C
24 chr24_26151361 0 26151361 C C C C C C C C T T T T C C C C C C C C
24 chr24_26152090 0 26152090 A A A A A A A A A G A G A A A A A A A A
24 chr24_26154891 0 26154891 T T C C C C T T T T T T C C C C C C T T
24 chr24_26156094 0 26156094 T T T T T T T T T T T T G G T T T T T T
24 chr24_26157637 0 26157637 C C C C C C C C C C C C C C C C T T C C
24 chr24_26158853 0 26158853 T T T T T T T T C C C C T T T T T T T T
24 chr24_26159727 0 26159727 T T T T T T T T T T T T T T C T T T T T
24 chr24_26162476 0 26162476 A A A A A G A A A A A A A A A A A A A A
24 chr24_26170841 0 26170841 G G G G G G G G G G G G G G G G A G G G
24 chr24_26172218 0 26172218 G G G G G G G G G G G G C G G G G G G G
24 chr24_26180147 0 26180147 C C C C C C C C C C C C C C C C T T C C
24 chr24_26186761 0 26186761 G G G G G G G G G G G G A G G G G G A A
24 chr24_26188017 0 26188017 C C C C C C C C G G G G C C C C C C C C
24 chr24_26191849 0 26191849 A A A A A A G G A A A A A A A A A A A A
24 chr24_26192813 0 26192813 T T T T T T T T T T T T C C T T T T T T
24 chr24_26195150 0 26195150 C C C C C C C C C C C C T T C C C C C C
24 chr24_26196271 0 26196271 A A A A A C A A A A A A A A A A A A A A
24 chr24_26200528 0 26200528 C C C C C C C C C C C C C T C C C C C C
24 chr24_26203716 0 26203716 C C C C C C C C A A A A C C C C C C C C
24 chr24_26207653 0 26207653 T T G G T T T T T T T T T T T T T T T T
24 chr24_26211666 0 26211666 G G G G G G G G G G G G G G A G G G G G
24 chr24_26214102 0 26214102 C C C C C C C C T T T T C C C C C C C C
24 chr24_26216901 0 26216901 A A A A A A A A T T T T A A A A A A A A
24 chr24_26226341 0 26226341 A G G G G G G G G G G G G G G G G G G G
24 chr24_26231326 0 26231326 A A A A A A A A A A A G A A A A A A A A
24 chr24_26237213 0 26237213 C C C C C C C C G G G G C C C C C C C C
24 chr24_26239760 0 26239760 A A A A A A A A A A A A A G A A A A A A
24 chr24_26241155 0 26241155 T T C C C C C C C C C C C C C C C C T T
24 chr24_26244969 0 26244969 G G A A A A G G G G G G G G G G G G G G
24 chr24_26246359 0 26246359 C C C C C C T T C C C C C C C C C C C C
24 chr24_26249105 0 26249105 G G G G G G G G G G G G G G A A A A G G
24 chr24_26251543 0 26251543 T T T T T T A A T T T T T T T T T T T T
24 chr24_26252942 0 26252942 C C T T T T C C T T T T T T T T T T C C
24 chr24_26255052 0 26255052 A A A A A A A A A A A A A A A A T T A A
24 chr24_26258643 0 26258643 C C C C C C C C C C C C C C G G C C C C
24 chr24_26265699 0 26265699 T T T T T T T T T T T T C T T T T T T T
24 chr24_26266141 0 26266141 C C T T T T C C T T T T T T T T T T C C
24 chr24_26269459 0 26269459 T T T T T T T T T T T T T T C C T T T T
24 chr24_26271560 0 26271560 A A A A A A A A G G G G A A A A A A A A
24 chr24_26271704 0 26271704 A A A A A A A A A A A A A A G G A A A A
24 chr24_26274309 0 26274309 C C C C C T C C C C C C C C C T C C C C
24 chr24_26288826 0 26288826 C C C C C C C C C C C C C C C C C T C C
24 chr24_26290644 0 26290644 T T T T C T T T T T T T T T T T T T T T
24 chr24_26292136 0 26292136 G G G G G G G G A G A A G G G G G G G G
24 chr24_26295274 0 26295274 C C C C C C C C C C C C T T C C C C C C
24 chr24_26295841 0 26295841 C C C C C C C C C T C T C C C C C C C C
24 chr24_26296427 0 26296427 A A G G A A A A A A A A A A A A A A A A
24 chr24_26297936 0 26297936 G G G G G G G G A A A A G G G G G G G G
24 chr24_26300263 0 26300263 T T T T G T T T T T T T T T T T T T T T
24 chr24_26315119 0 26315119 G G A A A A G G A A A A A A A A A A G G
24 chr24_26316527 0 26316527 T T T T T T T T C C C C T T T T T T T T
24 chr24_26318940 0 26318940 C C C C C C C C T T C T C C C C C C C C
24 chr24_26321929 0 26321929 C C C C C C C C C C C C C T C C C C C C
24 chr24_26333669 0 26333669 G G T T G G G G G G G G G G G G G G G G
24 chr24_26336457 0 26336457 A A A A A A A A A G G G A A A A A A A A
24 chr24_26339127 0 26339127 G G G G G G G G G G G G G G G G T T G G
24 chr24_26341084 0 26341084 C C T T T T C C C C C C C C C C C C C C
24 chr24_26342137 0 26342137 C C C C C G C C C C C C C C C C C C C C
24 chr24_26342515 0 26342515 G G G G G G G G G G A G G G G G G G G G
24 chr24_26343678 0 26343678 A A A A A A A A A A A A A A A G G G A A
24 chr24_26348588 0 26348588 G G G G G G G G G G G G G G G G T T G G
24 chr24_26358494 0 26358494 G G G G G G G G G G G G G G G G A A G G
24 chr24_26359314 0 26359314 G G G G C C G G G G G G G G G G G G G G
24 chr24_26359837 0 26359837 A A A A A A A A A A A A A A G G A A A A
24 chr24_26360683 0 26360683 T T T T G G T T T T T T T T T T T T T T
24 chr24_26368825 0 26368825 T T G G G G T T T T T T G G G G G G T T
24 chr24_26368956 0 26368956 G G G G G G G G C G G G G G G G G G G G
24 chr24_26374341 0 26374341 C C C C C C C C C C C C C C C C C T C C
24 chr24_26378514 0 26378514 C C C C C C C C C T C T C C C C C C C C
24 chr24_26386617 0 26386617 T T T T T T T T C C C C T T T T T T T T
24 chr24_26387900 0 26387900 T T T T T T T T C T C T T T T T T T T T
24 chr24_26391689 0 26391689 T T T T T T T T C C C C T T T T T T T T
24 chr24_26413751 0 26413751 A A A A A A A A A A A A A A A G A A A A
24 chr24_26418238 0 26418238 T T T T T T C C T T T T T T T T T T T T
24 chr24_26420191 0 26420191 T T T T T T T T T T T T C T T T T T T T
24 chr24_26422026 0 26422026 T T T T T T C C T T T T T T T T T T C C
24 chr24_26424017 0 26424017 G G G G G G G G G G G G C G G G G G G G
24 chr24_26427066 0 26427066 A A G G A G A A A A A A A A A A A A A A
24 chr24_26428963 0 26428963 G G G G G G G G G G G G A G G G G G G G
24 chr24_26433596 0 26433596 A A A A A A A A G G G G A A A A A A A A
24 chr24_26435355 0 26435355 G G G G A G G G G G G G G G G G G G G G
24 chr24_26435691 0 26435691 G G G G G G G G G G G G A A G G G G G G
24 chr24_26437876 0 26437876 A A A A A A A A A A A A G G A A A A A A
24 chr24_26445253 0 26445253 G G G G G G G G G G A G G G G G G G G G
24 chr24_26454341 0 26454341 G G G G G G G G C C C C G G G G G G G G
24 chr24_26456778 0 26456778 T T T T T T T T A A A A T T T T T T T T
24 chr24_26465673 0 26465673 G G G G A G G G G G G G G G G G G G G G
24 chr24_26470340 0 26470340 C C C C C T C C C C C C C C C C C C C C
24 chr24_26481923 0 26481923 C C C C C C C C T T T T C C C C C C C C
24 chr24_26487431 0 26487431 C C C C C C C C C C C T C C C C C C C C
24 chr24_26489477 0 26489477 T T C C C T T T C C C C T T T T T T C C
24 chr24_26491010 0 26491010 A A T T A A A A A A A A A A A A A A A A
24 chr24_26493329 0 26493329 G G A A G G G G G G G G G G G G G G G G
24 chr24_26493489 0 26493489 G G G G G G G G A A A A G G G G G G G G
24 chr24_26501917 0 26501917 T T T T T T T T T T T T A A T T T T T T
24 chr24_26510196 0 26510196 G G G G G G G G G G G G G G A A G G G G
24 chr24_26512816 0 26512816 C C C C C C C C C C C T C C C C C C C C
24 chr24_26514826 0 26514826 C C C C C C C C C C C C C C C C A C C C
24 chr24_26520914 0 26520914 G G G G G G G G T T T T T T T T T T G G
24 chr24_26523502 0 26523502 G G G G G T G G G G G G G G G G G G G G
24 chr24_26524857 0 26524857 T T T T T T T T T T T T T T T T G G T T
24 chr24_26527147 0 26527147 T T T T T T T T T T T T T T C T T T T T
24 chr24_26539451 0 26539451 G G G G G G G G G G G G G G A G G G G G
24 chr24_26540139 0 26540139 A A A A A A A A T T T T A A A A A A A A
24 chr24_26542099 0 26542099 A A G G G G G G G G G G G G G G G G G G
24 chr24_26543073 0 26543073 T T T T T T T T T T T T C C T T T T T T
24 chr24_26558006 0 26558006 G G G G G G G G A A A A G G G G G G G G
24 chr24_26558737 0 26558737 C C C C C C C C C C C C C C C T C C C C
24 chr24_26574406 0 26574406 C C C C C C C C T T T T C C C C C T C C
24 chr24_26575518 0 26575518 C C C C C C C C C C C C A C C C C C C C
24 chr24_26585252 0 26585252 G G C C C C G G C C C C C C C C C C G G
24 chr24_26586909 0 26586909 G G G G G G G G A A A A G G G G G G G G
24 chr24_26588429 0 26588429 C C C C C C C C T T T T C C C C C C C C
24 chr24_26588937 0 26588937 T T C C C T T T T T T T C C C C C C T T
24 chr24_26590161 0 26590161 G G A A G G G G G G G G G G G G G G G G
24 chr24_26591378 0 26591378 A A G G A G A A A A A A G G G G G G A A
24 chr24_26591746 0 26591746 C C C C C C C C G G G G C C C C C C C C
24 chr24_26591867 0 26591867 A A A A A A A A A G A A A A A A A A A A
24 chr24_26593521 0 26593521 A A A A A A A A A A A A A A A C A A A A
24 chr24_26593555 0 26593555 G G G G G G G G G T G G G G G G G G G G
24 chr24_26596628 0 26596628 T T T T T T T T T T T T T T C T T T T T
24 chr24_26604220 0 26604220 A A A A A A A A A A A A A A A A A G A A
24 chr24_26605253 0 26605253 A A A A A A A A A A A A A A A A A G A A
24 chr24_26606711 0 26606711 T T T T C T T T T T T T T T T T T T T T
24 chr24_26610036 0 26610036 C C C C C T C C C C C C C C C C C C C C
24 chr24_26610484 0 26610484 C C C C C C C C C C C C G G C C C C C C
24 chr24_26615060 0 26615060 G G G G G G G G G G G G G G G G A A G G
24 chr24_26618994 0 26618994 G G G G C G G G G G G G G G G G G G G G
24 chr24_26627266 0 26627266 G G G G A G G G G G G G G G G G G G G G
24 chr24_26629768 0 26629768 G G A A A A G G A A A A A A A A A A G G
24 chr24_26646589 0 26646589 T T G T G T T T T T T T T T T T T T T T
24 chr24_26648119 0 26648119 A T T T T T T T T T T T T T T T T T T T
24 chr24_26649175 0 26649175 T T T T T T T T C T T T T T T T T T T T
24 chr24_26653236 0 26653236 A A A A A A A A A G A G A A A A A A A A
24 chr24_26657891 0 26657891 G G G G A G G G G G G G G G G G G G G G
24 chr24_26676684 0 26676684 G G G G G G G G A G A A G G G G G G G G
24 chr24_26679423 0 26679423 C C C C C C C C T T T T C C C C C C C C
24 chr24_26695004 0 26695004 G G A G G G G G G G G G G G G G G G G G
24 chr24_26696680 0 26696680 T T T T T T T T C C C C T T T T T T T T
24 chr24_26702610 0 26702610 A A A A A A A A A A A A A A A G A A A A
24 chr24_26715142 0 26715142 C C C C C C C C C C C C C C C C T T C C
24 chr24_26722139 0 26722139 C C C C C C C C C G C C C C C C C C C C
24 chr24_26726079 0 26726079 G G G G G G G G G G G G A A A A A A G G
24 chr24_26729463 0 26729463 G G C G C C G G G G G G G G G G G G G G
24 chr24_26731101 0 26731101 G G G G G G G G G G G G C C C C G G G G
24 chr24_26734298 0 26734298 T T T T T T T T T T T T C T T T T T T T
24 chr24_26739749 0 26739749 T T T T T T T T T T T T T T G T T T T T
24 chr24_26745348 0 26745348 C C C C C C C C C C C C C T C C C C T T
24 chr24_26754296 0 26754296 A A A A A A A A A A A A A G A A A A A A
24 chr24_26756943 0 26756943 A G A A A A A A A A A A A A A A A A A A
24 chr24_26760334 0 26760334 G G A G G G G G G G G G G G G G G G G G
24 chr24_26760573 0 26760573 T T T T T T T T G G G G T T T T T T T T
24 chr24_26762519 0 26762519 A A A A A A A A A A A A A A A A C C A A
24 chr24_26765052 0 26765052 C C C C C C C C C C C C C C T T C C C C
24 chr24_26775300 0 26775300 G G G G G G G G G G A G G G G G G G G G
24 chr24_26782749 0 26782749 C C C C C C C C C C C T C C C C C C C C
24 chr24_26788059 0 26788059 C C C C C C C C C C C C C T C C C C C C
24 chr24_26798675 0 26798675 C C T T C T C C C C C C C C C C C C C C
24 chr24_26799002 0 26799002 G G G G G G G G G G G G C G G G G G G G
24 chr24_26808553 0 26808553 A A A A A A A A A A A A A G A A A A A A
24 chr24_26818959 0 26818959 A A A A A A A A C C C C A A A A A A A A
24 chr24_26827673 0 26827673 A A A A A A A A G G G G A A A A A A A A
24 chr24_26840377 0 26840377 G G G G G G G G T T T T G G G G G G G G
24 chr24_26842229 0 26842229 C C C C C T C C C C C C C C C C C C C C
24 chr24_26851776 0 26851776 T T G G T T T T T T T T T T T T T T T T
24 chr24_26852246 0 26852246 C C C T C C C C C C C C C C C C C C C C
24 chr24_26854529 0 26854529 T T T T T T T T C C C C T T T T T T T T
24 chr24_26858568 0 26858568 G G G G G G G G T T T T G G G G G G G G
24 chr24_26874637 0 26874637 G G G G G G G G A A A A G G G G G G G G
24 chr24_26874974 0 26874974 G G G G G G G G A A A A G G G G G G G G
24 chr24_26879919 0 26879919 A A A A A A A A A A A A G G G G G G A A
24 chr24_26881093 0 26881093 G G G T G G G G G G G G G G G G G G G G
24 chr24_26883009 0 26883009 A A A A A A A A A A A A G G G G G G A A
24 chr24_26884450 0 26884450 C C C C C C C C C C C C C T C C C T T T
24 chr24_26896305 0 26896305 G G G G G G G G A A A A G G G G G G G G
24 chr24_26903785 0 26903785 C T C C C C T T C C C C C C C C C C C C
24 chr24_26904911 0 26904911 G G G G G G G G G G G G G G A G G G G G
24 chr24_26905254 0 26905254 A A A A A A A A G G G G A A A A A A A A
24 chr24_26909586 0 26909586 C C C C C C C C T T T T C C C C C C C C
24 chr24_26915119 0 26915119 G G A A A G G G G G G G G G G G G G G G
24 chr24_26915816 0 26915816 C C C C C C C C C T C C C T C C C C C C
24 chr24_26917349 0 26917349 T T T T T T T T G G G G T T T T T T T T
24 chr24_26918318 0 26918318 G G G G G T G G G G G G G G G G G G G G
24 chr24_26918968 0 26918968 C G C C C C C C C C C C C C C C C C C C
24 chr24_26920029 0 26920029 A A A A A G A A A A A A A A A A A A A A
24 chr24_26920751 0 26920751 C C C C C C C C C C C C C T C C C C C C
24 chr24_26921591 0 26921591 T T T T T T T T T T T T T T G G T T T T
24 chr24_26949470 0 26949470 G G G G G G G G A A A A G G G G G G G G
24 chr24_26953031 0 26953031 A A A A A A A A A A A A A C A A A A A A
24 chr24_26956374 0 26956374 T T T T T T T T T T T T T T T T G G T T
24 chr24_26964784 0 26964784 A A A A A A A A A A A G A A A A A A A A
24 chr24_26974454 0 26974454 C C C C C C C C C C C C C T C C C C C C
24 chr24_26986470 0 26986470 T T T T T T T T T T T T T T T T C C T T
24 chr24_26992457 0 26992457 A A A A A A A A A A A A A G A A A A A A
24 chr24_26992796 0 26992796 A A C C A C A A A A A A A A A A A A A A
24 chr24_27004457 0 27004457 T T T T T T T T C C C C T T T T T T T T
24 chr24_27016150 0 27016150 G G G G G G G G C C C C G G G G G G G G
24 chr24_27019182 0 27019182 A A A A A A A A A A A A A A A A T T A A
24 chr24_27024561 0 27024561 C C C C C C C C G G G G C C C C C C C C
24 chr24_27027809 0 27027809 G G G G G G G G T T T T G G G G G G G G
24 chr24_27027948 0 27027948 A G G G G G G G G G G G G G A A G G G G
24 chr24_27028771 0 27028771 G G G G A G G G G G G G G G G G G G G G
24 chr24_27029033 0 27029033 A A A A A A A A A A A A A G A A A A A A
24 chr24_27036469 0 27036469 T T T T T T T T C T C C T T T T T T T T
24 chr24_27047888 0 27047888 C C C C C C C C G G G G C C C C C C C C
24 chr24_27055264 0 27055264 T T T T T T T T T T T T T T C C T T T T
24 chr24_27055733 0 27055733 G G G G G G G G G G G G G G G G A G G G
24 chr24_27059763 0 27059763 G G G G G G G G G G G G G G G G G T G G
24 chr24_27063612 0 27063612 G G A G G G G G G G G G G G G G G G G G
24 chr24_27067931 0 27067931 C C C C C C C C C C C T C C C C C C C C
24 chr24_27068647 0 27068647 T T C T T T T T T T T T T T T T T T T T
24 chr24_27071474 0 27071474 T T T T C T T T T T T T T T T T T T T T
24 chr24_27072065 0 27072065 G G G G G G G G C G G G G G G G G G G G
24 chr24_27076309 0 27076309 T T T T T T T T A T A A T T T T T T T T
24 chr24_27083566 0 27083566 G G G G G G G G G G G G A A G G G G G G
24 chr24_27087035 0 27087035 T T T T T T T T T T T T T T T T C C T T
24 chr24_27096524 0 27096524 A G A A A A A A A A A A A A A A A A G G
24 chr24_27100486 0 27100486 C C C C C C C C T T T T C C C C C C C C
24 chr24_27101961 0 27101961 C C C C C C C C C C C C C G C C C C C C
24 chr24_27104613 0 27104613 G G A A A A G G A A A A A A A A A A G G
24 chr24_27105919 0 27105919 G G G G G G G G G G G G G T G G G G G G
24 chr24_27109254 0 27109254 T T T T T T T T C C C C T T T T T T T T
24 chr24_27113501 0 27113501 C C A A C C C C C C C C C C C C C C C C
24 chr24_27121654 0 27121654 C C C C T T C C C C C C C C C C C C C C
24 chr24_27126864 0 27126864 C C G G G G C C G G G G G G G G G G C C
24 chr24_27126916 0 27126916 G G C C C C G G C C C C C C C C C C G G
24 chr24_27128954 0 27128954 A A A A G G A A A A A A A A A A A A A A
24 chr24_27135462 0 27135462 C C C C C C C C A A A A C C C C C C C C
24 chr24_27141005 0 27141005 C C C C C C C C A A A A C C C C C C C C
24 chr24_27142764 0 27142764 G G G G G G G G G G G G A A A A A A G G
24 chr24_27147957 0 27147957 C C G G G G C C C C C C C C C C C C C C
24 chr24_27158371 0 27158371 C C C C C C C C C C C C T T C C C C C C
24 chr24_27161441 0 27161441 A A A A A A A A G G G G A A A A A A A A
24 chr24_27162219 0 27162219 C C C C C C C C C C C C C C A C C C C C
24 chr24_27167140 0 27167140 G G G G G G G G G G G G A G G G G G G G
24 chr24_27177769 0 27177769 G G G G G G G G G G G G A G G G G G G G
24 chr24_27182995 0 27182995 G G G G G G G G C G C C G G G G G G G G
24 chr24_27185867 0 27185867 C C C C C C C C C T C C C C C C C C C C
24 chr24_27191887 0 27191887 G G G G G G G G G G G G A G G G G G G G
24 chr24_27194950 0 27194950 T T T T T T T T T T T T T T T T C T T T
24 chr24_27198234 0 27198234 A A A A A A A A T T T T A A A A A A A A
24 chr24_27206475 0 27206475 G G A G A G G G G G G G G G G G G G G G
24 chr24_27210789 0 27210789 C C C C C T C C C C C C C C C C C C C C
24 chr24_27211887 0 27211887 G G A A A A A A A A A A A A A A A A G G
24 chr24_27215572 0 27215572 T T T T T T T T G G G G T T T T T T T T
24 chr24_27223933 0 27223933 T T T T T T T T C T T T T T T T T T T T
24 chr24_27224670 0 27224670 G G G G G G G G G G G G G G G G A G G G
24 chr24_27226683 0 27226683 C C C C C C C C T T T T C C C C C C C C
24 chr24_27234866 0 27234866 C C C C C C C C T T T T C C C C C C C C
24 chr24_27250128 0 27250128 A A A A A A A A G G G G A A A A A A A A
24 chr24_27250652 0 27250652 G G G G G G G G C C C C G G G G G G G G
24 chr24_27254136 0 27254136 A A A A A A A A A A A G A A A A A A A A
24 chr24_27256049 0 27256049 A A A A A A A A A A A A A A A A A G A A
24 chr24_27269092 0 27269092 G G G G G G G G G G G G G G G G A G G G
24 chr24_27282236 0 27282236 C C C C C C C C C C C C C C C T C C T T
24 chr24_27291263 0 27291263 G G G G G G G G A A A A G G G G G G G G
24 chr24_27336348 0 27336348 G G G G G G G G G G G G G G G G A A G G
24 chr24_27341058 0 27341058 T T G G G T T T G G G G T T G G G G T T
24 chr24_27348387 0 27348387 A A G G G G A A G G G G G G A A A A A A
24 chr24_27349546 0 27349546 A A A A A A A A G G G G A A A A A A A A
24 chr24_27352976 0 27352976 A A C C A A A A A A A A A A A A A A A A
24 chr24_27353366 0 27353366 G G G G G G G G G G G T G G G G G G G G
24 chr24_27358124 0 27358124 A A G G A A A A A A A A A A A A A A A A
24 chr24_27358879 0 27358879 T T T T T T T T C T C T T T T T T T T T
24 chr24_27363692 0 27363692 G G G G G G G G G G G G G G A G G G G G
24 chr24_27372289 0 27372289 T T T T T T T T T T T T T T C C T T T T
24 chr24_27374539 0 27374539 T T T T T T T T T T T T T T T T C T T T
24 chr24_27387028 0 27387028 T T G G G T T T T T T T T T T T T T G G
24 chr24_27388532 0 27388532 A A A A A A A A G G G G A A A A A A A A
24 chr24_27404739 0 27404739 T T T T T T T T T T T T T T T T C C T T
24 chr24_27405554 0 27405554 T T T T T T T T G G G G T T T T T T T T
24 chr24_27408621 0 27408621 A A A A A A A A A A A A A A A A G G A A
24 chr24_27414286 0 27414286 C C C C C C C C C C C C C G C C C C C C
24 chr24_27421457 0 27421457 C C C C C C C C C C C C C C C C T T C C
24 chr24_27422467 0 27422467 T T T T T T T T T T T T T T T T C T T T
24 chr24_27429358 0 27429358 A A G G A A A A A A A A A A A A A A A A
24 chr24_27431321 0 27431321 C C T T T T T T T T T T T T T T T T C C
24 chr24_27435781 0 27435781 G G C C C G G G G G G G G G G G G G G G
24 chr24_27439794 0 27439794 T T T T C T T T T T T T T T T T T T T T
24 chr24_27444439 0 27444439 G G G G G G G G G G G G C G G G G G G G
24 chr24_27447092 0 27447092 G G G G G G G G A A A A A A A A A A G G
24 chr24_27449335 0 27449335 G G G G G G C C G G G G G G G G G G G G
24 chr24_27457261 0 27457261 C C C C C C C C G G G G C C C C C C C C
24 chr24_27461253 0 27461253 C C C C A C C C C C C C C C C C C C C C
24 chr24_27477044 0 27477044 G G G G G G G G G G G G A G A G G G G G
24 chr24_27480354 0 27480354 T T T T T T T T T T T T C T T T T T T T
24 chr24_27500940 0 27500940 C C C C C C C C C C C C C C T T C C C C
24 chr24_27501059 0 27501059 G G G G G G G G A G A G G G G G G G G G
24 chr24_27506301 0 27506301 A A A A A A A A A A A A A G A A A A A A
24 chr24_27512820 0 27512820 A A A A A A A A A A A A G G A A A A A A
24 chr24_27525627 0 27525627 G G G G G G G G G G G G G T G G G G G G
24 chr24_27538421 0 27538421 C C C C C T C C C C C C C C C C C C C C
24 chr24_27541986 0 27541986 G G G G G G G G G G G G A G G G G G G G
24 chr24_27545913 0 27545913 A A G G G G A A A A A A G G G G G G A A
24 chr24_27545961 0 27545961 T T T T T T T T C T T T T T T T T T T T
24 chr24_27547136 0 27547136 A A A A A A A A A A A A A A A G A A A A
24 chr24_27555247 0 27555247 A A A A A A A A A A A A A A A A G G A A
24 chr24_27557716 0 27557716 A A A A A A A A A A A A A G A A A A A A
24 chr24_27562393 0 27562393 T T T T T T T T T T T T T T C T T T T T
24 chr24_27571188 0 27571188 T T T T T T T T T T T T T T G T T T T T
24 chr24_27574426 0 27574426 G G G G G G G G G G C G G G G G G G G G
24 chr24_27589488 0 27589488 A A A A A A G G A A A A A A A A A A A A
24 chr24_27593460 0 27593460 C C C C C C C C C T C C C C C C C C C C
24 chr24_27606342 0 27606342 C C C T C C C C C C C C C C C C C C C C
24 chr24_27617312 0 27617312 T T T T T T T T C C C C T T T T T T T T
24 chr24_27623905 0 27623905 A A A C A A A A A A A A A A A A A A A A
24 chr24_27624131 0 27624131 C T C C C C C C C C C C C C C C C C C C
24 chr24_27626900 0 27626900 C T C C C C C C C C C C C C C C C C T T
24 chr24_27628249 0 27628249 A A A A A A A A A A A G A A A A A A A A
24 chr24_27643924 0 27643924 A G G G G G G G G G G G G G G G G G G G
24 chr24_27647052 0 27647052 C C C C C C C C T T T T C C C C C C C C
24 chr24_27648813 0 27648813 G G G G A G G G G G G G G G G G G G G G
24 chr24_27649617 0 27649617 T T T T T T T T C C C C T T T T T T T T
24 chr24_27654419 0 27654419 C C C C C C C C C C C C T T C C C C C C
24 chr24_27665775 0 27665775 C C C C C C C C T T T T C C C C C C C C
24 chr24_27672610 0 27672610 G G A G G G G G G G G G G G G G G G G G
24 chr24_27674221 0 27674221 T T T T T T T T C T C T T T T T T T T T
24 chr24_27678865 0 27678865 A A A A A A A A A A A A A A C C A A A A
24 chr24_27686673 0 27686673 C C C C C C C C T T T T C C C C C C C C
24 chr24_27688143 0 27688143 C C C C C C C C C C C C C C C C T T C C
24 chr24_27689785 0 27689785 T T T T C T T T T T T T T T T T T T T T
24 chr24_27692869 0 27692869 T T T T T T T T T T T T T T T T C T T T
24 chr24_27697456 0 27697456 T T T T C T T T T T T T T T T T T T T T
24 chr24_27699251 0 27699251 A A A A A A A A A A A G A A A A A A A A
24 chr24_27706171 0 27706171 A G G G G G G G G G G G G G G G G G G G
24 chr24_27708658 0 27708658 A G A A A A A A A A A A A A A A A A A A
24 chr24_27729438 0 27729438 A A A A A A A A A A A A A A A C A A A A
24 chr24_27746159 0 27746159 C C C C C C C C C C C C C C C C C G C C
24 chr24_27750335 0 27750335 G G G G G G A A G G G G G G G G G G G G
24 chr24_27751847 0 27751847 G G G G G G G G C C C C G G G G G G G G
24 chr24_27753047 0 27753047 T T T T T T T T C C C C T T T T T T T T
24 chr24_27753818 0 27753818 A A A A A A A A A A A A G G A A A A A A
24 chr24_27757791 0 27757791 T T C T T T T T T T T T T T T T T T T T
24 chr24_27762249 0 27762249 A A A G A A A A A A A A A A A A A A A A
24 chr24_27765367 0 27765367 C C C C C C C C T T T T C C C C C C C C
24 chr24_27768229 0 27768229 A A A A A A A A A A A A A A G G A A A A
24 chr24_27771035 0 27771035 C C C C C C C C T T T T C C C C C C C C
24 chr24_27772861 0 27772861 G G A G G G G G G G G G G G G G G G G G
24 chr24_27781659 0 27781659 T T C C C C C C C C C C C C C C C C T T
24 chr24_27790141 0 27790141 C C C C C C C C C C C C C G C C C C C C
24 chr24_27792760 0 27792760 C C C T C C C C C C C C C C C C C C C C
24 chr24_27794081 0 27794081 G G G G G G G G A A A A G G G G G G G G
24 chr24_27795373 0 27795373 A A A A A A A A G G G G A A A A A A A A
24 chr24_27799351 0 27799351 G G G G G G G G G G A G G G G G G G G G
24 chr24_27810434 0 27810434 T T A T T T T T T T T T T T T T T T T T
24 chr24_27811462 0 27811462 G T G G G G G G G G G G G G G G G G G G
24 chr24_27811648 0 27811648 C C C C C C C C C C C G C C C C C C C C
24 chr24_27821907 0 27821907 C C C C C C C C A A A A C C C C C C C C
24 chr24_27828239 0 27828239 T T G G T T T T T T T T T T T T T T T T
24 chr24_27829432 0 27829432 C C C C A C C C C C C C C C C C C C C C
24 chr24_27830294 0 27830294 C C C C C T C C C C C C C C C C C C C C
24 chr24_27834482 0 27834482 T T T T T T T T C C C C T T C C T T T T
24 chr24_27836203 0 27836203 A A A A A A A A A A A A A A G G A A A A
24 chr24_27844101 0 27844101 C C C C C C C C C C C C A A C C C C C C
24 chr24_27847781 0 27847781 A A A A A A A A T T T T A A A A A A A A
24 chr24_27849918 0 27849918 A A A A A A A A A G A A A A A A A A A A
24 chr24_27857009 0 27857009 G G A G A A G G A A A A A A A A A A G G
24 chr24_27858501 0 27858501 T T T T T T T T T T T T C T T T T T T T
24 chr24_27865673 0 27865673 G G G G G G G G G G G G G G A A G G G G
24 chr24_27867448 0 27867448 A A A A A A A A A G G G A A A A A A A A
24 chr24_27874880 0 27874880 T T T T T T T T C C C C T T T T T T T T
24 chr24_27877896 0 27877896 T T T T T T T T T T T T T T T T A T T T
24 chr24_27883900 0 27883900 A A A A A A A A A T T T A A A A A A A A
24 chr24_27884508 0 27884508 A A A A A A A A A A A A A T A A A A A A
24 chr24_27892477 0 27892477 T T T T T T A A T T T T T T T T T T T T
24 chr24_27892521 0 27892521 C T C C C C T T C C C C C C C C C C C C
24 chr24_27892637 0 27892637 G G A A A G G G A A A A A A G G A A G G
24 chr24_27897321 0 27897321 A A A A A A A A A A A A A A G G A A A A
24 chr24_27898098 0 27898098 C C C C C C C C C C C C C C C C C T C C
24 chr24_27907692 0 27907692 C C C C C G C C C C C C C C C C C C C C
24 chr24_27914536 0 27914536 T T T T T T T T T T T T C C T T C C T T
24 chr24_27917748 0 27917748 C C C C C C C C C C C C C C C C C G C C
24 chr24_27918777 0 27918777 G G G G G G G G A G G G G G G G G G G G
24 chr24_27921185 0 27921185 C T C C C C C C C C C C C C C C C C C C
24 chr24_27927501 0 27927501 G G A G A A G G G G G G G G G G G G G G
24 chr24_27932387 0 27932387 C C C C C C C C C C C C C C C C C T C C
24 chr24_27937423 0 27937423 G G G G G G T T G G G G G G G G G G G G
24 chr24_27940693 0 27940693 G G G G G G G G G G A G G G G G G G G G
24 chr24_27947233 0 27947233 T T T T T T T T T T T T T T T T G T T T
24 chr24_27958398 0 27958398 T T T T T T T T G G G G T T T T T T T T
24 chr24_27974290 0 27974290 G G G G G G G G G T G G G G G G G G G G
24 chr24_27976389 0 27976389 C C C C C C C C T T T T C C C C C C C C
24 chr24_27976841 0 27976841 G G A G G G G G G G G G G G G G G G G G
24 chr24_27976858 0 27976858 G G A G G G G G G G G G G G G G G G G G
24 chr24_27983303 0 27983303 T T T T T T T T T T T T T T A A T T T T
24 chr24_27983507 0 27983507 A A A G A A A A A A A A A A A A A A A A
24 chr24_27983579 0 27983579 C C C G C C C C C C C C C C C C C C C C
24 chr24_27987228 0 27987228 A A A A A A A A A A A A A G A A A A A A
24 chr24_27990565 0 27990565 A A A A A A A A A A A A G G A A A A A A
24 chr24_27991369 0 27991369 T T T T T T T T G T G G T T T T T T T T
24 chr24_27997465 0 27997465 T T T T T T T T T T T T C T T T T T T T
24 chr24_28000253 0 28000253 C C C C C C C C T T T T C C C C C C C C
24 chr24_28005955 0 28005955 G G G G G G G G A G A G G G G G G G G G
24 chr24_28015763 0 28015763 G G G G G G G G G G A G G G G G G G G G
24 chr24_28023963 0 28023963 T T T T T T T T T T T T T T T T G G T T
24 chr24_28026378 0 28026378 T T C T T T T T T T T T T T T T T T T T
24 chr24_28040027 0 28040027 T T T T T T T T T T T T A T T T T T T T
24 chr24_28042191 0 28042191 A A G G A G A A A A A A A A A A A A A A
24 chr24_28050184 0 28050184 A G A A A A A A A A A A A A A A A A A A
24 chr24_28063694 0 28063694 T T T T T T T T T T C T T T T T T T T T
24 chr24_28069056 0 28069056 G G G G G G G G G G G G C G G G G G G G
24 chr24_28075218 0 28075218 G G G G G G G G G G G G A A A A A A G G
24 chr24_28105726 0 28105726 T T C C T T T T T T T T T T T T T T T T
24 chr24_28109576 0 28109576 G G G G C C G G G G G G G G G G G G G G
24 chr24_28114349 0 28114349 C C C C C C C C T T T T T T C C T T C C
24 chr24_28115024 0 28115024 C C C C C T C C C C C C C C C C C C C C
24 chr24_28115313 0 28115313 A A A A A A A A T T T T A A A A A A A A
24 chr24_28141460 0 28141460 A A A A A A A A G G G G A A A A A A A A
24 chr24_28142409 0 28142409 G G G G G T G G G G G G G G G G G G G G
24 chr24_28142631 0 28142631 G G A A A A G G A A A A A A A A A A G G
24 chr24_28144096 0 28144096 C C C C C C C C T T T T C C C C C C C C
24 chr24_28150722 0 28150722 T T C C T T T T T T T T T T T T T T T T
24 chr24_28166184 0 28166184 G G G G G G G G G G G G G G G G G T G G
24 chr24_28166664 0 28166664 C C C C C C C C C T C C C C C C C C C C
24 chr24_28168288 0 28168288 T T C C T T T T T T T T C C C C C C T T
24 chr24_28170518 0 28170518 G G G G G G G G G G G G G G G G A G G G
24 chr24_28175034 0 28175034 C C C C C C C C C C T T C C C C C C C C
24 chr24_28175605 0 28175605 C C C C C C C C T T T T C C C C C C C C
24 chr24_28176765 0 28176765 T T G G T T T T T T T T T T T T T T T T
24 chr24_28183452 0 28183452 C C C C C C C C C C C C T T T T T T C C
24 chr24_28183802 0 28183802 T T T T T T T T T T G G T T T T T T T T
24 chr24_28189231 0 28189231 C C C C C C C C C C C C C C C C T T C C
24 chr24_28195468 0 28195468 T T T T T T T T C C C T T T T T T T T T
24 chr24_28196160 0 28196160 C C C T C T C C C C C C C C C C C C C C
24 chr24_28198635 0 28198635 T T T T G T T T T T T T T T T T T T T T
24 chr24_28200855 0 28200855 G G G G G G G G G G A G G G G G G G G G
24 chr24_28201825 0 28201825 G G G G G G G G G G G T G G G G G G G G
24 chr24_28202790 0 28202790 A A A A A A A A A G A A A A A A A A A A
24 chr24_28218946 0 28218946 C C C C C T C C C C C C C C C C C C C C
24 chr24_28223646 0 28223646 T T G G G G T T T T T T T T T T T T T T
24 chr24_28224767 0 28224767 G G G G C G G G G G G G G G G G G G G G
24 chr24_28224952 0 28224952 C C C C C T C C C C C C C C C C C C C C
24 chr24_28230460 0 28230460 T T T T T T T T C C C C T T T T T T T T
24 chr24_28255546 0 28255546 C C C C C C C C C C C C C C T T C C C C
24 chr24_28265083 0 28265083 A A A A A A A A A T A T A A A A A A A A
24 chr24_28272883 0 28272883 A A A A G G A A A A A A A A A A A A A A
24 chr24_28286038 0 28286038 A A A A A A A A A A A A A T A A A A A A
24 chr24_28293715 0 28293715 A A A A A A A A T T T T A A A A A A A A
24 chr24_28298625 0 28298625 C C C C T T C C C C C C C C C C C C C C
24 chr24_28298983 0 28298983 A A A A A A A A A A A A A A A A G G A A
24 chr24_28313368 0 28313368 A A A A G G A A A A A A A A A A A A A A
24 chr24_28314111 0 28314111 G G G G G G G G A G A G G G G G G G G G
24 chr24_28326167 0 28326167 T T T T T T T T C T C C T T T T T T T T
24 chr24_28342626 0 28342626 G G G G G G G G G G G G A G G G G G G G
24 chr24_28344646 0 28344646 G G G G G G A A G G G G G G G G G G G G
24 chr24_28351404 0 28351404 C C C C C C C C T T T T C C C C C C C C
24 chr24_28366934 0 28366934 G G G G G G G G A A A A G G G G G G G G
24 chr24_28368021 0 28368021 C C C C C C T T C C C C C C C C C C C C
24 chr24_28372051 0 28372051 G G T T G T G G G G G G G G G G G G G G
24 chr24_28376006 0 28376006 A A A A A A A A A C A A A A A A A A A A
24 chr24_28378497 0 28378497 C C C C C C C C A A A A C C C C C C C C
24 chr24_28378982 0 28378982 C C C C C C C C G G G G C C C C C C C C
24 chr24_28383430 0 28383430 C C C C C C C C T T C T C C C C C C C C
24 chr24_28387936 0 28387936 G G G G G G G G G G G G G G T T G G G G
24 chr24_28390358 0 28390358 A A A A A A A A A A A A A A A A A G A A
24 chr24_28392010 0 28392010 G G G G G G G G G G G G G G G G A A G G
24 chr24_28402059 0 28402059 C C C C C C C C C C C T C C C C C C C C
24 chr24_28411582 0 28411582 A A A A A A A A C C C C A A A A A A A A
24 chr24_28420673 0 28420673 C C C C C C C C T T T T C C C C C C C C
24 chr24_28427782 0 28427782 C C C C C C C C C C C C C T C C C C C C
24 chr24_28429808 0 28429808 A A A A A A A A A A A A A A G G A A A A
24 chr24_28432745 0 28432745 T T T T T T T T T T T T A T T T T T T T
24 chr24_28436907 0 28436907 C C C C T T C C C C C C C C C C C C C C
24 chr24_28437068 0 28437068 G G G G G G G G A A A A G G G G G G G G
24 chr24_28451402 0 28451402 C C C C C C C C C T C T C C C C C C C C
24 chr24_28455553 0 28455553 T T T T T T T T T T T T T T T T C T T T
24 chr24_28459268 0 28459268 T T T T T T T T C C C C T T T T T T T T
24 chr24_28460026 0 28460026 T T T T T T T T C C C C T T T T T T T T
24 chr24_28461249 0 28461249 G G G G A G G G G G G G G G G G G G G G
24 chr24_28463215 0 28463215 A A A A A A A A G G G G A A A A A A A A
24 chr24_28478691 0 28478691 A A A A A A A A C C C C A A A A A A A A
24 chr24_28480675 0 28480675 A G A A A A A A A A A A A A A A A A A A
24 chr24_28481798 0 28481798 A A A A A A A A A A A A A A A A G G A A
24 chr24_28484753 0 28484753 A A A A A A A A G G G G A A A A A A A A
24 chr24_28491289 0 28491289 G G G T G G G G G G G G G G G G G G G G
24 chr24_28494829 0 28494829 C C C C C T C C C C C C C C C T C C C C
24 chr24_28497308 0 28497308 C C C C C C C C T T T T C C C C C C C C
24 chr24_28509502 0 28509502 G G A G A G G G G G G G G G G G G G G G
24 chr24_28528298 0 28528298 T T C T T T T T T T T T T T T T T T T T
24 chr24_28531156 0 28531156 A A A A A A A A G G G G A A A A A A A A
24 chr24_28558163 0 28558163 C C C C C C C C C C C C A C C C C C C C
24 chr24_28560050 0 28560050 A A A A A A A A C C C C A A A A A A A A
24 chr24_28567380 0 28567380 A A A A A G A A G G G G A A A A A A A A
24 chr24_28567433 0 28567433 T T T T T T T T T T T T T T T T C C T T
24 chr24_28567698 0 28567698 G G G G G G G G A G G G G G G G G G G G
24 chr24_28568259 0 28568259 T T T T T T A A T T T T T T T T T T T T
24 chr24_28577114 0 28577114 G G G G G G G G A A A A G G G G G G G G
24 chr24_28585191 0 28585191 C C C C C C C C T T T T C C C C C C C C
24 chr24_28589103 0 28589103 C T C C C C C C C C C C C C C C C C C C
24 chr24_28592193 0 28592193 G G G G G G G G G G G G G G G G A A G G
24 chr24_28593622 0 28593622 C C A A A A C C A A A A A A A A A A C C
24 chr24_28598444 0 28598444 T T T T T T T T T T T T T T A T T T T T
24 chr24_28598708 0 28598708 C C C C C C C C A A A A C C C C C C C C
24 chr24_28599151 0 28599151 G G G G A G G G G G G G G G G G G G G G
24 chr24_28603368 0 28603368 T T T T T T T T T T T T T T T T G G T T
24 chr24_28609527 0 28609527 A A A A A A A A A A A A G G A A G G A A
24 chr24_28617938 0 28617938 G G A A A G G G G G G G G G G G G G G G
24 chr24_28620880 0 28620880 T T T T G T T T T T T T T T T T T T T T
24 chr24_28633485 0 28633485 A A A A A G A A A A A A A A A A A A A A
24 chr24_28638356 0 28638356 G G G G G G G G G T G G G G G G G G G G
24 chr24_28642204 0 28642204 A A A A A A A A A A A G A A A A A A A A
24 chr24_28646235 0 28646235 T T T T T T T T C T C C T T T T T T T T
24 chr24_28647147 0 28647147 G G G G G G G G A A A A G G G G G G G G
24 chr24_28650834 0 28650834 A A A A A A A A A A A A A A T T A A A A
24 chr24_28651926 0 28651926 C C C C C T C C C C C C C C C C C C C C
24 chr24_28664042 0 28664042 T T G G G G T T G G G G G G G G G G T T
24 chr24_28666456 0 28666456 T T T T T T T T C C C C T T T T T T T T
24 chr24_28670161 0 28670161 T T T T T T T T C C C C T T T T T T T T
24 chr24_28671532 0 28671532 G G G G G G G G A A A A G G G G G G G G
24 chr24_28693999 0 28693999 G G G G G G G G A A A A G G G G G G G G
24 chr24_28697505 0 28697505 C C C C C C C C T T C T C C C C C C C C
24 chr24_28703025 0 28703025 C C C C C C C C C C C C T T C C C C C C
24 chr24_28715930 0 28715930 C C C C C C C C A A A A C C C C C C C C
24 chr24_28718380 0 28718380 C C C C A C C C C C C C C C C C C C C C
24 chr24_28727748 0 28727748 C C C C C C C C C G C C C C C C C C C C
24 chr24_28730428 0 28730428 T T T T G T T T T T T T T T T T T T T T
24 chr24_28731558 0 28731558 G G G G G G G G A A A A G G G G G G G G
24 chr24_28740987 0 28740987 A A A A A A A A A A A A A A A G G G A A
24 chr24_28751221 0 28751221 C C T T C T C C C C C C C C C C C C C C
24 chr24_28753174 0 28753174 C T C C C C C C C C C C C C C C C C C C
24 chr24_28758420 0 28758420 T T T T G T T T T T T T T T T T T T T T
24 chr24_28758535 0 28758535 G G C C C G G G G G G G G G G G G G G G
24 chr24_28779484 0 28779484 T T G G G G G G G G G G G G G G G G T T
24 chr24_28787563 0 28787563 C C C C C C C C T T T T C C C C C C C C
24 chr24_28789157 0 28789157 T T T T T T T T C C C C T T T T T T T T
24 chr24_28806796 0 28806796 C C A A C C C C C C C C C C C C C C C C
24 chr24_28814029 0 28814029 G G A A A A G G G G G G G G G G G G G G
24 chr24_28817058 0 28817058 G G G G G G G G G G G G A G G G G G G G
24 chr24_28827631 0 28827631 T T G G T T T T T T T T T T T T T T T T
24 chr24_28836499 0 28836499 G G G G A G G G G G G G G G G G G G G G
24 chr24_28841875 0 28841875 T T T T T T T T C C C C T T T T T T T T
24 chr24_28843937 0 28843937 T T T T T T T T T T T T T T C C T T T T
24 chr24_28858485 0 28858485 C C C C C C C C C C C C C C C C C G C C
24 chr24_28862550 0 28862550 T T T T T T T T T T T T T T T T G T T T
24 chr24_28869877 0 28869877 G G A G A G G G G G G G G G G G G G G G
24 chr24_28870066 0 28870066 T T T T T T T T T T T T T T G G T T T T
24 chr24_28887098 0 28887098 C C T T T T C C T T T T T T T T T T C C
24 chr24_28887531 0 28887531 G G G G G G G G A G G G G G G G G G G G
24 chr24_28892754 0 28892754 G G G G A A G G G G G G G G G G G G G G
24 chr24_28893769 0 28893769 G G G G G G G G A A A A G G G G G G G G
24 chr24_28912668 0 28912668 C C C C C C C C C T C C C C C C C C C C
24 chr24_28914275 0 28914275 A A A A A A A A A A A A A A A A T T A A
24 chr24_28915581 0 28915581 C C C C C C C C C C C C C C C C T T C C
24 chr24_28918424 0 28918424 A A A A A A A A T T T T A A A A A A A A
24 chr24_28924314 0 28924314 G G G G G G G G C G G G G G G G G G G G
24 chr24_28946686 0 28946686 A A A A A A A A A A A A G G A A A A A A
24 chr24_28963582 0 28963582 A A A A A A T T A A A A A A A A A A A A
24 chr24_28964881 0 28964881 C C C C C C C C C C C C C C C G C C C C
24 chr24_28968226 0 28968226 C C C C C C T T C C C C C C C C C C C C
24 chr24_28969003 0 28969003 A A T T A A A A A A A A A A A A A A A A
24 chr24_28975042 0 28975042 A A A A A A A A A G A A A A A A A A A A
24 chr24_28978345 0 28978345 C C C C C C C C C C C C T T C C C C C C
24 chr24_28988472 0 28988472 T T C C T T T T T T T T T T T T T T T T
24 chr24_28999586 0 28999586 A A A A A T A A A A A A A A A A A A A A
24 chr24_28999730 0 28999730 G G G G A G G G G G G G G G G G A G G G
24 chr24_29010426 0 29010426 A A A A A A A A A G A A A A A A A A A A
24 chr24_29018897 0 29018897 C C C C C C C C T T T T C C C C C C C C
24 chr24_29019529 0 29019529 T T T T T T T T T T T T G G G G T T T T
24 chr24_29020980 0 29020980 G G G G A G G G G G G G G G G G G G G G
24 chr24_29021458 0 29021458 A G A A A A A A A A A A A A A A A A G G
24 chr24_29024854 0 29024854 T T T T A T T T T T T T T T T T T T T T
24 chr24_29048620 0 29048620 T T T T T T T T T T T T C T T T T T T T
24 chr24_29051629 0 29051629 C C C C C C C C C C C C A A C C C C C C
24 chr24_29059417 0 29059417 A A A A A A A A A A A A A G A A A A A A
24 chr24_29076601 0 29076601 A A A A A A A A G G G G A A A A A A A A
24 chr24_29078500 0 29078500 A A A A A A A A G G G G A A A A A A A A
24 chr24_29092086 0 29092086 T T T T T T T T A T T T T T T T T T T T
24 chr24_29092773 0 29092773 C C C C T T C C C C C C C C C C C C C C
24 chr24_29093140 0 29093140 G G G G G G G G G G A G G G G G G G G G
24 chr24_29099666 0 29099666 C C C C C C C C C C C C C C C C T T C C
24 chr24_29112519 0 29112519 T T G G G G T T T T T T T T T T T T T T
24 chr24_29115255 0 29115255 G G A A A A G G G G G G G G G G G G G G
24 chr24_29115682 0 29115682 A G G G G G G G G G G G G G G G G G G G
24 chr24_29125965 0 29125965 G G G G G G G G A G A G G G G G G G G G
24 chr24_29126363 0 29126363 C C C C C C C C C T C T C C C C C C C C
24 chr24_29126777 0 29126777 C C C C C C C C A C A C C C C C C C C C
24 chr24_29143774 0 29143774 C C C C C C C C C T C C C C C C C C C C
24 chr24_29146175 0 29146175 A A A A A G A A A A A A A A A A A A A A
24 chr24_29147036 0 29147036 C C C C C C C C C T C T C C C C C C C C
24 chr24_29147994 0 29147994 G G G G G G G G G G G G G G A A G G G G
24 chr24_29161974 0 29161974 G G G G G G G G A A A A A A A A A A G G
24 chr24_29169649 0 29169649 C C C C C C C C T T T T C C C C C C C C
24 chr24_29184487 0 29184487 A A A A A A A A T T T T A A A A A A A A
24 chr24_29195154 0 29195154 T T T T T T T T G G G G T T T T T T T T
24 chr24_29199048 0 29199048 C C C C C C C C C T C T C C C C C C C C
24 chr24_29204905 0 29204905 G G G G G G T T G G G G G G G G G G G G
24 chr24_29207937 0 29207937 C C C C C C C C C C C C A C C C C C C C
24 chr24_29208204 0 29208204 A A A A A A A A A A A A A A G G A A A A
24 chr24_29216291 0 29216291 A A A G A G A A A A A A A A A A A A A A
24 chr24_29217116 0 29217116 G T G G G G G G G G G G G G G G G G G G
24 chr24_29217492 0 29217492 G G G G C G G G G G G G G G G G G G G G
24 chr24_29222863 0 29222863 A A A A A A A A C C C C C C C C C C A A
24 chr24_29235917 0 29235917 G G G G G G G G T T T T G G G G G G G G
24 chr24_29253788 0 29253788 T T T T T T T T T T T T T T T T C C T T
24 chr24_29260544 0 29260544 T T T T T T T T T T T T C T T T T T T T
24 chr24_29268065 0 29268065 A A A A A A A A G G G G A A A A A A A A
24 chr24_29279471 0 29279471 G G G G G G G G A A A A G G G G G G G G
24 chr24_29287606 0 29287606 A A A A A A A A G G G G A A A A A A A A
24 chr24_29295283 0 29295283 G G G G G G G G A G G G G G G G G G G G
24 chr24_29306660 0 29306660 C C C C C C C C C C C C C C C T C C C C
24 chr24_29312340 0 29312340 A A A A A A A A A A A A A A A A G G A A
24 chr24_29320586 0 29320586 T T T T T T T T G G G G T T T T T T T T
24 chr24_29325323 0 29325323 A A A A A A A A A A A A A A A A A G A A
24 chr24_29328816 0 29328816 A A A A A G A A A A A A A A A A A A A A
24 chr24_29329158 0 29329158 T T T T T T T T A T T T T T T T T T T T
24 chr24_29331907 0 29331907 C C C C C C C C C C C C C C C T C C C C
24 chr24_29342061 0 29342061 T T T T T T G G T T T T T T T T T T T T
24 chr24_29350106 0 29350106 C C G G G G C C G G G G G G G G G G C C
24 chr24_29355093 0 29355093 C C C C C C C C T T C C C C C C C C C C
24 chr24_29364485 0 29364485 G G G G G G G G G G G G G G C G G G G G
24 chr24_29367980 0 29367980 G G G G G G G G G G G G G G G T G G G G
24 chr24_29372891 0 29372891 A A A A A A A A A A A A A A A A C C A A
24 chr24_29374101 0 29374101 A A A A A A A A G G G G A A A A A A A A
24 chr24_29374797 0 29374797 A A A A A A A A T T A A A A A A A A A A
24 chr24_29374958 0 29374958 G G G G G T G G G G G G G G G G G G G G
24 chr24_29383914 0 29383914 C C C C C C C C C C C C C C C T C C C C
24 chr24_29385075 0 29385075 G G G G G G G G A A A A G G G G G G G G
24 chr24_29387199 0 29387199 A A G G G G G G G G G G G G G G G G G G
24 chr24_29388711 0 29388711 C C C C C T C C C C C C C C C C C C C C
24 chr24_29394204 0 29394204 C C C C C C C C C C C T C C C C C C C C
24 chr24_29394386 0 29394386 T T T T T T T T T T T T A T T T T T T T
24 chr24_29394432 0 29394432 A C A A A A A A A A A A A A A A A A A A
24 chr24_29402511 0 29402511 T T T T T T T T C C C C T T T T T T T T
24 chr24_29409407 0 29409407 C T C C C C C C C C C C C C C C C C T T
24 chr24_29410551 0 29410551 T T T T T T T T T T T T A T T T T T T T
24 chr24_29430627 0 29430627 G G A A A A G G G G G G G G G G G G G G
24 chr24_29432635 0 29432635 G G C C C C G G C C C C C C C C C C G G
24 chr24_29436828 0 29436828 A A A A A A A A A A A G A A A A A A A A
24 chr24_29439828 0 29439828 T T T T T T T T T T T T G T T T T T T T
24 chr24_29441613 0 29441613 C C C C C C C C C C C C C C C C A A C C
24 chr24_29453903 0 29453903 C C C C C C C C C C C C C C C G C C C C
24 chr24_29453910 0 29453910 G G G G G G G G A G A G G G G G G G G G
24 chr24_29454128 0 29454128 A A A A A A A A A A A A A A A A A C A A
24 chr24_29454202 0 29454202 T T A A A A T T T T T T T T T T T T T T
24 chr24_29461193 0 29461193 C C C C C C C C C C C C C C T T C C C C
24 chr24_29473285 0 29473285 A G A A A A A A A A A A A A A A A A A A
24 chr24_29477709 0 29477709 C C C C C C C C C C A C C C C C C C C C
24 chr24_29481176 0 29481176 T T T T T T T T T T T T T T A T T T T T
24 chr24_29490447 0 29490447 T T T T C T T T T T T T T T T T T T T T
24 chr24_29496523 0 29496523 A A A A A A A A G G G G A A A A A A A A
24 chr24_29496830 0 29496830 T T T T T T T T C T T T T T T T T T T T
24 chr24_29503597 0 29503597 T T T T T T T T C C C C T T T T T T T T
24 chr24_29505797 0 29505797 T T T T T T T T T T T T T T G G T T T T
24 chr24_29519193 0 29519193 A A A A A A A A A A A A A A G G G G A A
24 chr24_29522223 0 29522223 A A A A A A A A A G A A A A A A A A A A
24 chr24_29539488 0 29539488 T T C C C C T T T T T T C C C C C C T T
24 chr24_29542610 0 29542610 G G G G A G G G G G G G G G G G G G G G
24 chr24_29551544 0 29551544 C C C C C C C C C C C T C C C C C C C C
24 chr24_29551580 0 29551580 A G A A A A G G A A A A A A A A A A A A
24 chr24_29556059 0 29556059 G G G G G G G G G G G G T T G G G G G G
24 chr24_29556742 0 29556742 G G G G C G G G G G G G G G G G G G G G
24 chr24_29561198 0 29561198 T T A A A A A A A A A A A A A A A A T T
24 chr24_29562465 0 29562465 T T T T T T T T T T T T T T G G T T T T
24 chr24_29566306 0 29566306 G G G G G G G G A A A A A A A A A A G G
24 chr24_29569629 0 29569629 A G G G G G A A G G G G G G G G G G A A
24 chr24_29570444 0 29570444 A G G G G G G G G G G G G G G G G G A A
24 chr24_29571328 0 29571328 G G G T G G G G G G G G G G G G G G G G
24 chr24_29571373 0 29571373 A A A A G G A A A A A A A A A A A A A A
24 chr24_29579923 0 29579923 A A A A A A A A G G G G A A A A A A A A
24 chr24_29583361 0 29583361 T T T T T T T T T T C T T T T T T T T T
24 chr24_29594500 0 29594500 T T T T T T T T C T T T T T T T T T T T
24 chr24_29610015 0 29610015 G G G G A G G G G G G G G G G G G G G G
24 chr24_29612311 0 29612311 G G G G G G G G A A A A G G G G G G G G
24 chr24_29622176 0 29622176 G G G G G G G G A A A A G G G G G G A A
24 chr24_29630648 0 29630648 A A A A A A A A A A A A A A A A A G A A
24 chr24_29637972 0 29637972 A A A A A A A A G G G G A A A A A A A A
24 chr24_29640026 0 29640026 C T T T T T T T T T T T T T T T T T T T
24 chr24_29644451 0 29644451 C C C C C C C C T T T T C C C C C C C C
24 chr24_29651441 0 29651441 A A A A A A A A A A A A A A G G A A A A
24 chr24_29653837 0 29653837 T T T T T T T T T T T T T T T T C T T T
24 chr24_29656441 0 29656441 G G G G A G G G A A A A A A G G A A G G
24 chr24_29672719 0 29672719 C G C C C C C C C C C C C C C C C C C C
24 chr24_29674138 0 29674138 G G G G G G G G A A A A G G G G G G G G
24 chr24_29694792 0 29694792 G G G G A G G G G G G G G G G G G G G G
24 chr24_29701873 0 29701873 G G G G G G G G A A A A A G G G A A G G
24 chr24_29709795 0 29709795 G T G G G G G G G G G G G G G G G G G G
24 chr24_29720682 0 29720682 A A G G G G G G G G G G G G G G G G A A
24 chr24_29744561 0 29744561 T T T T T T T T G G G G T T T T T T T T
24 chr24_29747393 0 29747393 T T T T T T T T T T T T T T C C T T T T
24 chr24_29748629 0 29748629 C C C C C C C C C C C C A C C C C C C C
24 chr24_29761872 0 29761872 C C C C C C C C C T C T C C C C C C C C
24 chr24_29770695 0 29770695 T T T T T T T T T T T T T T C C T T T T
24 chr24_29774745 0 29774745 C C C C C C C C G G G G C C C C C C C C
24 chr24_29775211 0 29775211 T T C T C C T T T T T T T T T T T T T T
24 chr24_29786956 0 29786956 G G G G C G G G G G G G G G G G G G G G
24 chr24_29787296 0 29787296 G G A A A A A A A A A A A A A A A A G G
24 chr24_29788610 0 29788610 G G A G G G G G G G G G G G G G G G G G
24 chr24_29788958 0 29788958 C C C C C C C C C C C C C C C C C T C C
24 chr24_29790343 0 29790343 G G G G A A G G G G G G G G G G G G G G
24 chr24_29795783 0 29795783 A A A A A A A A A A A A G G G G G G A A
24 chr24_29799945 0 29799945 A A A A A A A A A A A A A G A A A A A A
24 chr24_29806658 0 29806658 T T T T T T T T T T T T T T T T G G T T
24 chr24_29809761 0 29809761 G G G G G G A A G G G G G G G G G G G G
24 chr24_29810187 0 29810187 G G G G G G G G G G G T G G G G G G G G
24 chr24_29810912 0 29810912 C C C C C C C C C T C C C C C C C C C C
24 chr24_29813761 0 29813761 A A A A A A A A G G G G A A A A A A A A
24 chr24_29814858 0 29814858 G G G G G G G G C C C C G G G G G G G G
24 chr24_29815332 0 29815332 C C C C C C T T C C C C C C C C C C C C
24 chr24_29820242 0 29820242 A A A G A A A A A A A A A A A A A A A A
24 chr24_29823490 0 29823490 T T T T T T T T T T T T T T C C T T T T
24 chr24_29830526 0 29830526 C C C C C C C C C T C T C C C C C C C C
24 chr24_29830689 0 29830689 C C C C C C C C C C C C T T C C T T C C
24 chr24_29831223 0 29831223 C C C C C C C C C C C G C C C C C C C C
24 chr24_29834772 0 29834772 C C C C C C C C C C C C C C A A C C C C
24 chr24_29838596 0 29838596 C C C C C C C C T T C T C C C C C C C C
24 chr24_29838749 0 29838749 C C C C C C C C C C C C C C C C C T C C
24 chr24_29846175 0 29846175 C C C C C C C C C C C C C C C C T T C C
24 chr24_29847773 0 29847773 T T C C C C C C C C C C C C C C C C C C
24 chr24_29851444 0 29851444 T T T T T T T T T T T T A A T T T T T T
24 chr24_29852596 0 29852596 T T T T T T T T T T T T T T C C T T T T
24 chr24_29853008 0 29853008 C C C T C C C C C C C C C C C C C C C C
24 chr24_29853873 0 29853873 C C C C C C C C C C C C C C C C C T C C
24 chr24_29864841 0 29864841 G G G G G G G G G G G G C G C C G G G G
24 chr24_29867043 0 29867043 A A A A A A A A A A A A G G A A A A A A
24 chr24_29869805 0 29869805 T T T T T T T T T T T T G G G G G G T T
24 chr24_29869960 0 29869960 G G G G A G G G G G G G G G G G G G G G
24 chr24_29874144 0 29874144 T T T T T T T T T T T T T T T T G G T T
24 chr24_29877872 0 29877872 C C T T C C C C C C C C C C C C C C C C
24 chr24_29880331 0 29880331 C C C C C T C C C C C C C C C C C C C C
24 chr24_29881912 0 29881912 C C T T T T C C C C C C C C C C C C C C
24 chr24_29884277 0 29884277 T T T T T T T T T T T T T T C T T T T T
24 chr24_29884786 0 29884786 G G G G G G G G G G G G G G C G G G G G
24 chr24_29890520 0 29890520 C C C C C T C C C C C C C C C C C C C C
24 chr24_29897078 0 29897078 C C C C C C C C C T C C C C C C C C C C
24 chr24_29904404 0 29904404 G G A A G G G G G G G G G G G G G G G G
24 chr24_29908055 0 29908055 C C C C C C C C A A A A C C C C C C C C
24 chr24_29941252 0 29941252 G G G G G G G G G G G G G G A G G G G G
24 chr24_29947845 0 29947845 T T T T C T T T T T T T T T T T T T T T
24 chr24_29948964 0 29948964 A A A A A A A A A A A A A A G G A A A A
24 chr24_29950119 0 29950119 T T T T G T T T T T T T T T T T T T T T
24 chr24_29951689 0 29951689 C C C C C C C C A A A A C C C C C C C C
24 chr24_29954564 0 29954564 T T T T T T T T T T T T T T C T T T T T
24 chr24_29956055 0 29956055 A A G G G G G G G G G G G G G G G G A A
24 chr24_29961014 0 29961014 C C T T T T C C T T T T T T T T T T T T
24 chr24_29970339 0 29970339 G G G G G G G G G G G G G G G G A A G G
24 chr24_29971295 0 29971295 T T T T T T T T C C C C T T T T T T T T
24 chr24_29971819 0 29971819 T T T T T T T T T T T T C T T T T T T T
24 chr24_29974883 0 29974883 T T T T T T T T T T T T C T T T T T T T
24 chr24_29975448 0 29975448 G G A A A G G G G G G G G G G G G G G G
24 chr24_29978661 0 29978661 C C T T C C C C C C C C C T C C C C C C
24 chr24_29984272 0 29984272 T T T T T T T T C T C T T T T T T T T T
24 chr24_29984567 0 29984567 A A A A A G A A A A A A A A A A A A A A
24 chr24_29989185 0 29989185 T T C C C T T T C C C C T T T T T T T T
24 chr24_29992387 0 29992387 C C C C C C C C A C C C C C C C C C C C
24 chr24_29994049 0 29994049 C C C C C C C C C C C C C C G G C C C C
24 chr24_29996077 0 29996077 G G G G A G G G G G G G G G G G G G G G
24 chr24_29999709 0 29999709 C C C C C C C C C C C C C C C C T T C C
24 chr24_30016608 0 30016608 T T T T T T T T T T T T C C T T T T T T
24 chr24_30021501 0 30021501 T T T T T T T T T T T T C T T T C C T T
24 chr24_30025288 0 30025288 T T T T T T T T C C C C T T T T T T T T
24 chr24_30026671 0 30026671 C C C C C C C C T T T T C C C C C C C C
24 chr24_30028219 0 30028219 A A A A A G A A A A A A A A A A A A A A
24 chr24_30033567 0 30033567 C C C C C C C C C C C G C C C C C C C C
24 chr24_30039467 0 30039467 G G A G A G G G G G G G G G G G G G G G
24 chr24_30051149 0 30051149 A A A G A A A A A A A A A A A A A A A A
24 chr24_30053535 0 30053535 A A A A A A A A A A A A A A A G A A A A
24 chr24_30055361 0 30055361 A A A G A A A A A A A A A A A A A A A A
24 chr24_30056324 0 30056324 G G G G G G G G G G G G G G G G A G G G
24 chr24_30056902 0 30056902 G G G G G G G G G G G G C G G G G G G G
24 chr24_30057539 0 30057539 C C C C C C C C T T T T C C C C C C C C
24 chr24_30057764 0 30057764 A A A C A A A A A A A A A A A A A A A A
24 chr24_30062281 0 30062281 C C C C C C C C C C C C C C G G C C C C
24 chr24_30063062 0 30063062 A A A G A A A A A A A A A A A A A A A A
24 chr24_30067132 0 30067132 G G G G G G G G A G A A G G G G G G G G
24 chr24_30068501 0 30068501 C C C C C C C C T T T T C C C C C C C C
24 chr24_30075944 0 30075944 A A A A A A A A A A A G A A A A A A A A
24 chr24_30080944 0 30080944 G G G G G G G G C C C C G G G G G G G G
24 chr24_30082658 0 30082658 A A A A A A A A A G A G A A A A A A A A
24 chr24_30099642 0 30099642 A A A A A A A A G G G G A A A A A A A A
24 chr24_30099782 0 30099782 G G G G G G G G G G G G G G G G T T G G
24 chr24_30103665 0 30103665 A A A A A A A A A A A G A A A A A A A A
24 chr24_30106892 0 30106892 C C C C C C C C C C C C A C C C C C C C
24 chr24_30121342 0 30121342 T T A T A T T T T T T T T T T T T T T T
24 chr24_30135229 0 30135229 A A A A A A A A A G A G A A A A A A A A
24 chr24_30135541 0 30135541 A A G G G G A A A A A A A A A A A A A A
24 chr24_30141634 0 30141634 A A G G G G G G G G G G G G G G G G A A
24 chr24_30146206 0 30146206 A A A A A A A A G G G G A A A A A A A A
24 chr24_30150133 0 30150133 C C C C C C C C C C C C C C A C C C C C
24 chr24_30152138 0 30152138 G G G G G G G G G G G G C G G G G G G G
24 chr24_30170506 0 30170506 T T T T C T T T T T T T T T T T T T T T
24 chr24_30170603 0 30170603 G T G G G G G G G G G G G G G G G G G G
24 chr24_30171982 0 30171982 G G G T G G G G G G G G G G G G G G G G
24 chr24_30184757 0 30184757 C C C C C C C C T T T T C C C C C C C C
24 chr24_30184997 0 30184997 G G G G G G T T G G G G G G G G G G G G
24 chr24_30210386 0 30210386 G G G G G G G G G T G T G G G G G G G G
24 chr24_30238915 0 30238915 A A A A A G A A A A A A A A A A A A A A
24 chr24_30244313 0 30244313 A A A A A A A A A G A G A A A A A A A A
24 chr24_30244485 0 30244485 A A A A A A A A G G G G A A A A A A A A
24 chr24_30246142 0 30246142 G G G G G G G G A A A A G G G G G G G G
24 chr24_30259454 0 30259454 C C C C C C C C C C C C C C C T C C C C
24 chr24_30272223 0 30272223 T T T T T T T T T T T T C T T T T T T T
24 chr24_30273655 0 30273655 T T T T T T T T T T T T T T C T T T T T
24 chr24_30275974 0 30275974 G G G G G G G G A G G G G G G G G G G G
24 chr24_30282602 0 30282602 T T T T T T T T T T T T G G G G G G T T
24 chr24_30286445 0 30286445 A A G G G G G G G G G G G G G G G G A A
24 chr24_30288442 0 30288442 T T T T T T T T T T C T T T T T T T T T
24 chr24_30294824 0 30294824 C C T T T T C C C C C C C C C C C C C C
24 chr24_30297427 0 30297427 T T C C C C C C C C C C C C C C C C T T
24 chr24_30301456 0 30301456 T T T T T T T T T T T T T T G T T T T T
24 chr24_30302263 0 30302263 T T T T C T T T T T T T T T T T T T T T
24 chr24_30309245 0 30309245 T T A A A A A A A A A A A A A A A A A A
24 chr24_30312654 0 30312654 G G G G G G G G A A A A G G G G G G G G
24 chr24_30316071 0 30316071 G G G G A G G G G G G G G G G G G G G G
24 chr24_30322373 0 30322373 G G G G G G G G G G G G G G A A G G G G
24 chr24_30340040 0 30340040 G G C C C C G G C C C C C C C C C C G G
24 chr24_30340348 0 30340348 G G C C C C G G G G G G C C C C C C G G
24 chr24_30342598 0 30342598 G G A A A A G G A A A A A A A A A A G G
24 chr24_30348319 0 30348319 C C C C G G C C C C C C C C C C C C C C
24 chr24_30348456 0 30348456 G G G G T T G G G G G G G G G G G G G G
24 chr24_30353068 0 30353068 A A A A A A A A A G A A A A A A A A A A
24 chr24_30362281 0 30362281 C C C C C G C C C C C C C C C C C C C C
24 chr24_30364638 0 30364638 C C C C C C C C C C C C C T C C C C C C
24 chr24_30365792 0 30365792 A A A A A A A A A A A A A A G G A A A A
24 chr24_30366232 0 30366232 A A A A A A A A G G G G A A A A A A A A
24 chr24_30376240 0 30376240 T T T T T T T T A T T T T T T T T T T T
24 chr24_30383100 0 30383100 G G G G G G G G G G G G G G A G G G G G
24 chr24_30402484 0 30402484 T T T T T T T T T T T T T T T T C T T T
24 chr24_30434973 0 30434973 G G G G G G G G A G G G G G G G G G G G
24 chr24_30439370 0 30439370 G G G G G G G G G G A A G G G G G G G G
24 chr24_30444990 0 30444990 G G G G G G G G C G C C G G G G G G G G
24 chr24_30450525 0 30450525 G G G G G G G G G G T T G G G G G G G G
24 chr24_30460465 0 30460465 A A G G A A A A A A A A A A A A A A A A
24 chr24_30461483 0 30461483 C C T T T T C C T T T T T T T T T T C C
24 chr24_30471696 0 30471696 A A A A A A A A A A A A A A A G A A A A
24 chr24_30473242 0 30473242 G G G G G G G G A A A A G G G G G G G G
24 chr24_30477066 0 30477066 A A A A A A A A A A A T A A A A A A A A
24 chr24_30478967 0 30478967 T T T T T T T T G T G G T T T T T T T T
24 chr24_30487007 0 30487007 G G T T G G G G G G G G G G G G G G G G
24 chr24_30487032 0 30487032 A G G G G G A A G G G G G G G G G G G G
24 chr24_30488710 0 30488710 A A A A A G A A A A A A A A A A A A A A
24 chr24_30492966 0 30492966 C C T T C C C C C C C C T T T T T T C C
24 chr24_30498097 0 30498097 T T T T G G T T T T T T T T T T T T T T
24 chr24_30505941 0 30505941 A A A A A A A A A G A G A A A A A A A A
24 chr24_30519688 0 30519688 A A C C A C A A A A A A A A A A A A A A
24 chr24_30519994 0 30519994 C G G G G G G G G G G G G G G G G G G G
24 chr24_30530577 0 30530577 C C C C C C C C T T T T C C C C C C C C
24 chr24_30532634 0 30532634 C C T T C T C C C C C C C C C C C C C C
24 chr24_30537626 0 30537626 C C C C C C C C G G G G C C C C C C C C
24 chr24_30540528 0 30540528 G G T T G G G G G G G G G G G G G G G G
24 chr24_30540732 0 30540732 G G G G G G G G G G G G G G G G A G G G
24 chr24_30543383 0 30543383 C C T T C C C C C C C C C C C C C C C C
24 chr24_30547856 0 30547856 C C C C C C C C C C C C C C C C G G C C
24 chr24_30575344 0 30575344 A A A A A A A A A A A A A A A G A A A A
24 chr24_30594367 0 30594367 C C C C C C C C C C C C T T T T T T C C
24 chr24_30595076 0 30595076 A A A A A A A A A A A A G G A A A A A A
```
