## Supplementary File 6. Zonkey (Schubert et al. 2017) report for donkey specimen Ancient6. for "No genetic evidence yet for hinnies at Mazongshan (400-160 BCE), northwestern China": incl_ts.tped (part 28 of 31)

```
24 chr24_30609429 0 30609429 C C C C C C C C C C C C T T C C C C C C
24 chr24_30614383 0 30614383 G G G G G G G G A G G G G G G G G G G G
24 chr24_30619106 0 30619106 G G G G A G G G G G G G G G G G G G G G
24 chr24_30620219 0 30620219 T T T T T T T T T T C T T T T T T T T T
24 chr24_30622098 0 30622098 T T T T T T T T T T T T T T G T T T T T
24 chr24_30625820 0 30625820 A A A A A A A A C C A C A A A A A A A A
24 chr24_30628638 0 30628638 G G G G G G G G G G G G G G C C G G G G
24 chr24_30632013 0 30632013 C C C C C C C C T T T T C C C C C C C C
24 chr24_30632302 0 30632302 T T T T T T T T C T C C T T T T T T T T
24 chr24_30632786 0 30632786 G G G G G G G G G G G G G T G G G G G G
24 chr24_30642323 0 30642323 A A A A A A A A A A A A A A G G A A A A
24 chr24_30644660 0 30644660 C C C C C C C C C T C C C C C C T T C C
24 chr24_30648966 0 30648966 A A A A A A G G A A A A A A A A A A A A
24 chr24_30658680 0 30658680 T T C C C C T T C C C C C C C C C C T T
24 chr24_30665964 0 30665964 T T T T T T T T T T T T T T T T C T T T
24 chr24_30676892 0 30676892 G G G G G G G G G G C G G G G G G G G G
24 chr24_30678952 0 30678952 C C C C C C C C C C C C A A C C C C C C
24 chr24_30686754 0 30686754 T T T T C T T T T T T T T T T T T T T T
24 chr24_30689071 0 30689071 T T T T T T T T T T T T T T T T C C T T
24 chr24_30692542 0 30692542 G G G G G G G G G G G G G G G G A A G G
24 chr24_30701474 0 30701474 T T T T T T T T T T T T C T T T T T T T
24 chr24_30707175 0 30707175 T T T T T T T T T T T T C C T T T T T T
24 chr24_30719532 0 30719532 T T G G G G T T G G G G T T T T T T T T
24 chr24_30728866 0 30728866 G G A A A A G G A A A A G G G G G G G G
24 chr24_30729817 0 30729817 C C C C C C C C T T T T C C C C C C C C
24 chr24_30732372 0 30732372 T T T T T T C C T T T T T T T T T T T T
24 chr24_30735532 0 30735532 A A A A A A A A A A A A A A A G A A A A
24 chr24_30742138 0 30742138 G G G G G G G G C C C C G G G G G G G G
24 chr24_30746634 0 30746634 G G G G G G G G G G G G A G G G G G G G
24 chr24_30749855 0 30749855 A A G G A A A A A A A A A A A A A A A A
24 chr24_30754308 0 30754308 T T T T T T T T G T G G T T T T T T T T
24 chr24_30755242 0 30755242 G G G G G G G G A G A A G G G G G G G G
24 chr24_30758302 0 30758302 T T T T T T T T T T T T T T A T T T T T
24 chr24_30771507 0 30771507 G G G G G G G G G G G G G G G G A A G G
24 chr24_30780989 0 30780989 G G T T T T G G G G G G T T T T T T G G
24 chr24_30781994 0 30781994 C C C T C C C C C C C C C C C C C C C C
24 chr24_30790670 0 30790670 A A G G A A A A A A A A A A A A A A A A
24 chr24_30792302 0 30792302 C C C C C C C C C C C C C G C C C C C C
24 chr24_30794537 0 30794537 C T T T T T T T T T T T T T T T T T C C
24 chr24_30827666 0 30827666 T T T T T T T T C C C C T T T T T T T T
24 chr24_30835200 0 30835200 C C C C C C C C C T C C C C C C C C C C
24 chr24_30835642 0 30835642 C C C C C C C C C C C C G G C C C C C C
24 chr24_30836556 0 30836556 C C C C C C C C T T T T C C C C C C C C
24 chr24_30837691 0 30837691 T T A A A A T T T T T T A A A A A A T T
24 chr24_30838161 0 30838161 A A G G G G A A G G G G G G G G G G A A
24 chr24_30852850 0 30852850 T T T T T T T T C C C C T T T T T T T T
24 chr24_30852964 0 30852964 A A T T A A A A A A A A A A A A A A A A
24 chr24_30858481 0 30858481 A A G G G G G G G G G G G G G G G G A A
24 chr24_30860355 0 30860355 T T T T T T T T T T C T T T T T T T T T
24 chr24_30865741 0 30865741 C C C T C C C C C C C C C C C C C C C C
24 chr24_30868024 0 30868024 C C C C C C C C T T T T C C C C C C C C
24 chr24_30868066 0 30868066 A A A A A A A A A A A G A A A A A A A A
24 chr24_30871091 0 30871091 T T T T T T T T G T T T T T T T T T T T
24 chr24_30872000 0 30872000 A A A A A A A A A A A A A A C C A A A A
24 chr24_30873096 0 30873096 A A A A A C A A A A A A A A A A A A A A
24 chr24_30873432 0 30873432 G G G G G G G G G G C G G G G G G G G G
24 chr24_30886761 0 30886761 C C C C C C C C T T T T T T T T T T C C
24 chr24_30890786 0 30890786 G G G G G G G G A A A A G G G G G G G G
24 chr24_30896192 0 30896192 G G G T G G G G G G G G G G G G G G G G
24 chr24_30903433 0 30903433 C C C T C C C C C C C C C C C C C C C C
24 chr24_30907852 0 30907852 C C C C C C C C C C C G C C C C C C C C
24 chr24_30914338 0 30914338 T T T T T T T T T T C T T T T T T T T T
24 chr24_30921866 0 30921866 A A A A A A A A A A A A G G A A A A A A
24 chr24_30938028 0 30938028 T T T T T T T T T T T T T T T T C T T T
24 chr24_30941582 0 30941582 C C C C C C C C G G G G C C C G C C C C
24 chr24_30943885 0 30943885 C C C C C C C C C C C C C C T T C C C C
24 chr24_30945415 0 30945415 A A A A A G A A G G G G G G G G G G A A
24 chr24_30945851 0 30945851 A A A A A G A A A A A A A A A A A A A A
24 chr24_30948754 0 30948754 G G G G G G G G G G G G A G G G G G G G
24 chr24_30955162 0 30955162 C C C C C C C C C C C C C C G G C C C C
24 chr24_30963623 0 30963623 A A G G G G A A G G G G G G G G G G A A
24 chr24_30966960 0 30966960 C C C C C C C C C C C C C T C C C C C C
24 chr24_30972503 0 30972503 C C C C C C C C C T C C C C C C C C C C
24 chr24_30974927 0 30974927 A A A A A A A A A G A G A A A A A A A A
24 chr24_30987059 0 30987059 A G G G G G G G G G G G G G G G G G A A
24 chr24_30993453 0 30993453 G G G G A G G G G G G G G G G G G G G G
24 chr24_30993978 0 30993978 A G G G A G A A G G G G G G G G G G G G
24 chr24_30997788 0 30997788 A A G G G G A A G G G G G G G G G G A A
24 chr24_31004808 0 31004808 T T T T T T T T T T T T T T T T G T T T
24 chr24_31005927 0 31005927 A A A A A A A A A A A A A A A A C C A A
24 chr24_31009302 0 31009302 C C C C C C C C G G G G C C C C C C C C
24 chr24_31017330 0 31017330 T T T T T T T T T T T T T T T T G T T T
24 chr24_31019152 0 31019152 C C C C C C C C C C C C C C C C A C C C
24 chr24_31020074 0 31020074 C C C C C C C C C C C C C C C C C G C C
24 chr24_31026132 0 31026132 C C C C C T C C C C C C C C C C C C C C
24 chr24_31029131 0 31029131 T T T T T T T T T T T T C T T T T T T T
24 chr24_31031477 0 31031477 C C C C C C C C C C C C C C C T C C C C
24 chr24_31039085 0 31039085 T T T T T T T T T T T T C T T T C T T T
24 chr24_31041108 0 31041108 A A A A A A A A A A A A A A A A A G A A
24 chr24_31050337 0 31050337 G G G G G G G G A A A A G G G G G G G G
24 chr24_31055899 0 31055899 C C C C C C C C C C C C C C C T C C C C
24 chr24_31057124 0 31057124 C C C C C C C C A C A A C C C C C C C C
24 chr24_31061220 0 31061220 C C C C C C C C C C C C A C C C C C C C
24 chr24_31070458 0 31070458 A A A A A A A A A A A A A G A A A A A A
24 chr24_31071751 0 31071751 C C C C C C C C C C C C C G C C C C C C
24 chr24_31075317 0 31075317 A A A A A A A A G G G G A A A A A A A A
24 chr24_31086113 0 31086113 C C C C C T C C C C C C C C C C C C C C
24 chr24_31086442 0 31086442 C C C T C C C C C C C C C C C C C C C C
24 chr24_31088221 0 31088221 G G G G G G G G G G G G C G G G G G G G
24 chr24_31093428 0 31093428 G G G G G G G G G G G G G G G G A G G G
24 chr24_31094087 0 31094087 C C C C C C C C T T T T C C C C C C C C
24 chr24_31094558 0 31094558 C C C C C C C C T T T T C C C C C C C C
24 chr24_31100217 0 31100217 C C C C C C C C C C C C C C G G C C C C
24 chr24_31102512 0 31102512 T T T T T T T T C T T T T T T T T T T T
24 chr24_31106736 0 31106736 C C C C C C C C C C C C C C C C C T C C
24 chr24_31113451 0 31113451 T T T T T T T T T T T T C C C C C C T T
24 chr24_31120208 0 31120208 T T C C T T T T T T T T T T T T T T T T
24 chr24_31124828 0 31124828 T T T T T T T T T T T T T T A T T T T T
24 chr24_31127587 0 31127587 T T T T T T T T T T T T T T C C T T T T
24 chr24_31144230 0 31144230 T T C C C C T T T T T T C C C C C C T T
24 chr24_31148582 0 31148582 C C C C C C C C C C C C C C C T C C C C
24 chr24_31150039 0 31150039 C C C C C C C C C C C C C C C C A A C C
24 chr24_31158395 0 31158395 A A A A A A A A A A A A A G A A A A A A
24 chr24_31163552 0 31163552 T T T T T T T T C C C C T T T T T T T T
24 chr24_31174849 0 31174849 T T T T T T T T C C C C T T T T T T T T
24 chr24_31184461 0 31184461 A C C C C C C C C C C C C C C C C C A A
24 chr24_31194399 0 31194399 A A A A A G A A G G G G A A A A A A A A
24 chr24_31195376 0 31195376 C C C C C T C C C C C C C C C C C C C C
24 chr24_31195776 0 31195776 A A G G A A A A A A A A A A A A A A A A
24 chr24_31197102 0 31197102 T T C C C C T T T T T T C C C C C C T T
24 chr24_31199772 0 31199772 A A A A A G A A G G G G A A A A A A A A
24 chr24_31199971 0 31199971 G G G G G G T T G G G G G G G G G G G G
24 chr24_31200476 0 31200476 G G G G G G G G T T T T G G G G G G G G
24 chr24_31209682 0 31209682 A A A A A A A A G G G G A A A A A A A A
24 chr24_31213675 0 31213675 C C C C C C C C G G G G C C C C C C C C
24 chr24_31217353 0 31217353 T T T T T T C C T T T T T T T T T T T T
24 chr24_31218911 0 31218911 T T T T T T T T C T T T T T T T T T T T
24 chr24_31226342 0 31226342 G G G G G G G G G G G G G G G G C C G G
24 chr24_31229737 0 31229737 T T T T T T C C T T T T T T T T T T T T
24 chr24_31238188 0 31238188 A A G G A A A A A A A A A A A A A A A A
24 chr24_31239446 0 31239446 C C C C C C C C C C C C C G C C C C C C
24 chr24_31240727 0 31240727 T T T T T T T T C C T T T T T T T T T T
24 chr24_31241468 0 31241468 C C C C C T C C C C C C C C C C C C C C
24 chr24_31244672 0 31244672 T T T T C T T T T T T T T T T T T T T T
24 chr24_31251533 0 31251533 A A A A A G A A A A A A A A A A A A A A
24 chr24_31252355 0 31252355 A A A A A A C C A A A A A A A A A A C C
24 chr24_31252610 0 31252610 C C C C C C C C T T T T C C C C C C C C
24 chr24_31254231 0 31254231 T T T T T T T T A A A A T T T T T T T T
24 chr24_31254476 0 31254476 G G G G G G G G G G G G G G A G G G G G
24 chr24_31264686 0 31264686 G G G G G G G G G G A A G G G G G G A A
24 chr24_31272612 0 31272612 T T T T T T T T T T T T T T C T T T T T
24 chr24_31277377 0 31277377 C C C C C C T T C C C C C C C C C C C C
24 chr24_31277395 0 31277395 G G G G A G A A G G G G G G G G A A G G
24 chr24_31280333 0 31280333 G G G G G G G G G G G G A A G G G G G G
24 chr24_31281339 0 31281339 T T T T T T T T G G G G T T T T T T T T
24 chr24_31281863 0 31281863 A A G G A A A A A A A A A A A A A A A A
24 chr24_31283828 0 31283828 C C C C C C C C G G G G C C C C C C C C
24 chr24_31290912 0 31290912 T T T T T T T T C C C C T T T T T T T T
24 chr24_31305625 0 31305625 C T C C C C C C C C C C C C C C C C C C
24 chr24_31310060 0 31310060 G G G G G G G G G G T T G G G G G G G G
24 chr24_31312167 0 31312167 C C C C C T C C C C C C C C C C C C C C
24 chr24_31326639 0 31326639 A A A A A C A A A A A A A A A A A A A A
24 chr24_31340138 0 31340138 A A A A A A A A A A A A A A A T A A A A
24 chr24_31340807 0 31340807 C C T T C T C C C C C C C C C C C C C C
24 chr24_31346589 0 31346589 C C A A C C C C C C C C C C C C C C C C
24 chr24_31350924 0 31350924 C C C C C C C C G G G G C C C C C C C C
24 chr24_31353507 0 31353507 G G G G G G G G A A A A G G G G G G G G
24 chr24_31360662 0 31360662 A A A A A A A A G G G G A A A A A A A A
24 chr24_31369718 0 31369718 T T T T T T T T T T T T T T T T C T T T
24 chr24_31373144 0 31373144 A A A A A A A A A A A A G G A A A A A A
24 chr24_31374306 0 31374306 G G G G G T G G G G G G G G G G G G T T
24 chr24_31380883 0 31380883 T T C C C C T T C C C C C C C C T T T T
24 chr24_31383854 0 31383854 C C C C C T C C C C C C C C C C C C C C
24 chr24_31389371 0 31389371 C T C C C C C C C C C C C C C C C C C C
24 chr24_31397487 0 31397487 T T T T T T T T T T C T T T T T T T T T
24 chr24_31398355 0 31398355 A A A A A A A A A G A A A A A A A A A A
24 chr24_31408819 0 31408819 C C C C C C C C C T C C C C C C C C C C
24 chr24_31411615 0 31411615 T T G G T T T T T T T T T T T T T T T T
24 chr24_31413978 0 31413978 T T T T T T T T T T C T T T T T T T T T
24 chr24_31415991 0 31415991 G G G G G G G G C C C C G G G G G G G G
24 chr24_31416612 0 31416612 C C C C C T C C C C C C C C C C C C C C
24 chr24_31425168 0 31425168 C C C C C C C C C C C C G G C C C C C C
24 chr24_31432005 0 31432005 T T T T T T T T T T T T T T C T T T T T
24 chr24_31436760 0 31436760 G G G G G G G G A A A A G G G G G G G G
24 chr24_31443292 0 31443292 C C C C C C C C C C C C C T C C C C C C
24 chr24_31445150 0 31445150 C C C C C C C C C C C C C T C C C C C C
24 chr24_31451450 0 31451450 T T T T T T T T T T T T C T T T T T T T
24 chr24_31461859 0 31461859 A A A A A G A A A A A A A A A A A A A A
24 chr24_31467822 0 31467822 G G G G G G G G G G G G G G T T G G G G
24 chr24_31477703 0 31477703 G G G G A G G G G G G G G G G G G G G G
24 chr24_31480954 0 31480954 C C C T C C C C C C C C C C C C C C C C
24 chr24_31483090 0 31483090 A A A A A A A A G G G G A A A A A A A A
24 chr24_31489994 0 31489994 C C C C C C C C C C C C C T C C C C C C
24 chr24_31491828 0 31491828 C C C C C C C C C C A C C C C C C C C C
24 chr24_31499464 0 31499464 C C C C C C C C C C C C C C C C T T C C
24 chr24_31501469 0 31501469 A A A A A A A A A A A A A C A A A A A A
24 chr24_31505603 0 31505603 G G G G G G G G G G G G G G A A G G G G
24 chr24_31508061 0 31508061 A A A A A A A A G G G G A A A A A A A A
24 chr24_31515937 0 31515937 C C C C C C C C C C C C C T C C C C C C
24 chr24_31521047 0 31521047 C C C C C C C C C C C C C C C T T T C C
24 chr24_31525801 0 31525801 G G G G G G G G A A A A G G G G G G G G
24 chr24_31526412 0 31526412 G G G G G G G G T T T T G G G G G G G G
24 chr24_31538486 0 31538486 C C C C C C C C C C C C C C T T C C C C
24 chr24_31546916 0 31546916 A A A A A A A A A A A A A G A A A A A A
24 chr24_31557351 0 31557351 C C C T C C C C C C C C C C C C C C C C
24 chr24_31558839 0 31558839 T T T T T T T T C C C C T T T T T T T T
24 chr24_31561754 0 31561754 G G G G G G G G G T G T G G G G G G G G
24 chr24_31564981 0 31564981 G G A G G G G G G G G G G G G G G G G G
24 chr24_31566888 0 31566888 A C C C C C A A C C C C C C C C C C A A
24 chr24_31568672 0 31568672 A A A A A A A A A A A C A A A A A A A A
24 chr24_31569216 0 31569216 C C C T T T C C C C C C C C C C C C C C
24 chr24_31571524 0 31571524 C C C C C C C C C C C C C C C C C T C C
24 chr24_31578464 0 31578464 A A A T A T A A A A A A A A A A A A A A
24 chr24_31581385 0 31581385 C C C C C T C C C C C C C C C C C C C C
24 chr24_31581906 0 31581906 T T T T T T T T T T T T C C T T T T T T
24 chr24_31582646 0 31582646 G G G G G G G G G G G G G G G G A G G G
24 chr24_31583282 0 31583282 C C C C C C C C G G C C C C C C C C C C
24 chr24_31589224 0 31589224 G G G G G G G G G G C G G G G G G G G G
24 chr24_31589740 0 31589740 C C C C C C C C C C C C C C T T C C C C
24 chr24_31592841 0 31592841 T T C C T T T T T T T T T T T T T T T T
24 chr24_31593112 0 31593112 C C C T C C C C C C C C C C C C C C C C
24 chr24_31593937 0 31593937 C C C C C C C C C C C C C T C C C C C C
24 chr24_31596590 0 31596590 C C C C C C C C T T T T C C C C C C C C
24 chr24_31601499 0 31601499 A A A A A G A A A A A A A A A A A A A A
24 chr24_31605566 0 31605566 T T T T T T T T T T T T T T T T C C T T
24 chr24_31616026 0 31616026 T T T T T T T T G G G G T T T T T T T T
24 chr24_31627123 0 31627123 G G G G A A G G G G G G G G G G G G G G
24 chr24_31628223 0 31628223 G G A A G G G G G G G G G G G G G G G G
24 chr24_31658873 0 31658873 A A A A C C A A A A A A A A A A A A A A
24 chr24_31666076 0 31666076 C C C C C C C C T T T T C C C C C C C C
24 chr24_31702395 0 31702395 A A A A A A A A A A A A A A A A G G A A
24 chr24_31704374 0 31704374 C C C C C C C C C C C C T T C C C C C C
24 chr24_31704683 0 31704683 A A A A A A A A T T A A A A A A A A A A
24 chr24_31711659 0 31711659 A A A A A A A A G G G G A A A A A A A A
24 chr24_31717818 0 31717818 G G G G G G G G G G G G A A A A A A G G
24 chr24_31720759 0 31720759 A A T T T T T T T T T T T T T T T T A A
24 chr24_31721076 0 31721076 T T T T T T T T T T T T G G G G G G T T
24 chr24_31727656 0 31727656 G G G G G G G G A A A A G G G G G G G G
24 chr24_31729517 0 31729517 T T T T C T T T T T T T T T T T T T T T
24 chr24_31729902 0 31729902 C C C C C C C C T T T T C C C C C C C C
24 chr24_31734926 0 31734926 G G G G G G G G A A A A G G G G G G G G
24 chr24_31736289 0 31736289 G G G G G G G G T T T T G G G G G G G G
24 chr24_31736688 0 31736688 C C C C C C C C T T T T C C C C C C C C
24 chr24_31747275 0 31747275 A A A A A A A A G G G G A A A A A A A A
24 chr24_31757338 0 31757338 T T T T T T T T T T T T T T C T T T T T
24 chr24_31761294 0 31761294 A A G G G G A A A A A A A A A A A A G G
24 chr24_31761456 0 31761456 T T T T T T T T T T C T T T T T T T T T
24 chr24_31761664 0 31761664 T T T T T T T T C C C C T T T T T T T T
24 chr24_31775183 0 31775183 C T T T T T C C T T T T T T T T T T C C
24 chr24_31778169 0 31778169 T T T T C T T T T T T T T T T T T T T T
24 chr24_31780112 0 31780112 T T T T T T T T C C C C T T T T T T T T
24 chr24_31781807 0 31781807 C C C C C C C C A A A A C C C C C C C C
24 chr24_31793671 0 31793671 G G G G A G G G A A A A A G G G G G G G
24 chr24_31797677 0 31797677 G G G G G G G G G G G G A A G G G G G G
24 chr24_31803915 0 31803915 C C C C C C C C C C C C C C C T C C C C
24 chr24_31804808 0 31804808 G G G G G G G G G G G G G G A A G G G G
24 chr24_31806749 0 31806749 G G A A G G G G A A A A G G A A A A G G
24 chr24_31809362 0 31809362 A A A A A A A A A A A A G G G G A A A A
24 chr24_31811440 0 31811440 G G G G G G G G G G G G A G G G G G G G
24 chr24_31819954 0 31819954 A A A A A G A A A A A A A A A A A A A A
24 chr24_31829265 0 31829265 C C T T C C C C C C C C C C C C C C C C
24 chr24_31829614 0 31829614 C C C C C C C C T T T T C C C C C C C C
24 chr24_31831566 0 31831566 A A A A A A A A G G G G A A A A A A A A
24 chr24_31832241 0 31832241 C C C C C C C C C C C C C T C C C C C C
24 chr24_31858028 0 31858028 C C C C C C C C C C C C C T C C C C C C
24 chr24_31858405 0 31858405 T T T T T T T T G G G G T T T T T T T T
24 chr24_31862740 0 31862740 C C C C C C C C C C C C C C C G C C C C
24 chr24_31864696 0 31864696 C C C C C C C C C C C C C C C C C G C C
24 chr24_31868400 0 31868400 C C C C C C C C C C C T C C C C C C C C
24 chr24_31876880 0 31876880 A A A A A A A A G G G G A A A A A A A A
24 chr24_31880282 0 31880282 C C C C C C C C C C A C C C C C C C C C
24 chr24_31886876 0 31886876 A A A A A A A A A A A A C C A A A A A A
24 chr24_31887987 0 31887987 C C C C C C C C T T T T C C C C C C C C
24 chr24_31893003 0 31893003 T T C C T T T T T T T T T T T T T T T T
24 chr24_31895748 0 31895748 T T T T T T T T C C C C T T T T T T T T
24 chr24_31908909 0 31908909 A A A A A A A A G G G G G G G G G G A A
24 chr24_31910388 0 31910388 T T C C C C C C C C C C C C C C C C T T
24 chr24_31918819 0 31918819 T T A A A A T T A A A A A A A A A A T T
24 chr24_31919245 0 31919245 G G G G G G G G A A A A G G G G G G G G
24 chr24_31922855 0 31922855 A A A A A A A A G G G G A A A A A A A A
24 chr24_31926265 0 31926265 A A A A A A A A A A A A A A A A A G A A
24 chr24_31934347 0 31934347 G G G G G G G G G G G G G G C G G G G G
24 chr24_31935922 0 31935922 T T T T T T T T C C C C T T T T T T T T
24 chr24_31942221 0 31942221 A A A A A A A A A A A G A A A A A A A A
24 chr24_31953502 0 31953502 C C T T C C C C C C C C C C C C C C C C
24 chr24_31959395 0 31959395 C C C C C C C C T T T T C C C C C C C C
24 chr24_31961582 0 31961582 C C C C C C C C G G G G C C C C C C C C
24 chr24_31979413 0 31979413 G G A A A A G G G G G G G G G G G G G G
24 chr24_31988124 0 31988124 G G G G C G G G G G G G G G G G G G G G
24 chr24_31991904 0 31991904 C C G G G G G G G G G G G G G G G G C C
24 chr24_31992950 0 31992950 G G G G G G G G A A A A G G G G G G G G
24 chr24_31993502 0 31993502 T T T T T T T T C C C T T T T T T T C C
24 chr24_31995264 0 31995264 G G G G G G G G G G G G A G G G A A G G
24 chr24_32004212 0 32004212 T T T T T T T T C T C C T T T T T T T T
24 chr24_32009160 0 32009160 G G G G G G G G G G G G G G G G A A G G
24 chr24_32015000 0 32015000 C C T T T T C C C C C C C C C C C C C C
24 chr24_32016685 0 32016685 C C C C C C T T C C C C C C C C C C C C
24 chr24_32028876 0 32028876 A A A A A A A A G G G G A A A A A A A A
24 chr24_32034093 0 32034093 G G G G G G G G G G G G G G G G A G G G
24 chr24_32044101 0 32044101 G G G G G G G G G G G G G G G G A A G G
24 chr24_32045983 0 32045983 C C T T T T C C T T T T T T T T T T C C
24 chr24_32046100 0 32046100 G G G G G G G G G G A G G G G G G G G G
24 chr24_32050980 0 32050980 C C C C T T C C C C C C C C C C C C C C
24 chr24_32063577 0 32063577 G G G G G G G G G G C G G G G G G G G G
24 chr24_32071357 0 32071357 A A A A A A A A C C C C A A A A A A A A
24 chr24_32072888 0 32072888 T T T T T T T T C C C C T T T T T T T T
24 chr24_32074591 0 32074591 A A A A A A A A G G G G A A A A A A A A
24 chr24_32077347 0 32077347 T T T T T T T T T T T T T T T T C C T T
24 chr24_32079444 0 32079444 C C C C C C C C C C C C C C C C A C C C
24 chr24_32082301 0 32082301 T T T T T T T T C C C C T T T T T T T T
24 chr24_32082773 0 32082773 A A A A A A A A G G G G A A A A A A A A
24 chr24_32087270 0 32087270 C C C C C C C C T T T T C C C C C C C C
24 chr24_32090284 0 32090284 T T T T T T T T T T T T C T T T T T T T
24 chr24_32090411 0 32090411 A A A A A A A A A G A A A A A A A A A A
24 chr24_32091475 0 32091475 A A A A A A A A C C C C A A A A A A A A
24 chr24_32104484 0 32104484 G G G G G G G G A A A A G G G G G G G G
24 chr24_32105931 0 32105931 T T T T T T T T C C C C T T T T T T T T
24 chr24_32112008 0 32112008 T T G G G G T T G G G G G G G G G G T T
24 chr24_32115921 0 32115921 C C C C C C C C C T C C C C C C C C C C
24 chr24_32121034 0 32121034 G G G G G G G G A A A A G G G G G G G G
24 chr24_32127723 0 32127723 A A A A A A A A G G G G A A A A A A A A
24 chr24_32130596 0 32130596 G G G G G G G G G G A G G G G G G G G G
24 chr24_32137354 0 32137354 A A A G A A A A A A A A A A A A A A A A
24 chr24_32151227 0 32151227 A A A A A A A A A A A A A C A A A A A A
24 chr24_32157584 0 32157584 T T A A A T T T T T T T T T T T T T T T
24 chr24_32158367 0 32158367 G G G G G G G G G G G G A G G G G G G G
24 chr24_32159311 0 32159311 G G C C C C G G C C C C C C C C C C G G
24 chr24_32161934 0 32161934 T T T T T T T T T T T T C T T T C C T T
24 chr24_32163399 0 32163399 A A A A A A A A A T A A A A A A A A A A
24 chr24_32172558 0 32172558 G G G G G G G G A A A A G G G G G G G G
24 chr24_32175165 0 32175165 G G G G G G G G G G G G G G G G A A G G
24 chr24_32175736 0 32175736 G G G G C G G G G G G G G G G G G G G G
24 chr24_32180537 0 32180537 T T T T T T T T T T T T T T T T G G T T
24 chr24_32184679 0 32184679 A A A A A A C C A A A A A A A A A A A A
24 chr24_32186253 0 32186253 G G G G G G G G G G G G G G A A G G G G
24 chr24_32225229 0 32225229 A A T T T T A A T T T T T T T T T T A A
24 chr24_32225756 0 32225756 T T T T A T T T T T T T T T T T T T T T
24 chr24_32226325 0 32226325 C C C C C C C C A A A A C C C C C C C C
24 chr24_32227655 0 32227655 T T T T T T T T C T T T T T T T T T T T
24 chr24_32231253 0 32231253 C C C C C T C C C C C C C C C C C C C C
24 chr24_32252365 0 32252365 A A C C C C A A A A A A A A A A A A A A
24 chr24_32253180 0 32253180 G G G G G G G G A A A A G G G G G G G G
24 chr24_32257183 0 32257183 T T T T T T T T C C C C T T T T T T T T
24 chr24_32263395 0 32263395 A A A A A A A A A A A A A A A A T T A A
24 chr24_32263752 0 32263752 A A A A A A A A T T T T A A A A A A A A
24 chr24_32263958 0 32263958 C C C C C C C C C C C C T T C C C C C C
24 chr24_32267162 0 32267162 A A A A A A A A A A A A A A C C A A A A
24 chr24_32269202 0 32269202 G G G G G G G G A A A A G G G G G G G G
24 chr24_32294361 0 32294361 T T T T T T T T T T T T T T C T T T T T
24 chr24_32302735 0 32302735 T T T T T T T T C C T T T T T T T T T T
24 chr24_32311702 0 32311702 G G T T T T T T T T T T T T T T T T T T
24 chr24_32314662 0 32314662 A A A A A A T T A A A A A A A A A A A A
24 chr24_32321546 0 32321546 T T A A A A T T T T T T T T T T T T T T
24 chr24_32323501 0 32323501 A A G G G G A A A A A A A A A A A A A A
24 chr24_32324722 0 32324722 T T C C C T T T T T T T T T T T T T T T
24 chr24_32333218 0 32333218 G G G G A G G G G G G G G G G G G G G G
24 chr24_32334785 0 32334785 G G G G A G G G G G G G G G G G G G G G
24 chr24_32340150 0 32340150 G G G G G G G G A G A G G G G G G G G G
24 chr24_32341321 0 32341321 C C C C C T C C C C C C C C C C C C C C
24 chr24_32343241 0 32343241 G G A G G G G G G G G G G G G G G G G G
24 chr24_32357305 0 32357305 C C C C C C C C C T C T C C C C C C C C
24 chr24_32365684 0 32365684 G G G G G G G G G G G G G G C G G G G G
24 chr24_32369204 0 32369204 T T T T T T T T T T T T T T A T T T T T
24 chr24_32370765 0 32370765 C C C C C T C C C C C C C C C C C C C C
24 chr24_32384102 0 32384102 T T T T T T T T T T T T T T T T C C T T
24 chr24_32399246 0 32399246 A A A A A A A A G G G G A A A A A A A A
24 chr24_32420496 0 32420496 A A A A A A A A A A G G A A A A A A A A
24 chr24_32422697 0 32422697 A A A A A A A A A A A A A A G G G G A A
24 chr24_32424645 0 32424645 T T C C C C T T T T T T T T T T T T T T
24 chr24_32453039 0 32453039 T T T T T T T T T T T T T T C C T T T T
24 chr24_32464713 0 32464713 C G C C C C C C C C C C C C C C C C G G
24 chr24_32467283 0 32467283 G G G G G G G G A A A A G G G G G G G G
24 chr24_32470527 0 32470527 T T T T T T T T T T T T A T T T T T T T
24 chr24_32474960 0 32474960 C C C C C C C C G G G G C C C C C C C C
24 chr24_32476637 0 32476637 G G G G C C G G G G G G G G G G G G G G
24 chr24_32480458 0 32480458 C C C C C C C C T T T T C C C C C C C C
24 chr24_32480829 0 32480829 C C C C C C C C C C C C C T C C C C C C
24 chr24_32483988 0 32483988 C C C C C C C C C C C C G G C C C C C C
24 chr24_32487990 0 32487990 A A A A A A A A A A A A A A A A G G A A
24 chr24_32490605 0 32490605 T T C C C C T T T T T T C C C C C C T T
24 chr24_32491654 0 32491654 C T C C C C C C C C C C C C C C C C C C
24 chr24_32497918 0 32497918 C C T T T T C C C C C C C C C C C C C C
24 chr24_32499241 0 32499241 C C C C C G C C C C C C C C C C C C C C
24 chr24_32506579 0 32506579 C G G G G G G G G G G G G G G G G G G G
24 chr24_32512767 0 32512767 A A A A A A A A G G G G A A A A A A A A
24 chr24_32520668 0 32520668 A A A A A G A A A A A A A A A A A A A A
24 chr24_32529839 0 32529839 C C C C C C C C C C C G C C C C C C C C
24 chr24_32530217 0 32530217 T T T T T T T T C C C C T T T T T T T T
24 chr24_32531908 0 32531908 G G G G A G G G G G G G G G G G G G G G
24 chr24_32541644 0 32541644 C C C C C C C C C C C C C C C C T T C C
24 chr24_32544392 0 32544392 C G G G G G G G G G G G G G G G G G G G
24 chr24_32545314 0 32545314 A A A A A A A A A A A C A A A A A A A A
24 chr24_32545523 0 32545523 G G G G C G G G G G G G G G G G G G G G
24 chr24_32548480 0 32548480 G G G G G G G G A A A G G G G G G G G G
24 chr24_32548692 0 32548692 G G G G G G A A G G G G G G G G G G G G
24 chr24_32551544 0 32551544 G G G G G G G G G G G G A G G G G G G G
24 chr24_32557519 0 32557519 A A A A A A A A A G A G A A A A A A A A
24 chr24_32558624 0 32558624 A A A A A A A A A A A A A C A A A A A A
24 chr24_32558698 0 32558698 G G A G G G G G G G G G G G G G G G G G
24 chr24_32559030 0 32559030 G G A G G G G G G G G G G G G G G G G G
24 chr24_32559960 0 32559960 T T T T T T T T T T T T G G T T G G T T
24 chr24_32564052 0 32564052 T T T T T T T T C C C C T T T T T T T T
24 chr24_32564389 0 32564389 C C C C C C C C C T C T C C C C C C C C
24 chr24_32568631 0 32568631 C C C C C C C C C C C C C C C C T T C C
24 chr24_32569268 0 32569268 C C C C C C C C C C C C C T C C C C C C
24 chr24_32570180 0 32570180 T T C C C C T T C C C C C C C C C C T T
24 chr24_32571248 0 32571248 A A A A A A A A A A A A A G A A A A A A
24 chr24_32573622 0 32573622 A A A A A A A A G G G G A A A A A A A A
24 chr24_32573996 0 32573996 A A A A A A A A C C C C A A A A A A A A
24 chr24_32574470 0 32574470 A A T T A T A A A A A A A A A A A A A A
24 chr24_32584828 0 32584828 G G G G G G G G G G G G A G G G G G G G
24 chr24_32586253 0 32586253 C C C C C C C C T T T T C C C C C C C C
24 chr24_32589596 0 32589596 T T T T T T T T C C C C T T T T T T T T
24 chr24_32591041 0 32591041 C C C C C C C C T T T T C C C C C C C C
24 chr24_32591495 0 32591495 C C C C C C C C C C C T C C C C C C C C
24 chr24_32593197 0 32593197 C C C C C C A A C C C C C C C C C C C C
24 chr24_32594155 0 32594155 G G G G G G G G A A A A G G G G G G G G
24 chr24_32595481 0 32595481 G G G G G G G G G G G G G G A A G G G G
24 chr24_32598381 0 32598381 C C C C C C C C G G G G C C C C C C C C
24 chr24_32608906 0 32608906 G G G G G G G G T T T T G G G G G G G G
24 chr24_32610997 0 32610997 A A A A A G A A A A A A A A A A A A A A
24 chr24_32613987 0 32613987 A A A A A C A A C C C C A A A A A A A A
24 chr24_32620540 0 32620540 G G G G G G G G C C C C G G G G G G G G
24 chr24_32624534 0 32624534 C C C C T T C C C C C C C C C C C C C C
24 chr24_32632606 0 32632606 A A A A A A A A A A A A A A A C A A A A
24 chr24_32634779 0 32634779 G G G G G G G G C C C C G G G G G G G G
24 chr24_32638029 0 32638029 C C C C C C C C C C C C C C C T C C C C
24 chr24_32639217 0 32639217 T T T T T T T T T T T T T T C T T T T T
24 chr24_32639907 0 32639907 G G G G A G G G G G G G G G G G G G G G
24 chr24_32641008 0 32641008 A A A A A A A A A G A A A A A A A A A A
24 chr24_32643699 0 32643699 A A A G A A A A A A A A A A A A A A A A
24 chr24_32643941 0 32643941 A A A A A A A A A A A A A G A A A A A A
24 chr24_32644827 0 32644827 T T T T T T T T T T T T T T T T C T T T
24 chr24_32648124 0 32648124 A A A A A A A A T T T T A A A A A A A A
24 chr24_32649272 0 32649272 C C C C C C C C T T T T C C C C C C C C
24 chr24_32650434 0 32650434 T T T T T T T T C C C C T T T T T T T T
24 chr24_32650568 0 32650568 C C C C C C C C C C C T C C C C C C C C
24 chr24_32654936 0 32654936 A A A A A A A A G G G G G G G G G G A A
24 chr24_32655083 0 32655083 T T C C T T T T T T T T T T T T T T T T
24 chr24_32663140 0 32663140 G G G G G G G G G G G G G G C G G G G G
24 chr24_32666648 0 32666648 G G G G A G G G G G G G G G G G G G G G
24 chr24_32679858 0 32679858 T T T T T T T T C C C C T T T T T T T T
24 chr24_32684436 0 32684436 A A A A A A A A C C C C A A A A A A A A
24 chr24_32692391 0 32692391 C C C C C C C C C C C C C C C T C C C C
24 chr24_32694523 0 32694523 A A C C C C A A C C C C C C C C C C A A
24 chr24_32694952 0 32694952 C C C C C C C C C C C C C C C T C C C C
24 chr24_32695385 0 32695385 A A A A A A A A G G G G A A A A A A A A
24 chr24_32696085 0 32696085 A A A A A G A A A A A A G G G G G G A A
24 chr24_32699099 0 32699099 C C C C C C C C T T T T C C C C C C C C
24 chr24_32699609 0 32699609 T T T T T T T T T T T T T T T T C C T T
24 chr24_32699828 0 32699828 C C C C C C C C C C C C C C C T C C C C
24 chr24_32707222 0 32707222 T T T T T T T T T T T T T T C T T T T T
24 chr24_32707419 0 32707419 A G A A A A A A A A A A A A A A A A A A
24 chr24_32707815 0 32707815 C C C C C T C C C C C C C C C C C C C C
24 chr24_32711428 0 32711428 C C C C C C T T C C C C C C C C C C C C
24 chr24_32711958 0 32711958 G G G G G G G G G G G G G G G G A G G G
24 chr24_32712061 0 32712061 G G G G G G G G C C C C G G G G G G G G
24 chr24_32714340 0 32714340 G G G G A A G G G G G G G G G G G G G G
24 chr24_32714863 0 32714863 C C C C C C C C C C C C C C C T C C C C
24 chr24_32715312 0 32715312 G G T T G G G G G G G G G G G G G G G G
24 chr24_32716811 0 32716811 A A A A G G A A A A A A A A A A A A A A
24 chr24_32718447 0 32718447 A A A A A T A A A A A A A A A A A A A A
24 chr24_32718483 0 32718483 C C C C C C C C C C C T C C C C C C C C
24 chr24_32721857 0 32721857 C C C C C C C C C C C C C C C C T T C C
24 chr24_32723237 0 32723237 G G G G C G G G G G G G G G G G G G G G
24 chr24_32724243 0 32724243 A A A A A T A A A A A A A A A A A A A A
24 chr24_32724483 0 32724483 A A A A A A A A A A A A G G G G G G A A
24 chr24_32727609 0 32727609 C C C C C C C C T T T T C C C C C C C C
24 chr24_32730511 0 32730511 G G G G G G G G G G G G A G G G G G G G
24 chr24_32739244 0 32739244 C C C C C C C C C C C T C C C C C C C C
24 chr24_32740435 0 32740435 G G G G G G A A G G G G G G G G G G G G
24 chr24_32740955 0 32740955 T T T T T T T T T T T T T T G T T T T T
24 chr24_32744929 0 32744929 T T T T T T T T G G G G T T T T T T T T
24 chr24_32746300 0 32746300 A G G G G G G G G G G G G G G G G G G G
24 chr24_32748817 0 32748817 A A A A A A A A T T T T A A A A A A A A
24 chr24_32748940 0 32748940 C C C C C G C C C C C C C C C C C C C C
24 chr24_32751151 0 32751151 T T T T T T T T C T T T T T T T T T T T
24 chr24_32753482 0 32753482 T T T T T T T T T T T T T T T T C C T T
24 chr24_32759222 0 32759222 T T T T T T T T T T T T T T T T C C T T
24 chr24_32759663 0 32759663 C C C C C T C C C C C C C C C C C C C C
24 chr24_32761681 0 32761681 C C C C G G C C C C C C C C C C C C C C
24 chr24_32772991 0 32772991 C C C C C C C C C C C C C C T T C C C C
24 chr24_32780331 0 32780331 G G G G G G G G A A A A A A A A A A G G
24 chr24_32780617 0 32780617 C C C C C C C C T T T T C C C C C C C C
24 chr24_32781543 0 32781543 T T T T T T T T T T T T T T T T C T T T
24 chr24_32782351 0 32782351 G G G G G G G G G G G G A G G G G G G G
24 chr24_32783928 0 32783928 G G G G G G G G G G G G A G G G G G G G
24 chr24_32787018 0 32787018 G G G G G G G G G G G G C G G G G G G G
24 chr24_32791349 0 32791349 C C T T T T T T T T T T T T T T T T C C
24 chr24_32792822 0 32792822 C C C C C T C C C C C C C C C C C C C C
24 chr24_32792835 0 32792835 C C T T C C C C C C C C C C C C C C C C
24 chr24_32795361 0 32795361 G G G G A G G G G G G G G G G G G G G G
24 chr24_32796611 0 32796611 T T C C C C C C C C C C C C C C C C T T
24 chr24_32800286 0 32800286 T T T T T T T T T T T T T T G G T T T T
24 chr24_32800765 0 32800765 A A A A A G A A A A A A A A A A A A A A
24 chr24_32802920 0 32802920 A A A A A A A A A A A A A A T T A A A A
24 chr24_32803503 0 32803503 T T T T T T T T C T T T T T T T T T T T
24 chr24_32804351 0 32804351 A A A A A A A A A A A A A A C C A A A A
24 chr24_32808899 0 32808899 C C T T C T C C C C C C C C C C C C C C
24 chr24_32809259 0 32809259 G G A A G G G G G G G G G G G G G G G G
24 chr24_32814762 0 32814762 C C C C C C C C C C C C T T C C C C C C
24 chr24_32816129 0 32816129 C C C C C C C C C C C G C C C C C C C C
24 chr24_32828068 0 32828068 G G G G G G G G G G G G A G G G G G G G
24 chr24_32830013 0 32830013 C C C C C C C C T T T T C C C C C C C C
24 chr24_32847914 0 32847914 C C C C C C C C C C C C C C C C C T C C
24 chr24_32848253 0 32848253 T T T T C T T T C C C C T T T T T T T T
24 chr24_32848768 0 32848768 C C C C C C C C T T T T C C C C C C C C
24 chr24_32864586 0 32864586 G G G G G G G G G G G G G G G T G G G G
24 chr24_32869054 0 32869054 C C C C C T C C C C C C C C C C C C C C
24 chr24_32874084 0 32874084 A A T T A A A A A A A A A A A A A A A A
24 chr24_32874619 0 32874619 C C T T T T C C T T T T T T T T T T C C
24 chr24_32881867 0 32881867 A A A A A C A A A A A A A A A A A A A A
24 chr24_32882614 0 32882614 G G A G A G G G G G G G G G G G G G G G
24 chr24_32885196 0 32885196 T T A T T T T T T T T T T T T T T T T T
24 chr24_32885536 0 32885536 C C C C C C C C T T T T C C C C C C C C
24 chr24_32887918 0 32887918 G G G G A G G G G G G G G G G G G G G G
24 chr24_32901336 0 32901336 G G G G G G G G G G G G A G G G G G G G
24 chr24_32905873 0 32905873 A A A A A A A A A A A A A A T T A A A A
24 chr24_32913003 0 32913003 G G C C C C G G C C C C C C C C C C G G
24 chr24_32922224 0 32922224 G G A G G G G G G G G G G G G G G G G G
24 chr24_32929230 0 32929230 G G G G G G G G A G A A G G G G G G G G
24 chr24_32931091 0 32931091 T T C C C C T T C C C C C C C C C C T T
24 chr24_32932275 0 32932275 C C T T T T C C C T C C T T T T T T C C
24 chr24_32934079 0 32934079 G G G G G G G G G G G G G G G G A G G G
24 chr24_32937003 0 32937003 C C C C C T C C C C C C C C C C C C C C
24 chr24_32937469 0 32937469 G G G G G G G G A A A A G G G G G G G G
24 chr24_32943273 0 32943273 A A A A A A A A A A A A A G A A A A A A
24 chr24_32945357 0 32945357 G G A A A A G G A A A A A A A A A A G G
24 chr24_32945473 0 32945473 T T T T T T T T C C C C T T T T T T T T
24 chr24_32946394 0 32946394 G G G G G G G G G G G G G G A A G G A A
24 chr24_32951073 0 32951073 T T C C C C T T C C C C C C C C C C T T
24 chr24_32956053 0 32956053 G G G T T T G G G G G G G G G G G G G G
24 chr24_32961432 0 32961432 C C C T C T C C C C C C C C C C C C C C
24 chr24_32963427 0 32963427 G G G G G G G G G G A G G G G G G G G G
24 chr24_32964177 0 32964177 A A A A A A A A T T T T A A A A A A A A
24 chr24_32966839 0 32966839 A A G G G G A A G G G G G G G G G G A A
24 chr24_32968983 0 32968983 C C C C C T C C C C C C C C C C C C C C
24 chr24_32972746 0 32972746 G G G G G G G G G G A G G G G G G G G G
24 chr24_32976387 0 32976387 T T T T C T T T T T T T T T T T T T T T
24 chr24_32986170 0 32986170 T T T T T T T T T T C T T T T T T T T T
24 chr24_32990826 0 32990826 G G G G G G G G G G G G G G G G A A G G
24 chr24_32992472 0 32992472 T T T T T T T T T T T T T T G G T T T T
24 chr24_32993792 0 32993792 A A A A A A A A G G G G A A A A A A A A
24 chr24_32994706 0 32994706 G G G G A G G G G G G G G G G G G G G G
24 chr24_32996292 0 32996292 T T T T T T T T C C C C T T T T T T T T
24 chr24_32998486 0 32998486 G G A A G G G G G G G G G G G G G G G G
24 chr24_33011032 0 33011032 C C C C C C C C C C C C C C T T C C C C
24 chr24_33015933 0 33015933 T T G G T T T T T T T T T T T T T T T T
24 chr24_33029546 0 33029546 G G A A A G G G G G G G G G G G G G G G
24 chr24_33042430 0 33042430 A A A A A G A A A A A A A A A A A A A A
24 chr24_33043325 0 33043325 T T T T T T T T C C C C T T T T T T T T
24 chr24_33052480 0 33052480 C C C C C C C C C C C C C T C C C C C C
24 chr24_33057189 0 33057189 T T T T T T T T T T T T C C T T T T T T
24 chr24_33057398 0 33057398 G G G G G G G G G G G G G G A G G G G G
24 chr24_33059446 0 33059446 A A A A A A A A A A A A A A A A C C A A
24 chr24_33059500 0 33059500 T T T T T T T T T T T T C T T T C C T T
24 chr24_33064645 0 33064645 A C A A A A A A A A A A A A A A A A A A
24 chr24_33070842 0 33070842 A A G G G G A A A A A A G G G G G G A A
24 chr24_33080817 0 33080817 G T T T T T T T T T T T T T T T T T G G
24 chr24_33085808 0 33085808 G G G G G G G G G G G G A G G G G G G G
24 chr24_33088640 0 33088640 T T T T T T T T T T T T C T T T T T T T
24 chr24_33098754 0 33098754 C C C C C C C C C C C C C C C T C C C C
24 chr24_33106946 0 33106946 G G A A A A G G G G G G G G G G G G G G
24 chr24_33111087 0 33111087 T T T T T T T T T T T T T T C C T T T T
24 chr24_33111660 0 33111660 G G G G G G G G A A A A G G G G G G G G
24 chr24_33112438 0 33112438 T T T T G T T T T T T T T T T T T T T T
24 chr24_33114511 0 33114511 A A A A A G A A A A A A A A A A A A A A
24 chr24_33139790 0 33139790 C C C C C C C C C C C C C C C C T T C C
24 chr24_33143964 0 33143964 G G G G G G G G G G G G G G C G G G G G
24 chr24_33151670 0 33151670 G G G G G G G G A G A G G G G G G G G G
24 chr24_33157180 0 33157180 C C C C C C C C C C C C C C C C T T C C
24 chr24_33158047 0 33158047 T T T T T T T T T T A T T T T T T T T T
24 chr24_33160920 0 33160920 C C C C C C C C C C C C A C C C C C C C
24 chr24_33162711 0 33162711 C C C C C C C C A C A C C C C C C C C C
24 chr24_33163706 0 33163706 C C C C C T C C C C C C C C C C C C C C
24 chr24_33167784 0 33167784 G G G G G G G G T T T T G G G G G G G G
24 chr24_33175022 0 33175022 A A A A A A A A A A A A A A A G A A A A
24 chr24_33185075 0 33185075 G G G G A G G G G G G G G G G G G G G G
24 chr24_33185743 0 33185743 A A A A A A A A A A A A A G A G A A A A
24 chr24_33186207 0 33186207 A A C C A C A A C C C C A A A A A A A A
24 chr24_33196983 0 33196983 G G G G G G G G G G A G G G G G G G G G
24 chr24_33204957 0 33204957 T T T T T T T T T T T T C T T T T T T T
24 chr24_33225563 0 33225563 G G G G G G G G C C C C G G G G G G G G
24 chr24_33228920 0 33228920 A A A A A A A A G G G G A A A A A A A A
24 chr24_33238242 0 33238242 T T T T T T T T C C C C T T T T T T T T
24 chr24_33253606 0 33253606 A A A C A C A A A A A A A A A A A A A A
24 chr24_33254469 0 33254469 G G G G A G G G G G G G G G G G G G G G
24 chr24_33256476 0 33256476 G G G G G G G G C C C C G G G G G G G G
24 chr24_33258365 0 33258365 G G A G G G G G G G G G G G G G G G G G
24 chr24_33262392 0 33262392 C C C C C C C C T T T T C C C C C C C C
24 chr24_33262717 0 33262717 A A A A A A A A A A A A A A A A G G A A
24 chr24_33268878 0 33268878 T T T T A T T T T T T T T T T T T T T T
24 chr24_33278872 0 33278872 G G A G A G G G G G G G G G G G G G G G
24 chr24_33279925 0 33279925 C C C C C C C C C T C C C C C C C C C C
24 chr24_33285704 0 33285704 G G G G G G G G G G G G A G G G G G G G
24 chr24_33285917 0 33285917 C C C T C T C C C C C C C C C C C C C C
24 chr24_33287513 0 33287513 C C C C C C C C C C C C C C T T T T C C
24 chr24_33289615 0 33289615 T T T T T T T T T T T T T T T T C C T T
24 chr24_33294423 0 33294423 C C C C C C C C C C C C C C C C T T C C
24 chr24_33301082 0 33301082 T T T T T T T T T T T T C T T T T T T T
24 chr24_33303612 0 33303612 G G G G G G G G G G A G G G G G G G G G
24 chr24_33304746 0 33304746 C C C T C C C C C C C C C C C C C C C C
24 chr24_33316687 0 33316687 T T T T T T T T C C C C T T T T T T T T
24 chr24_33321940 0 33321940 G G A G G G G G G G G G G G G G G G G G
24 chr24_33324689 0 33324689 A A A A A A A A A A A A A C A A A A A A
24 chr24_33329254 0 33329254 T T T T T T T T T T T T T T C T T T T T
24 chr24_33345551 0 33345551 C C C C C C C C C C C C T T C C C C C C
24 chr24_33348563 0 33348563 G G G G G G G G G G A G G G G G A A G G
24 chr24_33353719 0 33353719 T T T T T T T T T T T T C C T T T T T T
24 chr24_33354576 0 33354576 T T T T T T T T T T T T G T T T T T T T
24 chr24_33356949 0 33356949 T T T T T T T T T T T T C T T T T T T T
24 chr24_33372615 0 33372615 A A A A A A A A A A A A A A A A A G A A
24 chr24_33387819 0 33387819 A A A A A A A A A A A A A G A A A A A A
24 chr24_33390450 0 33390450 C C C C C C C C T T T T C C C C C C C C
24 chr24_33391045 0 33391045 G G G G G G G G G G G G G G A G G G G G
24 chr24_33395279 0 33395279 T T C T T T T T T T T T T T T T T T T T
24 chr24_33395397 0 33395397 G G G G A G G G G G G G G G G G G G G G
24 chr24_33395914 0 33395914 C C C C C C C C C C C C C C T T C C C C
24 chr24_33405765 0 33405765 G G G G G G G G T T T T G G G G G G G G
24 chr24_33407781 0 33407781 T T T T T T T T T T T T C T T T T T T T
24 chr24_33414197 0 33414197 T T T T T T T T C C C C T T T T T T T T
24 chr24_33415737 0 33415737 T T T T T T T T C T C C T T T T T T T T
24 chr24_33419086 0 33419086 T T T T T T T T T T T T C T T T T T T T
24 chr24_33422393 0 33422393 G G A A A A G G A A A A A A A A A A A A
24 chr24_33423887 0 33423887 A A A A A A A A G G G G A A A A A A A A
24 chr24_33437213 0 33437213 G G G G G G G G G G G G C G G G G G G G
24 chr24_33439730 0 33439730 T T T T T T T T T T T T C C C C T T T T
24 chr24_33448095 0 33448095 A A A A A A A A A A A G A A A A A A A A
24 chr24_33449521 0 33449521 T T G G G T T T T T T T T T T T T T T T
24 chr24_33455754 0 33455754 C C C C C C C C T T T T C C C C C C C C
24 chr24_33458755 0 33458755 C C C C C C C C C C C C C C C C A C C C
24 chr24_33459663 0 33459663 G G A A A A G G G G G G G G G G G G G G
24 chr24_33459675 0 33459675 G G G G G G G G A A A A G G G G G G G G
24 chr24_33461824 0 33461824 A A A A A A A A A A A A A A A G A A A A
24 chr24_33480376 0 33480376 T T C C C C C C C C C C C C C C C C T T
24 chr24_33482028 0 33482028 A A A A A A A A A A A A A A A A G G A A
24 chr24_33482759 0 33482759 G G G G G G G G A G A A G G G G G G G G
24 chr24_33492075 0 33492075 A A A A A A A A A A A A A A A G A A A A
24 chr24_33492693 0 33492693 G G G G G G G G C C C C G G G G G G G G
24 chr24_33495775 0 33495775 C C C C C C T T C C C C C C C C C C C C
24 chr24_33496522 0 33496522 G G G G G G G G G G G G G G G G A G G G
24 chr24_33497338 0 33497338 G G G G G G G G G G G T G G G G G G G G
24 chr24_33507604 0 33507604 A A A A A A A A A T A T A A A A A A A A
24 chr24_33510690 0 33510690 G G G G G G G G G G G G G G G G A A G G
24 chr24_33512269 0 33512269 C T C C C C C C C C C C C C C C C C C C
24 chr24_33514999 0 33514999 A A A A A A G G A A A A A A A A A A G G
24 chr24_33523822 0 33523822 G G A A A A G G A A A A A A A A A A G G
24 chr24_33524368 0 33524368 G G G G G G G G C C C C G G G G G G G G
24 chr24_33526947 0 33526947 A C C C C C C C C C C C C C C C C C A A
24 chr24_33533864 0 33533864 A A A A A A A A C C C C A A A A A A A A
24 chr24_33534823 0 33534823 G G G G G G G G G G G G G G A G G G G G
24 chr24_33535631 0 33535631 G G G G G G G G G G G G G G G G T T G G
24 chr24_33536998 0 33536998 A A A A A A A A A G A G A A A A A A A A
24 chr24_33540215 0 33540215 A A A A T T A A A A A A A A A A A A A A
24 chr24_33541052 0 33541052 A A A A A G A A A A A A A A A A A A A A
24 chr24_33542201 0 33542201 C C C T C C C C C C C C C C C C C C C C
24 chr24_33545088 0 33545088 G G G T G G G G G G G G G G G G G G G G
24 chr24_33564994 0 33564994 G G G G G G G G G G G G A G G G G G G G
24 chr24_33575003 0 33575003 G G G G A G G G G G G G G G G G G G G G
24 chr24_33575765 0 33575765 C C C C C C C C A A A C C C C C C C C C
24 chr24_33579646 0 33579646 G G G G G G G G G G G G G G G T G G G G
24 chr24_33581285 0 33581285 C C T T T T C C T T T T T T T T T T C C
24 chr24_33591278 0 33591278 G G G G G G G G G G G G C G G G G G G G
24 chr24_33594228 0 33594228 C C C C C C C C A A A A C C C C C C C C
24 chr24_33595407 0 33595407 T T T T T T T T T T T T G T T T T T T T
24 chr24_33600099 0 33600099 A A A A A A A A T T T T A A A A A A A A
24 chr24_33600838 0 33600838 T T T T T T T T T T T T T T T T A T T T
24 chr24_33601135 0 33601135 G G G G G G G G G G G G G G T T G G G G
24 chr24_33603951 0 33603951 G G G G G G G G T T T T G G G G G G G G
24 chr24_33604093 0 33604093 T T T T T T T T T T T T C C T T T T T T
24 chr24_33608286 0 33608286 A A A G A A A A A A A A A A A A A A A A
24 chr24_33608852 0 33608852 G G G G G G G G C C C C G G G G G G G G
24 chr24_33611441 0 33611441 G G G G G G G G G G G G A G G G G G A A
24 chr24_33617260 0 33617260 A A A A A A A A G G G G A A A A A A A A
24 chr24_33628126 0 33628126 C C C C C C C C C C C C C C C C T T C C
24 chr24_33629390 0 33629390 C C T T T T C C T T T T T T T T T T C C
24 chr24_33631208 0 33631208 C C C C C C C C C C A C C C C C C C C C
24 chr24_33641343 0 33641343 C T C C C C C C C C C C C C C C C C T T
24 chr24_33643052 0 33643052 C C C C C C C C C C C C C G C C G G C C
24 chr24_33649431 0 33649431 C C C C C C C C T T T T C C C C C C C C
24 chr24_33673975 0 33673975 T T T T T T T T T T T T C C T T T T T T
24 chr24_33674645 0 33674645 T T C C C T T T T T T T T T T T T T T T
24 chr24_33677619 0 33677619 G G G G G G G G G G A G G G G G G G G G
24 chr24_33681381 0 33681381 A A A A A G A A G G G G G G G G G G A A
24 chr24_33686507 0 33686507 G G G G G G G G G G G G A A A A A A G G
24 chr24_33687936 0 33687936 C C C C C T C C C C C C C C C C C C C C
24 chr24_33697540 0 33697540 G G A A A G G G G G G G G G G G G G G G
24 chr24_33703414 0 33703414 T T T T T T T T C C C C T T T T T T T T
24 chr24_33706640 0 33706640 A A A A A A A A A A A A G G A A A A A A
24 chr24_33708743 0 33708743 A A G G A A A A A A A A A A A A A A A A
24 chr24_33709998 0 33709998 A A G G A G A A A A A A A A A A A A A A
24 chr24_33715575 0 33715575 G G G G G G G G G G G G A G G G G G G G
24 chr24_33717353 0 33717353 G G G G G G A A G G G G G G G G G G G G
24 chr24_33721067 0 33721067 C C T T T T T T T T T T T T T T T T C C
24 chr24_33722329 0 33722329 A A A A A A A A A A A C A A A A A A A A
24 chr24_33724607 0 33724607 C C C C C C C C C G C G C C C C C C C C
24 chr24_33726887 0 33726887 G G A A G G G G G G G G G G G G G G G G
24 chr24_33727097 0 33727097 C C C C C C C C T T T T C C C C C C C C
24 chr24_33727358 0 33727358 A A A A A G A A A A A A A A A A A A A A
24 chr24_33730363 0 33730363 C C C C C C C C C C C C A C C C C C C C
24 chr24_33731288 0 33731288 G G G G A G G G G G G G G G G G G G G G
24 chr24_33736183 0 33736183 T T T T T T T T T T T T T T T T C C T T
24 chr24_33737503 0 33737503 C C C C C T C C C C C C C C C C C C C C
24 chr24_33738373 0 33738373 T T T T C T T T T T T T T T T T T T T T
24 chr24_33741795 0 33741795 A G A A A G G G G G G G G G G G G G G G
24 chr24_33741985 0 33741985 G G G G G G G G G G G G G G A G G G G G
24 chr24_33752597 0 33752597 C C C C C C C C C C C C T T C C C C C C
24 chr24_33769269 0 33769269 G G C C C C G G C C C C C C C C C C G G
24 chr24_33769971 0 33769971 T T T T T T T T T T T T T T T T C C T T
24 chr24_33770915 0 33770915 G G G G G G G G A G G G G G G G G G G G
24 chr24_33774765 0 33774765 C C C C C C C C C C C C C T C C C C C C
24 chr24_33783570 0 33783570 G G G G G G G G G G G G A G G G G G G G
24 chr24_33789125 0 33789125 A A A A A A A A A A A G A A A A A A A A
24 chr24_33790715 0 33790715 A A A A A A A A G G G G A A A A A A A A
24 chr24_33800681 0 33800681 A A A A A A A A G G G G A A A A A A A A
24 chr24_33810665 0 33810665 G G G G G G G G G G G G G G C G G G G G
24 chr24_33826180 0 33826180 G G G G G G G G G G G G G G C G G G G G
24 chr24_33829325 0 33829325 T T T T T T T T C C C C T T T T T T T T
24 chr24_33830411 0 33830411 G G G G G G G G G G G G A G G G G G G G
24 chr24_33830500 0 33830500 C C C C C C C C G G G G C C C C C C C C
24 chr24_33830678 0 33830678 A A A A A A A A G G G G A A A A A A A A
24 chr24_33832906 0 33832906 G G G G G G G G G G G G G G G T G G G G
24 chr24_33839345 0 33839345 C C C C C C C C C C C C C C C C T T C C
24 chr24_33841101 0 33841101 A A A A A A A A G G G G A A A A A A A A
24 chr24_33845154 0 33845154 G G G G G G G G G G G G G G G G C G G G
24 chr24_33845708 0 33845708 G G G G G G G G A A A A G G G G G G G G
24 chr24_33850933 0 33850933 G G G G G G G G T T T T G G G G G G G G
24 chr24_33853186 0 33853186 C C C C C C C C C C C C C C C C T T C C
24 chr24_33854852 0 33854852 T T T T T T C C T T T T T T T T T T T T
24 chr24_33857612 0 33857612 G G G G G T G G G G G G G G G G G G G G
24 chr24_33859529 0 33859529 G G A A A A G G G G G G G G G G G G G G
24 chr24_33866336 0 33866336 G G G G G G G G G G G G G G C C G G G G
24 chr24_33868957 0 33868957 C C C C C C C C T T T T C C C C C C C C
24 chr24_33870815 0 33870815 G G G G G G G G T T T T G G G G G G G G
24 chr24_33886289 0 33886289 G G A G A A G G G G G G G G G G G G G G
24 chr24_33889485 0 33889485 C C C C C C C C C C C C C T C C C C C C
24 chr24_33891841 0 33891841 G G G G G G G G G G G G G T G G G G G G
24 chr24_33893555 0 33893555 T T C T C T T T T T T T T T T T T T T T
24 chr24_33898427 0 33898427 C C C C C T C C C C C C C C C C C C C C
24 chr24_33900317 0 33900317 C C T T C T C C C C C C C C C C C C C C
24 chr24_33900704 0 33900704 A A A A A A A A G G G G A A A A A A A A
24 chr24_33903689 0 33903689 A A A A A A A A A A A A A G A A A A A A
24 chr24_33910054 0 33910054 C C C C C C T T C C C C C C C C C C C C
24 chr24_33915208 0 33915208 G G G G G G G G A G A G G G G G G G G G
24 chr24_33917195 0 33917195 C C C C C C C C C C C C C C C C T T C C
24 chr24_33922974 0 33922974 G G G G G G G G G G G G G G A A G G G G
24 chr24_33929682 0 33929682 G G G G A G G G G G G G G G G G G G G G
24 chr24_33934960 0 33934960 C C C C C C C C T T T T C C C C C C C C
24 chr24_33943886 0 33943886 C C C C C C C C A A A A C C C C C C C C
24 chr24_33943962 0 33943962 C C C C A C C C C C C C C C C C C C C C
24 chr24_33947471 0 33947471 G G G G G G G G A A A A G G G G G G G G
24 chr24_33951054 0 33951054 C C T T T T C C C C C C C C C C C C C C
24 chr24_33952050 0 33952050 T T T T T T T T G G G G T T T T T T T T
24 chr24_33952367 0 33952367 T T T T T T T T C C C C T T T T T T T T
24 chr24_33952877 0 33952877 C C C C C C C C T T T T C C C C C C C C
24 chr24_33960443 0 33960443 T T T T T T T T C C C C T T T T T T T T
24 chr24_33960791 0 33960791 C C T T C T C C C C C C C C C C C C C C
24 chr24_33961683 0 33961683 C C C C C C C C C C C T C C C C C C C C
24 chr24_33965740 0 33965740 G G G G G G G G A A A A G G G G G G G G
24 chr24_33967311 0 33967311 G G G G G G G G G G G G G G G G A A G G
24 chr24_33976758 0 33976758 A G G G G G A A G G G G G G G G G G A A
24 chr24_33977368 0 33977368 C C C C C C C C C C C C T T C C C C C C
24 chr24_33992750 0 33992750 C C C C C C C C G G G G C C C C C C C C
24 chr24_33995971 0 33995971 C C C C C C C C C C C C C C C T C C C C
24 chr24_33996374 0 33996374 A A A A A A A A G G G G A A A A A A A A
24 chr24_33998511 0 33998511 C C T T C T C C C C C C C C C C C C C C
24 chr24_34001973 0 34001973 C C C C C C C C C C C C C C C C T T C C
24 chr24_34003117 0 34003117 C C C C C C C C C T C C C C C C C C C C
24 chr24_34005863 0 34005863 A A A A A C A A A A A A A A A A A A A A
24 chr24_34006033 0 34006033 T T T T C T T T T T T T T T T T T T T T
24 chr24_34010423 0 34010423 A A A A A A A A G G G G A A A A A A A A
24 chr24_34019371 0 34019371 T T T T C T T T T T T T T T T T T T T T
24 chr24_34022799 0 34022799 C C C C C T C C C C C C C C C C C C C C
24 chr24_34024887 0 34024887 A A A A A A A A G G G G A A A A A A A A
24 chr24_34025251 0 34025251 G G G G G G G G A A A A G G G G G G G G
24 chr24_34025714 0 34025714 G G G G G G A A G G G G G G G G G G G G
24 chr24_34035217 0 34035217 T T T T T T T T C C C C T T T T T T T T
24 chr24_34043817 0 34043817 A A A A A A A A A A A A A G A A A A A A
24 chr24_34061137 0 34061137 T T T T C T T T T T T T T T T T T T T T
24 chr24_34064932 0 34064932 T T T T T T C C T T T T T T T T T T T T
24 chr24_34067354 0 34067354 T T C C C C T T T T T T T T T T T T T T
24 chr24_34070462 0 34070462 C C C C C C C C C C C C C C A A C C C C
24 chr24_34072715 0 34072715 C C C C C T C C C C C C C C C C C C C C
24 chr24_34073021 0 34073021 G G G G G G G G G G G G G G G G A G G G
24 chr24_34073813 0 34073813 G G G G G T G G G G G G G G G G G G G G
24 chr24_34075597 0 34075597 G G G G G G G G G G G G G G G G A G G G
24 chr24_34081307 0 34081307 T T T T T T T T A A A A T T T T T T T T
24 chr24_34081965 0 34081965 A G A A A A A A A A A A A A A A A A A A
24 chr24_34092792 0 34092792 C C C C C C C C C C C C T T C C T T C C
24 chr24_34096295 0 34096295 A G G G G G G G G G G G G G G G G G A A
24 chr24_34098186 0 34098186 T T T T T T T T T T T T T T C C T T T T
24 chr24_34098722 0 34098722 C C C T C C C C C C C C C C C C C C C C
24 chr24_34103680 0 34103680 C C C C C C C C C T C C C C C C C C C C
24 chr24_34106078 0 34106078 G G G G G G G G G G G G A G G G G G G G
24 chr24_34116218 0 34116218 T T T T A T T T T T T T T T T T T T T T
24 chr24_34116594 0 34116594 G G A A G G G G G G G G G G G G G G G G
24 chr24_34116696 0 34116696 T T T T T T T T T T T T C T T T T T T T
24 chr24_34117110 0 34117110 G G A A G G G G G G G G A A G G G G G G
24 chr24_34119280 0 34119280 G G G G G G G G A A A A G G G G G G G G
24 chr24_34121046 0 34121046 A A A A A A A A G G G G A A A A A A A A
24 chr24_34121245 0 34121245 A A A A A A A A A A A G A A A A A A A A
24 chr24_34121978 0 34121978 C C C C C C C C C C C C C C C T C C C C
24 chr24_34127774 0 34127774 C C C C T T C C C C C C C C C C C C C C
24 chr24_34129286 0 34129286 G G C C G G G G G G G G G G G G G G G G
24 chr24_34132302 0 34132302 C C C C C C C C C C C C C C C C C T C C
24 chr24_34136831 0 34136831 G G G G G G G G A A A A G G G G G G G G
24 chr24_34140003 0 34140003 G G G G G G G G A A A A G G G G G G G G
24 chr24_34142690 0 34142690 C C C C C C C C C C C C C G C C C C C C
24 chr24_34144125 0 34144125 G G G G A G G G G G G G G G G G G G G G
24 chr24_34145067 0 34145067 C C C C C C C C G G G G C C C C C C C C
24 chr24_34147401 0 34147401 G G G G G G G G C C C C G G G G G G G G
24 chr24_34151090 0 34151090 C C C C C C C C T T T T C C C C C C C C
24 chr24_34151190 0 34151190 C G G G G G C C G G G G G G G G G G G G
24 chr24_34153076 0 34153076 C G C C C C C C C C C C C C C C C C G G
24 chr24_34153159 0 34153159 G G G G G G G G C C C C G G G G G G G G
24 chr24_34156437 0 34156437 C C C C C T C C C C C C C C C C C C C C
24 chr24_34167265 0 34167265 A A A A A A A A A A A A A A A A G G A A
24 chr24_34175954 0 34175954 T T T T A T T T T T T T T T T T T T T T
24 chr24_34180884 0 34180884 A A A A A A A A A A A A A C A A A A A A
24 chr24_34181250 0 34181250 A A A A A A A A G G G G A A A A A A A A
24 chr24_34182362 0 34182362 G G G G G G G G G G G G G G T T G G G G
24 chr24_34189162 0 34189162 G G A A A G G G G G G G G G G G G G G G
24 chr24_34191188 0 34191188 C C C C C C C C C C C C C C A A C C C C
24 chr24_34201024 0 34201024 T T T T T T T T C C C C T T T T T T T T
24 chr24_34201206 0 34201206 G G A A A A A A A A A A A A A A A A A A
24 chr24_34201342 0 34201342 G G G G G G A A G G G G G G G G G G G G
24 chr24_34201611 0 34201611 T T T T C C T T T T T T T T T T T T T T
24 chr24_34209295 0 34209295 T T T T C T T T T T T T T T T T T T T T
24 chr24_34210028 0 34210028 C C C C C C C C C T C C C C C C C C C C
24 chr24_34211460 0 34211460 C C C C C C G G C C C C C C C C C C C C
24 chr24_34211887 0 34211887 C C C C C T C C C C C C C C C C C C C C
24 chr24_34217086 0 34217086 G G G G G G G G A A A A G G G G G G G G
24 chr24_34237528 0 34237528 G G C C G G G G G G G G G G G G G G G G
24 chr24_34238441 0 34238441 C C C C C C C C T T T T C C C C C C C C
24 chr24_34262408 0 34262408 C C C C C C C C T T T T C C C C C C C C
24 chr24_34268200 0 34268200 T T T T T T T T T T T T T T T T C C T T
24 chr24_34272886 0 34272886 A A C C C C C C C C C C C C C C C C A A
24 chr24_34278739 0 34278739 G G G G G G G G G G G T G G G G G G G G
24 chr24_34284067 0 34284067 A A A A A A A A A A A A G G A A A A A A
24 chr24_34290679 0 34290679 A A A A A A A A A A A A A A A C A A A A
24 chr24_34290993 0 34290993 T T T T T T T T T T T T T T C T T T T T
24 chr24_34297116 0 34297116 C C A A A A C C C C C C C C C C C C C C
24 chr24_34303389 0 34303389 C C C C C C C C C C C C T T C C C C C C
24 chr24_34307141 0 34307141 C C C C C C C C T T C T C C C C C C C C
24 chr24_34310222 0 34310222 G G G G G G G G G G G G G G G G A A G G
24 chr24_34319214 0 34319214 T T T T T T T T T T C T T T T T T T T T
24 chr24_34321688 0 34321688 A A A A A A A A A A A A A T A A A A A A
24 chr24_34321893 0 34321893 T T T T T T T T T T T T T T C C T T T T
24 chr24_34327598 0 34327598 C C A C A C C C C C C C C C C C C C C C
24 chr24_34328318 0 34328318 A A A A A A G G A A A A A A A A A A A A
24 chr24_34331808 0 34331808 T T G T T T T T T T T T T T T T T T T T
24 chr24_34335119 0 34335119 A A A G A A A A A A A A A A A A A A A A
24 chr24_34339828 0 34339828 G G G G G G G G G G G G A G G G G G G G
24 chr24_34354219 0 34354219 C C C C C T C C C C C C C C C C C C C C
24 chr24_34356589 0 34356589 A A A A A A A A A A A A A A A G A A A A
24 chr24_34366850 0 34366850 C C C C C C C C C C C C C C C T C C C C
24 chr24_34366925 0 34366925 T T T T G T T T T T T T T T T T T T T T
24 chr24_34369681 0 34369681 A A G G G G A A A A A A A A A A A A A A
24 chr24_34374693 0 34374693 T T T T T T T T T T T T T T C T T T T T
24 chr24_34375807 0 34375807 G G A G A A G G G G G G G G G G G G G G
24 chr24_34375926 0 34375926 A A A A A A A A G G G G A A A A A A A A
24 chr24_34379343 0 34379343 G G G G G G G G G G G G G G A A G G G G
24 chr24_34382675 0 34382675 C C C C C C C C C C C C C C C C T T C C
24 chr24_34387580 0 34387580 G G G G G G G G G G G G G G A G G G G G
24 chr24_34387955 0 34387955 C C C C C C C C C C C C C C C C G G C C
24 chr24_34387989 0 34387989 C C C C C C C C C T C T C C C C C C C C
24 chr24_34388346 0 34388346 C C C C C C C C A C A A C C C C C C C C
24 chr24_34390642 0 34390642 C C T T T T C C C C C C C C C C C C C C
24 chr24_34397244 0 34397244 C C C C A C C C C C C C C C C C C C C C
24 chr24_34397375 0 34397375 C C C C C C C C C C C C C C C C T T C C
24 chr24_34401078 0 34401078 G G T T T T G G G G G G G G G G G G G G
24 chr24_34401307 0 34401307 T T C C C C C C C C C C C C C C C C T T
24 chr24_34402584 0 34402584 A A A A A A A A G G G G A A A A A A A A
24 chr24_34408274 0 34408274 C C C C C C C C G G G G C C C C C C C C
24 chr24_34408942 0 34408942 C C C C C C C C T T T T C C C C C C C C
24 chr24_34410663 0 34410663 A A A A A G A A A A A A A A A A A A A A
24 chr24_34410869 0 34410869 C C C C C T C C C C C C C C C C C C C C
24 chr24_34418852 0 34418852 T T T T T T T T T T T T G T T T T T T T
24 chr24_34419336 0 34419336 G G G G G G G G A A A A G G G G G G G G
24 chr24_34423608 0 34423608 C C C C C C C C C C C C C T C C C C C C
24 chr24_34423763 0 34423763 G G G G G G G G A A A A G G G G G G G G
24 chr24_34429343 0 34429343 G G G G G G A A G G G G G G G G G G G G
24 chr24_34430762 0 34430762 C C C C C C C C G G G G C C C C C C C C
24 chr24_34432405 0 34432405 G G G G G G G G C C C C G G G G G G G G
24 chr24_34446080 0 34446080 A A G G A A A A A A A A A A A A A A A A
24 chr24_34450630 0 34450630 G G G G G G A A G G G G G G G G G G G G
24 chr24_34451184 0 34451184 G G G G G G G G G G G G G G A G G G G G
24 chr24_34451187 0 34451187 C C C C C C C C C C C C C C C C T T C C
24 chr24_34453259 0 34453259 T T C C C C T T C C C C C C C C C C T T
24 chr24_34453285 0 34453285 T T T T T T T T T T T T C T T T T T T T
24 chr24_34455144 0 34455144 T T C C C C T T C C C C C C C C C C T T
24 chr24_34457107 0 34457107 T T T T T T T T C C C C T T T T T T T T
24 chr24_34457762 0 34457762 G G G G G G A A G G G G G G G G G G G G
24 chr24_34459441 0 34459441 G G G G A G G G G G G G G G G G G G G G
24 chr24_34466853 0 34466853 T T C C C T T T T T T T T T T T T T T T
24 chr24_34473656 0 34473656 A A A A A A A A T T T T A A A A A A A A
24 chr24_34475494 0 34475494 T T T T T T T T T T T T C T T T T T T T
24 chr24_34477699 0 34477699 A A A A A A A A G G G G A A A A A A A A
24 chr24_34477711 0 34477711 G G G G G G G G G G G G G G G G A G G G
24 chr24_34483393 0 34483393 G G G G A G G G G G G G G G G G G G G G
24 chr24_34490383 0 34490383 G G G G G G G G G G G G G G G G C C G G
24 chr24_34494524 0 34494524 G G G G G G G G C G G G G G G G G G G G
24 chr24_34497952 0 34497952 G G G G G G G G G G G G G G G G A G G G
24 chr24_34509781 0 34509781 T T T T T T T T C C C C T T T T T T T T
24 chr24_34518583 0 34518583 G G G G G G G G A A A A G G G G G G G G
24 chr24_34520179 0 34520179 A A A A A A A A A A A A A A A A G G A A
24 chr24_34520214 0 34520214 C C C C C T C C C C C C C C C C C C C C
24 chr24_34521166 0 34521166 C C C C C C C C C C C G C C C C C C C C
24 chr24_34529858 0 34529858 T T T T C C T T T T T T T T T T T T T T
24 chr24_34529985 0 34529985 C C C C C C C C T T T T C C C C C C C C
24 chr24_34533725 0 34533725 C C C C C G C C C C C C C C C C C C C C
24 chr24_34540058 0 34540058 G G G G G G G G A G G G G G G G G G G G
24 chr24_34544386 0 34544386 G G A A A G G G G G G G G G A A G G G G
24 chr24_34545157 0 34545157 C C G G G G C C G G G G C C C C C C C C
24 chr24_34546397 0 34546397 G G G G G G C C G G G G G G G G G G G G
24 chr24_34551609 0 34551609 C T C C C C C C C C C C C C C C C C T T
24 chr24_34552730 0 34552730 A A A A A A A A C C C C A A A A A A A A
24 chr24_34552764 0 34552764 C C C C C C C C C C C C C G C C C C C C
24 chr24_34553853 0 34553853 G G G G G G G G A A A A G G G G G G G G
24 chr24_34553990 0 34553990 T T T T T T T T C C C C T T T T T T T T
24 chr24_34555871 0 34555871 T T T T C T T T T T T T T T T T T T T T
24 chr24_34563283 0 34563283 G G G G G G G G G G G G A A G G G G G G
24 chr24_34563299 0 34563299 G G G G G G G G G G G G A A G G G G G G
24 chr24_34563819 0 34563819 A A A A A A A A A A A A A A A A A C A A
24 chr24_34565974 0 34565974 C C C C C C T T C C C C C C C C C C C C
24 chr24_34567157 0 34567157 C C C C C C C C C C C C C C T T C C C C
24 chr24_34567585 0 34567585 C C C C C G C C C C C C C C C C C C C C
24 chr24_34568336 0 34568336 T T T T T T T T T T T T T T C T T T T T
24 chr24_34573264 0 34573264 G G G G G G G G G G A G G G G G G G G G
24 chr24_34574249 0 34574249 G G G G G G G G G G G G G G G G A A G G
24 chr24_34579167 0 34579167 C C C C C C C C C C C C C C C C G G C C
24 chr24_34586410 0 34586410 C C C C C C C C T T T T C C C C C C C C
24 chr24_34587032 0 34587032 G G G G G G G G G G G G G T G G G G G G
24 chr24_34587251 0 34587251 T T T T T T T T C C C T T T T T T T T T
24 chr24_34587274 0 34587274 T T T T T T T T C C C C T T T T T T T T
24 chr24_34591358 0 34591358 T T T T T T T T T T T T T T T T G G T T
24 chr24_34591451 0 34591451 C C C C C C C C C C C C C G C C C C C C
24 chr24_34593578 0 34593578 C C C C C C C C C C C C C C C C A A C C
24 chr24_34594022 0 34594022 G G G G G G G G G G G G G G G G C C G G
24 chr24_34595930 0 34595930 T T T T T T T T C C C C T T T T T T T T
24 chr24_34596987 0 34596987 G G A A A G G G G G G G G G G G G G G G
24 chr24_34603046 0 34603046 C C C C C C C C C T C T C C C C C C C C
24 chr24_34603244 0 34603244 T T C C C C T T T T T T T T T T T T T T
24 chr24_34605381 0 34605381 C C T T C C C C C C C C C C C C C C C C
24 chr24_34606615 0 34606615 C C C C C C C C C C C C C G C C C C C C
24 chr24_34607229 0 34607229 C C T T C C C C C C C C C C C C C C C C
24 chr24_34609336 0 34609336 G G G G A G G G G G G G G G G G G G G G
24 chr24_34618415 0 34618415 G G G G G G G G G G G G G G C C G G G G
24 chr24_34619377 0 34619377 C T T T C T T T T T T T T T T T T T T T
24 chr24_34624057 0 34624057 G G G T G T G G G G G G T T G G T T G G
24 chr24_34624312 0 34624312 G G G G G G G G G G G G A G G G G G G G
24 chr24_34627989 0 34627989 C C C C C C C C T T T T C C C C C C C C
24 chr24_34630741 0 34630741 C T T T T T T T T T T T T T T T T T T T
24 chr24_34632120 0 34632120 A A A A A A A A A A A A A A A A A G A A
24 chr24_34650867 0 34650867 G G A A G G G G G G G G G G G G G G G G
24 chr24_34656625 0 34656625 C C T T T T C C T T T T T T T T T T C C
24 chr24_34667091 0 34667091 G G G G G G G G A G G G G G G G G G G G
24 chr24_34667753 0 34667753 G G G G G G G G A A A A G G G G G G G G
24 chr24_34684071 0 34684071 G G G G T T G G G G G G G G G G G G G G
24 chr24_34685199 0 34685199 T T T T T T T T T T T T T T C T T T T T
24 chr24_34697399 0 34697399 A A T T T T A A T T T T T T T T T T A A
24 chr24_34712313 0 34712313 A A A A A A A A G G G G A A A A A A A A
24 chr24_34715665 0 34715665 T T T T T T T T G T G G T T T T T T T T
24 chr24_34732067 0 34732067 G G G G G G G G A A A A G G G G G G G G
24 chr24_34749645 0 34749645 C C C T C C C C C C C C C C C C C C C C
24 chr24_34752714 0 34752714 T T T T T T T T T T T T G T T T T T T T
24 chr24_34759639 0 34759639 T T T T T T T T C C C C T T T T T T T T
24 chr24_34760365 0 34760365 A A A A A A A A C C C C A A A A A A A A
24 chr24_34761525 0 34761525 A A A A A A A A A A A A A G G G A A A A
24 chr24_34772052 0 34772052 A A A A A A A A G G G G A A A A A A A A
24 chr24_34776297 0 34776297 T T T T T T T T T T T T T T C T T T T T
24 chr24_34778785 0 34778785 C C A A A A C C A A A A A A A A A A C C
24 chr24_34783942 0 34783942 A A G G G G A A A A A A A A A A A A A A
24 chr24_34784949 0 34784949 T T T T T T T T C C C C T T T T T T T T
24 chr24_34789356 0 34789356 C C C C C C C C C C C C C C A C C C C C
24 chr24_34794304 0 34794304 A A A A A A A A G G G G A A A A A A A A
24 chr24_34802674 0 34802674 A A A A A A A A A G A A A A A A A A A A
24 chr24_34810373 0 34810373 G G G G G G G G G G G G G G G G C C G G
24 chr24_34811170 0 34811170 C C C C C C C C T T T T T T T T T T C C
24 chr24_34813288 0 34813288 A A A A A A A A G G G G A A A A A A A A
24 chr24_34822515 0 34822515 T T T T T T T T T T T T T T G T T T T T
24 chr24_34825981 0 34825981 G G A A A A G G A A A A A A A A A A G G
24 chr24_34828169 0 34828169 G G G G G G G G G G G G T T G G G G G G
24 chr24_34828549 0 34828549 T T T T T T T T T T T T C C T T T T T T
24 chr24_34829998 0 34829998 C C A A C C C C C C C C C C C C C C C C
24 chr24_34834262 0 34834262 G G G G G G G G A A A A G G G G G G G G
24 chr24_34836030 0 34836030 A A A A A A A A A A A A A A G G A A A A
24 chr24_34841816 0 34841816 T T T T C T T T T T T T T T T T T T T T
24 chr24_34852910 0 34852910 C C C C C C C C C C C T C C C C C C C C
24 chr24_34854448 0 34854448 T T T T T T T T T T T T T T C C T T T T
24 chr24_34855809 0 34855809 T T G G T T T T T T T T T T T T T T T T
24 chr24_34856305 0 34856305 A A G G G G A A A A A A A A A A A A A A
24 chr24_34872564 0 34872564 G G G G G G G G A A A A G G G G G G G G
24 chr24_34879100 0 34879100 A A A A A A A A G G G G A A A A A A A A
24 chr24_34883402 0 34883402 T T T T T T T T C C C C T T T T T T T T
24 chr24_34890452 0 34890452 C T T T T T T T T T T T T T T T T T T T
24 chr24_34915279 0 34915279 T T T T T T T T T T T T C C T T T T T T
24 chr24_34922685 0 34922685 T T T T T T T T C C C C T T T T T T T T
24 chr24_34925513 0 34925513 T T T T T T T T T T C T T T T T T T T T
24 chr24_34950438 0 34950438 A A A A A A A A T T T T A A A A A A A A
24 chr24_34952175 0 34952175 C C C C C C C C C C C C C C T T C C C C
24 chr24_34956106 0 34956106 G G G G G G G G C C C C G G G G G G G G
24 chr24_34969549 0 34969549 G G G G G G G G G G G G A A G G G G G G
24 chr24_34973516 0 34973516 T T C C C C T T C C C C C C C C C C T T
24 chr24_34975116 0 34975116 G G G G G G G G G G G G G T G G G G G G
24 chr24_34976759 0 34976759 T T T T T T T T T T T T G T T T T T T T
24 chr24_34977055 0 34977055 C C C C C C C C T T T T C C C C C C C C
24 chr24_34979201 0 34979201 C C C C C C C C C C T T C C C C C C C C
24 chr24_34981279 0 34981279 T T T T T T T T T T T T T T T T A T T T
24 chr24_34985077 0 34985077 G G G G G G G G G G G G C C C G C C G G
24 chr24_34986172 0 34986172 G G A A A A G G G G G G G G G G G G G G
24 chr24_34986746 0 34986746 G G G G G G G G A A A A G G G G G G G G
24 chr24_34992348 0 34992348 T T T T T T T T G G G G T T T T T T T T
24 chr24_34994035 0 34994035 A A A A T T A A A A A A A A A A A A A A
24 chr24_34998557 0 34998557 A A A A G G A A G G G G G G G G G G A A
24 chr24_35003717 0 35003717 C C C C C C C C T T C C C C C C C C C C
24 chr24_35005848 0 35005848 T T T T T T T T C C C C T T T T T T T T
24 chr24_35018703 0 35018703 C C C C C C C C G G G G C C C C C C C C
24 chr24_35021618 0 35021618 C C C C C C C C C C C C C T C C C C C C
24 chr24_35027026 0 35027026 G G G G G G G G G G G G A G G G G G G G
24 chr24_35029027 0 35029027 G G G G G G G G G G G G G G A G G G G G
24 chr24_35031502 0 35031502 G G G G A A G G G G G G G G G G G G G G
24 chr24_35037485 0 35037485 G G A A A A G G G G G G G G G G G G G G
24 chr24_35044157 0 35044157 G G G G G G G G G G G G A G G G G G G G
24 chr24_35046472 0 35046472 A A A A A A A A G G G G A A A A A A A A
24 chr24_35046899 0 35046899 C C C C C C T T C C C C C C C C C C C C
24 chr24_35047528 0 35047528 A A A A A A A A A A A A A A G G A A A A
24 chr24_35048263 0 35048263 T T T T T T T T C C C C T T T T T T T T
24 chr24_35049998 0 35049998 C G C C C C C C C C C C C C C C C C G G
24 chr24_35054426 0 35054426 C C C C C C C C A A A A C C C C C C C C
24 chr24_35054990 0 35054990 C C T T T T C C C C C C C C C C C C C C
24 chr24_35057483 0 35057483 C C C C C C C C C C C C C T C C C C C C
24 chr24_35058027 0 35058027 A A A A A A A A G G G G A A A A A A A A
24 chr24_35058163 0 35058163 G G G G G G G G G G G G G G G G A A G G
24 chr24_35059234 0 35059234 C C C C C C C C C C C C T T T T T T C C
24 chr24_35069856 0 35069856 A A A A A A A A A A A A A A A C A A A A
24 chr24_35081673 0 35081673 A A A A A A G G A A A A A A A A A A A A
24 chr24_35093584 0 35093584 T T T T T T T T T T T T T T T T C T T T
24 chr24_35101697 0 35101697 G G G G G G G G G G G G G G A G G G G G
24 chr24_35103010 0 35103010 C C C C C C C C C C C C C T C C C C C C
24 chr24_35103186 0 35103186 C C C C C C C C A C C C C C C C C C C C
24 chr24_35108075 0 35108075 T T T T T T T T T T T T T T T T C C T T
24 chr24_35115274 0 35115274 A A G G G G A A G G G G G G G G G G A A
24 chr24_35118119 0 35118119 C C C C C C C C G G G G C C C C C C C C
24 chr24_35119913 0 35119913 T T T T T T T T C C C C T T T T T T T T
24 chr24_35120945 0 35120945 T T C C T T T T T T T T T T T T T T T T
24 chr24_35121359 0 35121359 G G G G G G G G G G G G G G G G A A G G
24 chr24_35127640 0 35127640 T T G G G G T T T T T T T T T T T T T T
24 chr24_35128677 0 35128677 T T T T T T T T T T T T T T T T G G T T
24 chr24_35128791 0 35128791 C C C C C C C C C C C C C C C C T T C C
24 chr24_35130150 0 35130150 C C T T C C C C C C C C C C C C C C C C
24 chr24_35145878 0 35145878 G G G G G G G G C G C G G G G G G G G G
24 chr24_35150210 0 35150210 C C C C C C T T C C C C C C C C C C C C
24 chr24_35157822 0 35157822 T T C C C C T T T T T T T T T T T T T T
24 chr24_35161385 0 35161385 G G G G G G G G C G G G G G G G G G G G
24 chr24_35163797 0 35163797 G G C G C G G G G G G G G G G G G G G G
24 chr24_35166232 0 35166232 C C C C C C C C C C C C C C C C C T C C
24 chr24_35169532 0 35169532 G G G G G G G G A A A A G G G G G G G G
24 chr24_35173341 0 35173341 G G G G G G G G G G G G G G A G G G G G
24 chr24_35180418 0 35180418 A A A A A A A A A A A A G G A A A A A A
24 chr24_35188789 0 35188789 C C C C C C C C C C C C C T C C C C C C
24 chr24_35220487 0 35220487 C C C G C C C C C C C C C C C C C C C C
24 chr24_35223562 0 35223562 T T C C C C C C C C C C C C C C C C C C
24 chr24_35226195 0 35226195 C C C C C C C C C C C C C C C C T T C C
24 chr24_35226802 0 35226802 T T C T T T T T T T T T T T T T T T T T
24 chr24_35229940 0 35229940 C G G G G G G G G G G G G G G G G G G G
24 chr24_35236212 0 35236212 C C C C C C C C C C C C C C C C C T C C
24 chr24_35241269 0 35241269 G G G G G G G G A A A A G G G G G G G G
24 chr24_35244008 0 35244008 G G G G G G A A A A A A G G G G G G G G
24 chr24_35249265 0 35249265 G G G G G G G G G G G G G G G G A A G G
24 chr24_35249776 0 35249776 G G G G G G G G C C C C G G G G G G G G
24 chr24_35255868 0 35255868 C C C C C C C C T T T T C C C C C C C C
24 chr24_35258915 0 35258915 G G G G G G G G A A A A G G G G G G G G
24 chr24_35280443 0 35280443 T T T T T T T T A A A A T T T T T T T T
24 chr24_35290004 0 35290004 C C C C C C C C C C C C C G C C C C C C
24 chr24_35291350 0 35291350 A A A A A A A A A A A A A G A A A A A A
24 chr24_35292090 0 35292090 G G G G A G G G G G G G G G G G G G G G
24 chr24_35293317 0 35293317 C C C C C C C C T T C T C C C C C C C C
24 chr24_35294585 0 35294585 A A A A A A A A A A A T A A A A A A A A
24 chr24_35299325 0 35299325 A A G G G G A A A A A A A A A A A A A A
24 chr24_35304387 0 35304387 T T T T T T T T T T T T G G T T T T T T
24 chr24_35304430 0 35304430 G G G G G G G G A A A A G G G G G G G G
24 chr24_35310817 0 35310817 C C C C C C C C C C C C C T C C C C C C
24 chr24_35312597 0 35312597 C C C C C C C C C C C C A C C C C C C C
24 chr24_35320891 0 35320891 G G G G G G A A G G G G G G G G G G G G
24 chr24_35322486 0 35322486 C C C C C C C C T T C T C C C C C C C C
24 chr24_35323329 0 35323329 G G G G G G G G G G G G A G G G G G G G
24 chr24_35325870 0 35325870 A A A T A A A A A A A A A A A A A A A A
24 chr24_35326699 0 35326699 G G G G G G G G G G G G G G G T G G G G
24 chr24_35327314 0 35327314 G G G G G G G G G G G G G G A G G G G G
24 chr24_35330219 0 35330219 A A A A A G A A A A A A A A A A A A A A
24 chr24_35331484 0 35331484 C C C C C C C C C C C C C C C G C C C C
24 chr24_35331546 0 35331546 T T T T T T G G T T T T T T T T T T T T
24 chr24_35333690 0 35333690 C C C C C C C C C C C C C C C C C T C C
24 chr24_35335435 0 35335435 G G G G G G G G G G G G A G G G G G G G
24 chr24_35335718 0 35335718 C C C C C C C C C C C T C C C C C C C C
24 chr24_35342627 0 35342627 A A A A A A A A A C A A A A A A A A A A
24 chr24_35344999 0 35344999 C C C T C T C C C C C C C C C C C C C C
24 chr24_35346249 0 35346249 G G G G G G G G G T G G G G G G G G G G
24 chr24_35353792 0 35353792 G G G G G G G G A A A A G G G G G G G G
24 chr24_35353966 0 35353966 C C C C C C C C T T T T C C C C C C C C
24 chr24_35360385 0 35360385 C C C C C C C C C C C C C C C T C C C C
24 chr24_35365229 0 35365229 A A G G G G A A G G G G G G G G G G A A
24 chr24_35370014 0 35370014 A A A A A A A A G G G G A A A A A A A A
24 chr24_35370406 0 35370406 C C C C C C C C C C C T C C C C C C C C
24 chr24_35370655 0 35370655 A A A A A A A A G G G G A A A A A A A A
24 chr24_35371580 0 35371580 A A A A A A A A A A A A A A A G A A A A
24 chr24_35378017 0 35378017 C C C C C C C C C C C C C C C T C C C C
24 chr24_35389050 0 35389050 A A A A A A A A A A A A A A T T A A A A
24 chr24_35392753 0 35392753 A G G G G G A A G G G G G G G G G G A A
24 chr24_35393258 0 35393258 A A C C C C A A A A A A A A A A A A A A
24 chr24_35394807 0 35394807 T T T T T T T T T T T T G T T T T T T T
24 chr24_35398896 0 35398896 A A A A A A A A A A A A A C A A A A A A
24 chr24_35400956 0 35400956 G G G G G G G G G G G G A G G G G G G G
24 chr24_35403258 0 35403258 C C C C T T C C C C C C C C C C C C C C
24 chr24_35403932 0 35403932 A A A A A A A A A A A A A C A A A A A A
24 chr24_35410641 0 35410641 A A A A A A A A A A A A G G A A A A A A
24 chr24_35418624 0 35418624 G G C C C C G G G G G G G G G G G G G G
24 chr24_35418895 0 35418895 C C T T T T T T T T T T T T T T T T T T
24 chr24_35422815 0 35422815 A A A A A A A A A A A A A G A A A A A A
24 chr24_35424837 0 35424837 G G G G G G G G G G G G C G G G C C G G
24 chr24_35426784 0 35426784 A A A C A A A A A A A A A A A A A A A A
24 chr24_35429267 0 35429267 G G G G G G G G G G G G G G A A G G G G
24 chr24_35429541 0 35429541 C C C C C C C C C C C C C C C T C C C C
24 chr24_35429984 0 35429984 G G G G G G G G G G G G A G G G G G G G
24 chr24_35434280 0 35434280 A A A A A A A A T T A T A A A A A A A A
24 chr24_35434998 0 35434998 C C C C C C C C C C C C C C C C T T T T
24 chr24_35440822 0 35440822 T T T T T T T T C C C C T T T T T T T T
24 chr24_35443194 0 35443194 C C C C C C C C C C C C C C C T C C C C
24 chr24_35458574 0 35458574 G G G G G G G G G G G G A G G G G G G G
24 chr24_35460078 0 35460078 G G G G G G G G G G G G G G G G A G G G
24 chr24_35464672 0 35464672 C C C C C C C C T T C T C C C C C C C C
24 chr24_35465922 0 35465922 A A A A A A A A A A A A A A G G A A A A
24 chr24_35466663 0 35466663 C C C C C C C C C C C C C C A A C C C C
24 chr24_35468604 0 35468604 C C C C C C C C C C C C C C T T C C C C
24 chr24_35472845 0 35472845 G G G G G G G G G G G G G G G G A G G G
24 chr24_35474561 0 35474561 T T C C C C C C C C C C C C C C C C T T
24 chr24_35475582 0 35475582 G G G G G G G G G G G G G G A A G G G G
24 chr24_35475817 0 35475817 G G G G G G G G G G G G A A G G G G G G
24 chr24_35489744 0 35489744 A A A A A A A A G G G G A A A A A A A A
24 chr24_35496995 0 35496995 C C C C C C C C T T T T C C C C C C C C
24 chr24_35509657 0 35509657 C C C C C C C C C C C C C C A A C C C C
24 chr24_35516221 0 35516221 G G G G G G G G G G G G A G G G G G G G
24 chr24_35517522 0 35517522 T T T T T T T T A A A A T T T T T T T T
24 chr24_35522951 0 35522951 G G C C G G G G G G G G G G G G G G G G
24 chr24_35525134 0 35525134 C C C C C C C C C C C C C C T T C C C C
24 chr24_35538220 0 35538220 A A A A A A A A A A A A G G A A A A A A
24 chr24_35538399 0 35538399 G G G G G G G G A A A A G G G G G G G G
24 chr24_35538482 0 35538482 G G G G G G G G G G A G G G G G G G G G
24 chr24_35543739 0 35543739 G G G G G G G G A A A A G G G G G G G G
24 chr24_35544242 0 35544242 A A A A A A A A A A A A A G A A A A A A
24 chr24_35544873 0 35544873 T T T T T T T T T T T T T T C C T T T T
24 chr24_35544874 0 35544874 C C C C C C C C T T T T C C C C C C C C
24 chr24_35551070 0 35551070 G G G G G G G G T T G T G G G G G G G G
24 chr24_35555233 0 35555233 C C C C C C G G C C C C C C C C C C C C
24 chr24_35560016 0 35560016 G G G G G G G G A A A A G G G G G G G G
24 chr24_35561755 0 35561755 G G A A G G G G G G G G G G G G G G G G
24 chr24_35563472 0 35563472 A A G G G G A A G G G G G G G G G G A A
24 chr24_35566089 0 35566089 T T T T T T T T C C C C T T T T T T T T
24 chr24_35573562 0 35573562 G G G G G G G G A A A A G G G G G G G G
24 chr24_35574183 0 35574183 C C C C C C C C C C C C C T C C C C C C
24 chr24_35576482 0 35576482 C C C C C C C C C C C C C C C C C G C C
24 chr24_35581803 0 35581803 G G G G G G G G G G G G A G G G G G G G
24 chr24_35584049 0 35584049 C C C C C C C C C C C C C T C C C C C C
24 chr24_35589574 0 35589574 G G G G G G G G A A A A G G G G G G G G
24 chr24_35589667 0 35589667 A A A A A A A A G G G G A A A A A A A A
24 chr24_35592366 0 35592366 A A A A A A A A A A A A A A A A A G A A
24 chr24_35595067 0 35595067 C C C C C C C C G G C C C C C C C C C C
24 chr24_35597157 0 35597157 C C C C C C C C C T C C C C C C C C C C
24 chr24_35597577 0 35597577 C C C C C C C C C C C C C T C C C C C C
24 chr24_35602801 0 35602801 G G G G A G G G G G G G G G G G G G G G
24 chr24_35604261 0 35604261 G G G G G G G G G G G G G T G G G G G G
24 chr24_35606638 0 35606638 C C C C C C C C T T T T C C C C C C C C
24 chr24_35606834 0 35606834 G G G G G G G G G G G G A G G G G G G G
24 chr24_35607882 0 35607882 A A A A A A A A G G G G A A A A A A A A
24 chr24_35612103 0 35612103 C C C C C C C C C T C T C C C C C C C C
24 chr24_35613027 0 35613027 C C C C C C C C C T C T C C C C C C C C
24 chr24_35627092 0 35627092 T T G G G G G G G G G G G G G G G G T T
24 chr24_35629722 0 35629722 T T T T T T T T T T C T T T T T T T T T
24 chr24_35631784 0 35631784 A A A G A A A A A A A A A A A A A A A A
24 chr24_35632390 0 35632390 G G G G A G G G G G G G G G G G G G G G
24 chr24_35635023 0 35635023 G G G G G G G G A G A G G G G G G G G G
24 chr24_35642118 0 35642118 C C C C C C C C C C C C C C C T C C C C
24 chr24_35644168 0 35644168 A A A A A A A A A A A A A A A G A A A A
24 chr24_35654004 0 35654004 C C C C C G C C C C C C C C C C C C C C
24 chr24_35669311 0 35669311 G G G G G G G G G G G G G G G G A A G G
24 chr24_35671720 0 35671720 C C C C C C C C T T C T C C C C C C C C
24 chr24_35673237 0 35673237 A T T T T T T T T T T T T T T T T T T T
24 chr24_35673930 0 35673930 C C C C C C C C C C C C C C C C T T C C
24 chr24_35678771 0 35678771 T T T T T T T T T T T T C T T T T T T T
24 chr24_35679386 0 35679386 G G G G G G G G T T T T G G G G G G G G
24 chr24_35683231 0 35683231 C C C C C T C C C C C C C C C C C C C C
24 chr24_35685435 0 35685435 A A G G G G A A G G G G G G G G G G A A
24 chr24_35692230 0 35692230 T T A T T T T T T T T T T T T T T T T T
24 chr24_35693910 0 35693910 G G G G G G G G G G G G G G G G A G G G
24 chr24_35702165 0 35702165 A A A A A A A A A A A G A A A A A A A A
24 chr24_35712367 0 35712367 C C C C C C C C C C C C A C C C C C C C
24 chr24_35715083 0 35715083 A A A A A A A A A A A A A A A A G G A A
24 chr24_35720421 0 35720421 G G G G G G G G G G G G G G C C G G G G
24 chr24_35720845 0 35720845 G G G G G G G G G G A G G G G G G G G G
24 chr24_35723141 0 35723141 G T T T T T T T T T T T T T T T T T T T
24 chr24_35727713 0 35727713 T T T T T T T T T T T T G T T T T T T T
24 chr24_35730278 0 35730278 C C C C C C C C T T T T C C C C C C C C
24 chr24_35739584 0 35739584 T T T T T T T T T T T T C C T T T T T T
24 chr24_35754242 0 35754242 A A G G G G A A A A A A A A A A A A A A
24 chr24_35760276 0 35760276 A A A A A A A A A G A G A A A A A A A A
24 chr24_35763259 0 35763259 G G G G G G G G G G A G G G G G G G G G
24 chr24_35763863 0 35763863 T T C T T T T T T T T T T T T T T T T T
24 chr24_35764001 0 35764001 G G G G G G G G G G G G G G G G A G G G
24 chr24_35775617 0 35775617 C C C C A C C C C C C C C C C C C C C C
24 chr24_35777788 0 35777788 G G G G G G A A G G G G G G G G G G G G
24 chr24_35778965 0 35778965 G G A G G G G G G G G G G G G G G G G G
24 chr24_35785843 0 35785843 C C C C C T C C C C C C C C C C C C C C
24 chr24_35786647 0 35786647 G G G G A G G G G G G G G G G G G G G G
24 chr24_35793790 0 35793790 G G G G G G G G A G A A G G G G G G G G
24 chr24_35794550 0 35794550 G G G G G G G G A G G G G G G G G G G G
24 chr24_35795149 0 35795149 T T T T T T T T C C C C T T T T T T T T
24 chr24_35796268 0 35796268 C C C C C C C C C C C C C T C C C C C C
24 chr24_35803306 0 35803306 G G G G G G G G G G A G G G G G G G G G
24 chr24_35804056 0 35804056 C C C C C T C C C C C C C C C C C C C C
24 chr24_35804247 0 35804247 C C C C C C C C C C C C C T C C C C C C
24 chr24_35804497 0 35804497 G G G T G G G G G G G G G G G G G G G G
24 chr24_35804622 0 35804622 A A T T T T A A T T T T T T T T T T A A
24 chr24_35806120 0 35806120 C C C C C C C C C C C C C C T T C C C C
24 chr24_35810578 0 35810578 G G G G G G G G A G G G G G G G G G G G
24 chr24_35812050 0 35812050 C C C C C C C C C T C T C C C C C C C C
24 chr24_35813450 0 35813450 T T C C C T T T T T T T T T T T T T T T
24 chr24_35813456 0 35813456 G G G G G G G G A A A A G G G G G G G G
24 chr24_35817170 0 35817170 C C C C C C C C C C C C C C A A C C C C
24 chr24_35817207 0 35817207 C C C C C C C C C C C C T T C C C C C C
24 chr24_35822172 0 35822172 C C C C C C C C C C C C C C C C T T C C
24 chr24_35823703 0 35823703 A A A A A A A A A C A C A A A A A A A A
24 chr24_35824785 0 35824785 G G G G A G G G G G G G G G G G G G G G
24 chr24_35832914 0 35832914 C C C C C C C C C C C C C T C C C C C C
24 chr24_35834272 0 35834272 C C C C C C T T C C C C C C C C C C C C
24 chr24_35835459 0 35835459 C C C C C T C C C C C C C C C C C C C C
24 chr24_35836109 0 35836109 T T T T T T T T C T C T T T T T T T T T
24 chr24_35837096 0 35837096 G T G G G G G G G G G G G G G G G G G G
24 chr24_35845471 0 35845471 G G G G G G G G A G A G G G G G G G G G
24 chr24_35847164 0 35847164 C C C C C C C C C C C C C C T T C C C C
24 chr24_35847962 0 35847962 G G G G G G G G A G G G G G G G G G G G
24 chr24_35854635 0 35854635 C T C C C C T T C C C C C C C C C C C C
24 chr24_35857520 0 35857520 T T C T T T T T T T T T T T T T T T T T
24 chr24_35859069 0 35859069 G G G G G G C C G G G G G G G G G G G G
24 chr24_35863667 0 35863667 C C C C C C C C C G C C C C C C C C C C
24 chr24_35864574 0 35864574 G T T T T T T T T T T T T T T T T T T T
24 chr24_35865726 0 35865726 A A A A A A A A A T A T A A A A A A A A
24 chr24_35866030 0 35866030 G G G G G G G G G G A G G G G G G G G G
24 chr24_35866500 0 35866500 G G G G G G G G G G G G G G G G A G G G
24 chr24_35868298 0 35868298 G G G G G G G G G G G G G G C C G G G G
24 chr24_35872405 0 35872405 G G G G A G G G G G G G G G G G G G G G
24 chr24_35874051 0 35874051 A A A A A A A A A A A C A A A A A A A A
24 chr24_35875920 0 35875920 G G G G G G G G G G G G A A G G G G G G
24 chr24_35879146 0 35879146 T T T T C T T T T T T T T T T T T T T T
24 chr24_35882513 0 35882513 T T T T T T C C T T T T T T T T T T T T
24 chr24_35885798 0 35885798 C C C C C C C C T T T T C C C C C C C C
24 chr24_35886609 0 35886609 A A A A A A A A A G G G A A A A A A A A
24 chr24_35887006 0 35887006 G G G G G G G G G G G G A G G G G G G G
24 chr24_35888224 0 35888224 A A A A A A A A A T A A A A A A A A A A
24 chr24_35888484 0 35888484 T T T T T T T T G T G G T T T T T T T T
24 chr24_35901275 0 35901275 G G G G G G G G G G G G G G G G A A G G
24 chr24_35902261 0 35902261 A A A A A A A A A G A A A A A A A A A A
24 chr24_35914275 0 35914275 G G G G G G G G C C C C G G G G G G G G
24 chr24_35918858 0 35918858 C C C C C C C C C C C C C C C C A A C C
24 chr24_35931981 0 35931981 G G G G A A G G G G G G G G G G G G G G
24 chr24_35968116 0 35968116 C T T T T T T T T T T T T T T T T T T T
24 chr24_35969987 0 35969987 G G G G G G G G G G G G G G G G A G G G
24 chr24_35992538 0 35992538 G G C C C C G G C C C C C C C C C C G G
24 chr24_35993796 0 35993796 T T T T T T T T C C C C T T T T T T T T
24 chr24_35994118 0 35994118 C C C C C C C C C C C C T T C C C C C C
24 chr24_35994659 0 35994659 A A T T A A A A A A A A A A A A A A A A
24 chr24_35995519 0 35995519 T T T T T T C C T T T T T T T T T T T T
24 chr24_35998195 0 35998195 G G G G G G G G A A A A G G G G G G G G
24 chr24_36001284 0 36001284 G G G G G G G G T T T T G G G G G G G G
24 chr24_36003384 0 36003384 T T T T T T T T T T C T T T T T T T T T
24 chr24_36008880 0 36008880 C C C C C C C C C C C C C C T T C C C C
24 chr24_36012064 0 36012064 T T C C C T T T T T T T T T T T T T T T
24 chr24_36014316 0 36014316 C C C T C T C C C C C C C C C C C C C C
24 chr24_36015048 0 36015048 T T T T T T T T T T T T T T C C T T T T
24 chr24_36015313 0 36015313 T T T T G T T T T T T T T T T T T T T T
24 chr24_36029187 0 36029187 A A A C A C A A A A A A A A A A A A A A
24 chr24_36032404 0 36032404 T T T T T T T T T T T T T T T T G G T T
24 chr24_36047358 0 36047358 C C C C C C C C A A A A C C C C C C C C
24 chr24_36048786 0 36048786 A A A A A A A A A A A A A A A A G G A A
24 chr24_36050010 0 36050010 C C C C A C C C C C C C C C C C C C C C
24 chr24_36053731 0 36053731 C T C C C C C C C C C C C C C C C C C C
24 chr24_36067090 0 36067090 C C C T C C C C C C C C C C C C C C C C
24 chr24_36068308 0 36068308 A A A A A A A A G G G G A A A A A A A A
24 chr24_36099989 0 36099989 G G C C G G G G G G G G G G G G G G G G
24 chr24_36100089 0 36100089 C C C C C C C C C C C C C C C C T T C C
24 chr24_36105721 0 36105721 C C C C C C C C G G G G C C C C C C C C
24 chr24_36107138 0 36107138 C C C C A C C C C C C C C C C C C C C C
24 chr24_36126819 0 36126819 T T T T T T T T C C C C T T T T T T T T
24 chr24_36127987 0 36127987 T T C C C C T T T T T T T T T T T T T T
24 chr24_36134789 0 36134789 T T C C T T T T T T T T T T T T T T T T
24 chr24_36150857 0 36150857 T T T T T T T T C C C C T T T T T T T T
24 chr24_36157324 0 36157324 G G G G G T G G G G G G G G G G G G G G
24 chr24_36165573 0 36165573 G G G G G G G G G G G G G G G G C C G G
24 chr24_36180607 0 36180607 C C C C C C C C C C C C C C C T C C C C
24 chr24_36185282 0 36185282 C C T T C C C C C C C C C C C C C C C C
24 chr24_36189676 0 36189676 C C C C C C C C C C C C C C A C C C C C
24 chr24_36194226 0 36194226 C C C C C C C C C C C C C C C T C C C C
24 chr24_36207110 0 36207110 C C C C C C C C A C C C C C C C C C C C
24 chr24_36213951 0 36213951 T T T T T T T T T T C T T T T T T T T T
24 chr24_36217218 0 36217218 C G G G G G G G G G G G G G G G G G C C
24 chr24_36218463 0 36218463 C T C C C C C C C C C C C C C C C C C C
24 chr24_36218998 0 36218998 C C C C C C C C T T T T C C C C C C C C
24 chr24_36221375 0 36221375 T T T T T T T T T T T T T T T T G G T T
24 chr24_36222482 0 36222482 G G T T G G G G G G G G G G G G G G G G
24 chr24_36236032 0 36236032 G G G G G G G G A A A A G G G G G G G G
24 chr24_36238488 0 36238488 C C T T C C C C C C C C C C C C C C C C
24 chr24_36238858 0 36238858 A A A A A A T T A A A A A A A A A A A A
24 chr24_36285280 0 36285280 G G G G G G G G G G G G G G A G G G G G
24 chr24_36303961 0 36303961 G G G G G G G G C C C C G G G G G G G G
24 chr24_36306778 0 36306778 G G A A G G G G G G G G G G G G G G G G
24 chr24_36310403 0 36310403 G G G G G G G G G G G G A A G G G G G G
24 chr24_36323782 0 36323782 A G G G G G G G G G G G G G A G G G G G
24 chr24_36330778 0 36330778 C C C C C C C C T T T T C C C C C C C C
24 chr24_36342272 0 36342272 G G G G G G G G G G G G G G G G T T G G
24 chr24_36346392 0 36346392 T T T T T T T T T T T T T T G G T T T T
24 chr24_36359443 0 36359443 A A A A A A A A A A A A A A A G A A A A
24 chr24_36364989 0 36364989 C T C C C C C C C C C C C C C C C C C C
24 chr24_36369113 0 36369113 G G G G G G G G G G G G G G G G A A G G
24 chr24_36372342 0 36372342 T T T T T T T T C C C C C C C C C C T T
24 chr24_36373236 0 36373236 C C C C C T C C C C C C C C C C C C C C
24 chr24_36375207 0 36375207 A A T T T T A A T T T T T T T T T T A A
24 chr24_36396697 0 36396697 C C C C C C C C G G G G C C C C C C C C
24 chr24_36401821 0 36401821 A A T T T T A A T T T T T T T T T T A A
24 chr24_36408025 0 36408025 G G G G G G G G G G G G G G G G A A G G
24 chr24_36412374 0 36412374 G G A A A G G G G G G G G G G G G G G G
24 chr24_36420958 0 36420958 G G G G G G G G G G G G G G G G A A G G
24 chr24_36421078 0 36421078 T T T T T T T T C C C C T T T T T T T T
24 chr24_36422617 0 36422617 G G G G G G G G C G G G G G G G G G G G
24 chr24_36422851 0 36422851 G G G G G G G G C G C G G G G G G G G G
24 chr24_36425344 0 36425344 C C C C C C C C A A A A C C C C C C C C
24 chr24_36430159 0 36430159 T T T T T T T T T T T T G T T T T T T T
24 chr24_36436211 0 36436211 G G G G G G G G C G C G G G G G G G G G
24 chr24_36448635 0 36448635 G G G G G T G G G G G G G G G G G G G G
24 chr24_36453303 0 36453303 T T T T T T T T T T T T C T T T T T T T
24 chr24_36458098 0 36458098 C C C C C C C C C C C T C C C C C C C C
24 chr24_36465123 0 36465123 A C C C C C C C C C C C C C C C C C C C
24 chr24_36470440 0 36470440 G G G G G G A A G G G G G G G G G G G G
24 chr24_36477718 0 36477718 C C C T T T C C C C C C C C C C C C C C
24 chr24_36478488 0 36478488 C C C C C C C C T T T T C C C C C C C C
24 chr24_36488973 0 36488973 A A A A A A A A G G G G A A A A A A A A
24 chr24_36493158 0 36493158 C C C C C C C C T T T T C C C C C C C C
24 chr24_36495087 0 36495087 A G G G G G G G G G G G G G G G G G G G
24 chr24_36495220 0 36495220 A A A A A A A A A A A A A A A A G G A A
24 chr24_36505431 0 36505431 G G G G G G G G G G G G A A G G G G G G
24 chr24_36518578 0 36518578 G G T T T T G G T T T T T T T T T T G G
24 chr24_36518676 0 36518676 C C C C C C C C A A A A C C C C C C C C
24 chr24_36520503 0 36520503 G G G G G G G G T T T T G G G G G G G G
24 chr24_36525987 0 36525987 T T C T T T T T T T T T T T T T T T T T
24 chr24_36526916 0 36526916 T T T T C C T T T T T T T T T T T T T T
24 chr24_36527655 0 36527655 C C A C C C C C C C C C C C C C C C C C
24 chr24_36527916 0 36527916 A T A A A A T T A A A A A A A A A A A A
24 chr24_36527970 0 36527970 G G G G G G G G G G G G C C C C G G G G
24 chr24_36528188 0 36528188 T T T T T T T T C C C C T T T T T T T T
24 chr24_36528395 0 36528395 T T C C C T T T T T T T T T T T T T T T
24 chr24_36531830 0 36531830 G G A G G G G G G G G G G G G G G G G G
24 chr24_36531886 0 36531886 T T T T A T T T T T T T T T T T T T T T
24 chr24_36535276 0 36535276 A A A A A A A A A A A A G G G G A A A A
24 chr24_36537047 0 36537047 G G G G G G G G A A A A G G G G G G G G
24 chr24_36540692 0 36540692 T T T T T T T T C C C C T T T T T T T T
24 chr24_36548575 0 36548575 T T C C C T T T T T T T T T T T T T T T
24 chr24_36551255 0 36551255 C C G G G G C C G G G G G G G G G G C C
24 chr24_36552562 0 36552562 G G A G G G G G A A A A G G G G G G A A
24 chr24_36553178 0 36553178 T T C C T T T T T T T T T T T T T T T T
24 chr24_36556282 0 36556282 T T T T C T T T T T T T T T T T T T T T
24 chr24_36560974 0 36560974 A A A A A A A A G G G G A A A A A A A A
24 chr24_36567830 0 36567830 C C T T C C C C C C C C C C C C C C C C
24 chr24_36567887 0 36567887 T T T T T T T T T T T T C T T T T T T T
24 chr24_36572907 0 36572907 G G G G G G G G G G G G G G A A G G G G
24 chr24_36575726 0 36575726 A A G G G G G G A A G G G G G G G G A A
24 chr24_36577030 0 36577030 C C C C C C C C C C C C C T C C C C C C
24 chr24_36579263 0 36579263 C C C C C C C C C C C C C C C T C C C C
24 chr24_36586378 0 36586378 C C A A A C C C C C C C C C C C C C C C
24 chr24_36591184 0 36591184 A G G G A G G G G G G G G G G G G G G G
24 chr24_36599492 0 36599492 A A A A A A A A G G G G A A A A A A A A
24 chr24_36599742 0 36599742 A A A G A A A A A A A A A A A A A A A A
24 chr24_36602219 0 36602219 G G G G G G G G C C C C G G G G G G G G
24 chr24_36602287 0 36602287 A A A A A A A A G G G G A A A A A A A A
24 chr24_36602795 0 36602795 G G G G G G A A G G G G G G G G G G G G
24 chr24_36605618 0 36605618 C C C C C C C C A A A A C C C C C C C C
24 chr24_36609972 0 36609972 C C C C C C C C T T T T C C C C C C C C
24 chr24_36610119 0 36610119 G G G T G G G G G G G G G G G G G G G G
24 chr24_36610915 0 36610915 G G G G G G G G G G G G G G G G A A G G
24 chr24_36611783 0 36611783 A A A A A A A A A A A A A A G G A A A A
24 chr24_36612008 0 36612008 A A A A A A A A C C C C A A A A A A A A
24 chr24_36613154 0 36613154 C C C C C T C C C C C C C C C C C C C C
24 chr24_36614312 0 36614312 G G G G G G G G G G G G A G G G G G G G
24 chr24_36621488 0 36621488 T T T T T T T T A A A A T T T T T T T T
24 chr24_36622668 0 36622668 A A A A A A A A G G G G A A A A A A A A
24 chr24_36626460 0 36626460 C C C C C C C C T T T T C C C C C C C C
24 chr24_36628678 0 36628678 C C C C C C C C T T T T C C C C C C C C
24 chr24_36636418 0 36636418 G G G G C G G G G G G G G G G G G G G G
24 chr24_36650926 0 36650926 G G G G A G G G G G G G A G A A G G G G
24 chr24_36654596 0 36654596 C C C C C C C C C C C T C C C C C C C C
24 chr24_36656919 0 36656919 A A A A A A A A A A A A A C A A A A A A
24 chr24_36659846 0 36659846 C C C C C C C C T T T T C C C C C C C C
24 chr24_36660908 0 36660908 C C C T C C C C C C C C C C C C C C C C
24 chr24_36661365 0 36661365 G G G G G G G G G G G G A G G G G G G G
24 chr24_36662274 0 36662274 C C C C C C C C C C C C C C C T C C C C
24 chr24_36664017 0 36664017 C C C C C C C C C C C C C T C C C C C C
24 chr24_36666647 0 36666647 G G G G G G A A G G G G G G G G G G G G
24 chr24_36674821 0 36674821 C C C C C T C C C C C C C C C C C C C C
24 chr24_36675341 0 36675341 A A G G A A A A A A A A A A A A A A A A
24 chr24_36676181 0 36676181 C C C C C C C C C C C C C T C C C C C C
24 chr24_36681315 0 36681315 C C C C C C C C T T T T C T C C C C C C
24 chr24_36681613 0 36681613 C C C C C C T T C C C C C C C C C C C C
24 chr24_36688461 0 36688461 G G G G G G G G A A G G G G G G G G G G
24 chr24_36691030 0 36691030 T T T T T T T T C C C C T T T T T T T T
24 chr24_36693838 0 36693838 C C T T T T C C T T T T T T T T T T T T
24 chr24_36694139 0 36694139 A A A A A A A A A A C C A A A A A A A A
24 chr24_36697137 0 36697137 C C C C C C C C C C C C T T C C C C C C
24 chr24_36707976 0 36707976 C C C C C C C C T T T T C C C C C C C C
24 chr24_36709985 0 36709985 C C C C C C C C C C C C T T C C C C C C
24 chr24_36715782 0 36715782 G G G G G G G G G G G G G G A A G G G G
24 chr24_36715863 0 36715863 G G G G G G G G G G G G G G G G A A G G
24 chr24_36719936 0 36719936 A A A A A A A A A A A A A A A G A A A A
24 chr24_36720045 0 36720045 C C C C C C C C C C C C C C C T C C C C
24 chr24_36720616 0 36720616 G G G G G G G G C C C C G G G G G G G G
24 chr24_36725987 0 36725987 G G G G A G G G G G G G G G G G G G G G
24 chr24_36731291 0 36731291 A A A A A A A A A A A A A G A A A A A A
24 chr24_36731395 0 36731395 G G C C C G G G G G G G G G G G G G G G
24 chr24_36733480 0 36733480 C C A A C C C C C C C C C C C C C C C C
24 chr24_36734437 0 36734437 G G G G G G G G T T T T G G G G G G G G
24 chr24_36735133 0 36735133 A A A A A A A A G G G G A A A A A A A A
24 chr24_36739078 0 36739078 C C C C C C C C C C C C C C C C T T C C
24 chr24_36741092 0 36741092 C C C C C C C C C C C C G G C C C C C C
24 chr24_36743189 0 36743189 A A A A A A A A T T A A A A A A A A A A
24 chr24_36746884 0 36746884 G G G G G G G G G G G G G G G G A A G G
24 chr24_36748927 0 36748927 G G G G G G G G G G G G G G G G C G G G
24 chr24_36751783 0 36751783 G G G G C G G G G G G G G G G G G G G G
24 chr24_36762918 0 36762918 C C T T C C C C C C C C C C C C C C C C
24 chr24_36765270 0 36765270 G G G G G G G G C C C C G G G G G G G G
24 chr24_36765516 0 36765516 G G G G G G G G G G G G A A A A G G G G
24 chr24_36775278 0 36775278 G G G G G G G G G G G G G G G G A A G G
24 chr24_36779029 0 36779029 G G G G G G G G C G G G G G G G G G G G
24 chr24_36790351 0 36790351 C C C G C C C C C C C C C C C C C C C C
24 chr24_36793762 0 36793762 G G G G G G G G G G G G C G G G G G G G
24 chr24_36821665 0 36821665 A A A A A G A A A A A A A A A A A A A A
24 chr24_36825341 0 36825341 G G G G A G G G G G G G G G G G G G G G
24 chr24_36828673 0 36828673 C C C C C T C C C C C C C C C C C C C C
24 chr24_36830129 0 36830129 G G G G G G G G G G G G A G G G G G G G
24 chr24_36830879 0 36830879 C C C C C C C C C C C C C C C C T T C C
24 chr24_36832013 0 36832013 A A A A A A A A G G G G A A A A A A A A
24 chr24_36835596 0 36835596 T T T T T T T T T T T T T T C C T T T T
24 chr24_36838754 0 36838754 G G G G G G G G A A A A G G G G G G G G
24 chr24_36842908 0 36842908 A A A A A A A A A A A G A A A A A A A A
24 chr24_36861053 0 36861053 A A A A A A A A G G G G A A A A A A A A
24 chr24_36870723 0 36870723 T T T T T T T T T T T T T T T T C C T T
24 chr24_36874313 0 36874313 T T T T T T T T T T T T G G T T T T T T
24 chr24_36880464 0 36880464 A A A A A A A A A A A A A G A A A A A A
24 chr24_36883820 0 36883820 C C C C C C C C C C A C C C C C C C C C
24 chr24_36884204 0 36884204 C C C C C C C C C C C G C C C C C C C C
24 chr24_36887836 0 36887836 G G G G G G G G A A A A G G G G G G G G
24 chr24_36889730 0 36889730 G G G G G T G G G G G G G G G G G G G G
24 chr24_36889956 0 36889956 T T G T T T T T T T T T T T T T T T T T
24 chr24_36901416 0 36901416 C C C C C C C C T T T T C C C C C C C C
24 chr24_36910563 0 36910563 A A A A A A A A A A A G A A A A A A A A
24 chr24_36918361 0 36918361 A A A A A A A A A A A A A A A A G G A A
24 chr24_36924794 0 36924794 T T T T T T T T C C C C T T T T T T T T
24 chr24_36927237 0 36927237 A A G G G G A A G G G G G G G G G G A A
24 chr24_36936241 0 36936241 T T T T T T T T G G G G T T T T T T T T
24 chr24_36936491 0 36936491 G G G G G G A A G G G G G G G G G G G G
24 chr24_36937439 0 36937439 C C C C C C C C C C C C C T C C C C C C
24 chr24_36944109 0 36944109 G G G G G G G G G G G G G G G G A G G G
24 chr24_36949904 0 36949904 C C C C C C C C C C C C C C T T C C C C
24 chr24_36958317 0 36958317 G G G G T T T T G G G G G G G G G G G G
24 chr24_36959654 0 36959654 G G G G G G G G G T G G G G G G G G G G
24 chr24_36965559 0 36965559 T T T T T T T T T T T T C C T T T T T T
24 chr24_36969142 0 36969142 G G G G G G G G G G A G G G G G G G G G
24 chr24_36970634 0 36970634 G G G G G G G G A A A A A G G G G G G G
24 chr24_36971363 0 36971363 G G G G G G G G A A A A G G G G G G G G
24 chr24_36972355 0 36972355 A A A A A A A A A A A G A A A A A A A A
24 chr24_36978470 0 36978470 G G G G G G G G G G A G G G G G G G G G
24 chr24_36978878 0 36978878 C T C C C C C C C C C C C C C C C C C C
24 chr24_36980053 0 36980053 C C C C C C C C C C C T C C C C C C C C
24 chr24_36982743 0 36982743 C C C C C C C C C C A C C C C C C C C C
24 chr24_36983344 0 36983344 T T T T T T T T C C C C T T T T T T T T
24 chr24_36993181 0 36993181 A A A A A A A A A A A A G G G G A A A A
24 chr24_36999484 0 36999484 C C C C C C C C T T T T C C C C C C C C
24 chr24_37004343 0 37004343 G G G G G T G G G G G G G G G G G G G G
24 chr24_37004373 0 37004373 G G G G G G G G T T T T G G G G G G G G
24 chr24_37005280 0 37005280 G G G G G G G G G G A G G G G G G G G G
24 chr24_37022844 0 37022844 C C A A C C C C C C C C C C C C C C C C
24 chr24_37028845 0 37028845 C C C C C C C C C C C C C T C C C C C C
24 chr24_37029626 0 37029626 A A G G A A A A A A A A A A A A A A A A
24 chr24_37031087 0 37031087 C C C C C C C C C C C C C C G G C C C C
24 chr24_37032327 0 37032327 T T T T T T T T C T T T T T T T T T T T
24 chr24_37066268 0 37066268 G G C G C G G G G G G G G G G G G G G G
24 chr24_37075328 0 37075328 C C C C G G C C C C C C C C C C C C C C
24 chr24_37077325 0 37077325 G G G G G G G G G G C G G G G G G G G G
24 chr24_37087452 0 37087452 T T C T T T T T T T T T T T T T T T T T
24 chr24_37090607 0 37090607 A A A A A A A A G G G G A A A A A A A A
24 chr24_37103653 0 37103653 G G G G G G G G G G G G A G G G G G G G
24 chr24_37112398 0 37112398 C C C C C C C C T T T T C C C C C C T T
24 chr24_37113541 0 37113541 A A A A A A A A A A A A A T A A A A A A
24 chr24_37123424 0 37123424 G T G G G G G G G G G G G G G G G G G G
24 chr24_37124110 0 37124110 G G G G G G G G A A A A G G G G G G G G
24 chr24_37125197 0 37125197 G G G G G G G G A A A G G G G G G G G G
24 chr24_37127373 0 37127373 T T C T C C T T T T T T T T T T T T T T
24 chr24_37133569 0 37133569 C C C C C C C C C C C C C C C C C T C C
24 chr24_37135626 0 37135626 C C C C C C C C C C C C G G C C C C C C
24 chr24_37139660 0 37139660 G G G G G G G G G G G G A G G G G G G G
24 chr24_37140814 0 37140814 G G G G G G G G G G G G G G A G G G G G
24 chr24_37141457 0 37141457 G G G G G G G G G G G G G G G G A G G G
24 chr24_37145079 0 37145079 G G G G G G G G A G A A G G G G G G G G
24 chr24_37145846 0 37145846 A A A A A A A A G G G G A A A A A A A A
24 chr24_37147380 0 37147380 C C G G G G C C C C C C C C C C C C C C
24 chr24_37150034 0 37150034 T T T T T T T T C T C T T T T T T T T T
24 chr24_37151066 0 37151066 C C C C C C C C C C C C C C C C A C C C
24 chr24_37155571 0 37155571 T T T T T T T T T T T T T T T T C T T T
24 chr24_37157461 0 37157461 C C A A C C C C C C C C C C C C C C C C
24 chr24_37165221 0 37165221 G G A A A G G G G G G G G G G G G G G G
24 chr24_37166511 0 37166511 T T T T T T T T C T C C T T T T T T T T
24 chr24_37171689 0 37171689 T T T T T T G G T T T T T T T T T T T T
24 chr24_37175200 0 37175200 T T A A A A T T T T T T T T T T T T T T
24 chr24_37176575 0 37176575 T T T T T T T T G G G G G G G G G G T T
24 chr24_37177124 0 37177124 C C C C C C C C C C C C C T C C C C C C
24 chr24_37185134 0 37185134 A A G G G G A A G G G G G G G G G G A A
24 chr24_37195401 0 37195401 C C C C C C C C C C C C C T C C C C C C
24 chr24_37203824 0 37203824 T T T T T T T T T T T T G T T T T T T T
24 chr24_37209318 0 37209318 C C C C C C G G C C C C C C C C C C C C
24 chr24_37211237 0 37211237 C C C C C C C C C C C C C C C T C C C C
24 chr24_37211417 0 37211417 G G A G A G G G G G G G G G G G A A G G
24 chr24_37213822 0 37213822 C C C C C T C C C C C C C C C C C C C C
24 chr24_37217221 0 37217221 T T T T T T T T G G G G T T T T T T T T
24 chr24_37217464 0 37217464 G G G G G G G G T T T T G G G G G G G G
24 chr24_37218727 0 37218727 T T C C C C T T C C C C C C C C C C T T
24 chr24_37220647 0 37220647 A A A A A A A A A A A A G G A A A A A A
24 chr24_37222570 0 37222570 T T C C C T T T T T T T T T T T T T T T
24 chr24_37223681 0 37223681 T T T T T T T T A T A A T T T T T T T T
24 chr24_37227269 0 37227269 A A A A A C A A A A A A A A A A A A A A
24 chr24_37233377 0 37233377 T T T T T T T T C C C C T T T T T T T T
24 chr24_37236671 0 37236671 G G G G A G G G G G G G G G G G G G G G
24 chr24_37239754 0 37239754 C C C C C C C C C T C T C C C C C C C C
24 chr24_37240376 0 37240376 C C C C C C C C A C C C C C C C C C C C
24 chr24_37242865 0 37242865 C C C C C C C C C C C C C T C C C C C C
24 chr24_37247044 0 37247044 C C C C C C C C C C C C C C C C T T C C
24 chr24_37248882 0 37248882 T T C C C C C C C C C C C C C C C C C C
24 chr24_37248952 0 37248952 A A A A A G A A A A A A A A A A A A A A
24 chr24_37252683 0 37252683 G G G G G G G G A G A G G G G G G G G G
24 chr24_37257200 0 37257200 C C C C C C C C T T T T C C C C C C C C
24 chr24_37257862 0 37257862 C C C C C C C C C C C C C C A C C C C C
24 chr24_37268835 0 37268835 C C C C T T C C C C C C T T C C T T C C
24 chr24_37269518 0 37269518 G G G G A G G G G G G G G G G G G G G G
24 chr24_37273977 0 37273977 T T T T T T T T G G G G T T T T T T T T
24 chr24_37275295 0 37275295 T T T T T T T T T T T T T T T T C C T T
24 chr24_37285592 0 37285592 G G G G G G G G G G G G A A G G G G G G
24 chr24_37289811 0 37289811 T T C C C C T T T T T T T T T T T T T T
24 chr24_37295283 0 37295283 C C C C C C C C C T C T C C C C C C C C
24 chr24_37296046 0 37296046 C C C C C C C C C C C T C C C C C C C C
24 chr24_37302544 0 37302544 C C C C C C T T C C C C C C C C C C C C
24 chr24_37305234 0 37305234 C G G G G G G G G G G G G G G G G G G G
24 chr24_37307131 0 37307131 T T T T C T T T T T C C T T T T T T T T
24 chr24_37308485 0 37308485 C C C C C C C C C C C T C C C C C C C C
24 chr24_37308623 0 37308623 C C C T C C C C C C C C C C C C C C C C
24 chr24_37312286 0 37312286 G G G G C G G G G G G G G G G G G G G G
24 chr24_37317281 0 37317281 C C C C C C C C C C C C G G C C C C C C
24 chr24_37318809 0 37318809 A A A A A A A A G G G G A A A A A A A A
24 chr24_37323224 0 37323224 G G G G G G G G G G G G G G G G A A G G
24 chr24_37324871 0 37324871 G G G G G G G G G G G G G G A G G G G G
24 chr24_37331438 0 37331438 C C C C C T C C C C C C C C C C C C C C
24 chr24_37333673 0 37333673 C C C C C C C C A A A A C C C C C C C C
24 chr24_37343891 0 37343891 C C C C C C C C C C C T C C C C C C C C
24 chr24_37350659 0 37350659 C C C C C C C C C G C C C C C C C C C C
24 chr24_37377648 0 37377648 G G A A A A G G A A A A A A A A A A G G
24 chr24_37383154 0 37383154 A A A A A A A A A A A A A A A G A A A A
24 chr24_37393396 0 37393396 T T G G G G T T T T T T T T T T T T T T
24 chr24_37395233 0 37395233 C C C C C C T T C C C T C C C C C C C C
24 chr24_37399315 0 37399315 C C C C C C T T C C C C C C C C C C T T
24 chr24_37411449 0 37411449 G G G G G G G G C C C C G G G G G G G G
24 chr24_37412805 0 37412805 G G G G G G G G G G G G G G G G A A G G
24 chr24_37413856 0 37413856 G G G G G G G G G G G G A G G G G G G G
24 chr24_37414327 0 37414327 A A A A A A A A A A A C A A A A A A A A
24 chr24_37418593 0 37418593 G G G G G G G G A A A A G G G G G G G G
24 chr24_37419126 0 37419126 A A A A A A A A A A A A A A G G A A A A
24 chr24_37442988 0 37442988 A A A A A A A A G G G G A A A A A A A A
24 chr24_37444016 0 37444016 G G G G G G G G G G G G G G A A G G G G
24 chr24_37447110 0 37447110 A A A A A A A A G G G G A A A A A A A A
24 chr24_37449409 0 37449409 C T T T T T T T T T T T T T T T T T T T
24 chr24_37453585 0 37453585 G G G G G G G G G G G G G G A A G G G G
24 chr24_37454000 0 37454000 G G G G G G G G G G G G G G A A G G G G
24 chr24_37457985 0 37457985 C C C C C C C C C C C C C C C C C T C C
24 chr24_37458183 0 37458183 G G G G G G G G A A A A G G G G G G G G
24 chr24_37466343 0 37466343 C C G G C G C C C C C C C C C C C C C C
24 chr24_37468863 0 37468863 G G G G G G G G C G C G G G G G G G G G
24 chr24_37476339 0 37476339 C T C C C C C C C C C C C C C C C C T T
24 chr24_37477629 0 37477629 T T C C C C T T C C C C C C C C C C T T
24 chr24_37478019 0 37478019 G G G G A G G G G G G G G G G G G G G G
24 chr24_37478709 0 37478709 T T T T T T T T G G G G T T T T T T T T
24 chr24_37490100 0 37490100 G G A A A A G G A A A A A A A A A A G G
24 chr24_37499461 0 37499461 T T T T T T T T G G G G T T T T T T T T
24 chr24_37501234 0 37501234 T T T T T T T T A A A A T T T T T T T T
24 chr24_37508105 0 37508105 G G A G A A G G G G G G G G G G G G G G
24 chr24_37510243 0 37510243 C C C C C C C C C T C C C C C C C C C C
24 chr24_37511338 0 37511338 T T T T T T T T C T T T T T T T T T T T
24 chr24_37516288 0 37516288 G G G G G G G G A A G G G G G G G G G G
24 chr24_37516339 0 37516339 G G G G G G G G G G G G A G G G G G G G
24 chr24_37520428 0 37520428 C C C C C T C C C C C C C C C C C C C C
24 chr24_37523995 0 37523995 A A A A A A A A G G G G A A A A A A A A
24 chr24_37531574 0 37531574 A A A A A A A A G G G G A A A A A A A A
24 chr24_37543401 0 37543401 A A A A A A A A G G G G A A A A A A A A
24 chr24_37553439 0 37553439 C C C C C C C C G G G G C C C C C C C C
24 chr24_37559974 0 37559974 T T T T T T T T G G G G T T T T T T T T
24 chr24_37561115 0 37561115 C C C C C T C C C C C C C C C C C C C C
24 chr24_37563365 0 37563365 C C C C C C C C C C C C A C C C C C C C
24 chr24_37568173 0 37568173 T T C C C C C C T T T T C C C C C C T T
24 chr24_37568772 0 37568772 C C C C C G C C C C C C C C C C C C C C
24 chr24_37574149 0 37574149 G G A A A A G G G G G G G G A A G G G G
24 chr24_37575767 0 37575767 G G G G G G G G G G G G G G A A G G G G
24 chr24_37577162 0 37577162 C C C C C T C C C C C C C T C C C C C C
24 chr24_37578511 0 37578511 C C C C C C C C T T T T C C C C C C C C
24 chr24_37579159 0 37579159 G G G G G G G G C C C C G G G G G G G G
24 chr24_37583673 0 37583673 A A A A A G A A A A A A A A A A A A A A
24 chr24_37585345 0 37585345 G G G G G G G G G G G G T T T T T T G G
24 chr24_37585910 0 37585910 A A A A A A A A A G A G A A A A A A A A
24 chr24_37587924 0 37587924 C C C C C C C C C C C C C C C C A C C C
24 chr24_37593541 0 37593541 G G G G G G G G G G C G G G G G G G G G
24 chr24_37593876 0 37593876 G G G G G G G G G G G G A G G G A A G G
24 chr24_37593919 0 37593919 G G G G G G G G G G G G C G G G G G G G
24 chr24_37594486 0 37594486 C T C C C C C C C C C C C C C C C C C C
24 chr24_37596730 0 37596730 C C C C C C C C C C C T C C C C C C C C
24 chr24_37603814 0 37603814 C C C C C C C C T T T T C C C C C C C C
24 chr24_37608139 0 37608139 G G G G G G G G G G G G G G A A G G G G
24 chr24_37610847 0 37610847 C C C C C C C C C C C C C C G G C C C C
24 chr24_37611460 0 37611460 A T T T T T T T T T T T T T T T T T T T
24 chr24_37617980 0 37617980 A A G G A A A A A A A A A A A A A A A A
24 chr24_37618752 0 37618752 T T T T T T T T T T T T C T T T T T T T
24 chr24_37621410 0 37621410 G G G G G G G G G G G G A G G G G G G G
24 chr24_37625271 0 37625271 C C T T C C C C C C C C C C C C C C C C
24 chr24_37626704 0 37626704 G G G G G G G G G G A G G G G G G G G G
24 chr24_37628521 0 37628521 T T T T T T T T C C C C T T T T T T T T
24 chr24_37633030 0 37633030 C C C C C C C C G G G G C C C C C C C C
24 chr24_37634434 0 37634434 C C C C C C C C C C A C C C C C C C C C
24 chr24_37637241 0 37637241 C C C C C C C C C C C C C C A A A A C C
24 chr24_37647854 0 37647854 C G G G G G G G G G G G G G G G G G C C
24 chr24_37656916 0 37656916 G G G G G G G G A G G G G G G G G G A A
24 chr24_37658303 0 37658303 C C C T C C C C C C C C C C C C C C C C
24 chr24_37662853 0 37662853 C C C T C C C C C C C C C C C C C C C C
24 chr24_37667813 0 37667813 G G G G G G G G T T T T G G G G G G G G
24 chr24_37671284 0 37671284 G G G G G G G G G G G G G G A A G G G G
24 chr24_37673834 0 37673834 T T T T T T T T C C C C T T T T T T T T
24 chr24_37675048 0 37675048 C C C C C C C C G G G G C C C C C C C C
24 chr24_37676559 0 37676559 C C C C T T C C C C C C C C C C C C C C
24 chr24_37682018 0 37682018 T T T T T T T T T T T T T T T T C C T T
24 chr24_37685140 0 37685140 T T T T T T C C T T T T T T T T T T T T
24 chr24_37687376 0 37687376 C C C C T T C C C C C C C C C C C C C C
24 chr24_37692538 0 37692538 A A A A A A A A A A A A C C A A A A A A
24 chr24_37698864 0 37698864 C C C C C C C C T T T T C C C C C C C C
24 chr24_37701382 0 37701382 A A A A A A A A A A A A A A A A T T A A
24 chr24_37701810 0 37701810 T T C C C C C C C C C C C C C C C C C C
24 chr24_37706724 0 37706724 G G A G G G G G G G G G G G G G G G G G
24 chr24_37710390 0 37710390 G G G G G G G G G G G G C C C C G G G G
24 chr24_37713874 0 37713874 G G A A A A G G A A A A A A A A A A G G
24 chr24_37713965 0 37713965 C C C C C C C C T T T T C C C T C C C C
24 chr24_37726518 0 37726518 A A A A A A A A C C C C A A A A A A A A
24 chr24_37727660 0 37727660 A A A A A A A A A A A A A A C C A A A A
24 chr24_37728563 0 37728563 C C C C C C C C C C C C C C C C A A C C
24 chr24_37732572 0 37732572 T T T T C C T T T T T T T T T T T T T T
24 chr24_37732958 0 37732958 A A A A A A A A A A A A A A A A T T A A
24 chr24_37737995 0 37737995 G G G G G G G G A A A A G G G G G G G G
24 chr24_37738558 0 37738558 A C A A A A A A A A A A A A A A A A A A
24 chr24_37741386 0 37741386 T T C T T T T T T T T T T T T T T T T T
24 chr24_37741535 0 37741535 G G A G G G G G G G G G G G G G G G G G
24 chr24_37748125 0 37748125 G G G G G G G G G G G G A G G G G G G G
24 chr24_37750729 0 37750729 G G G G G G G G A A A A G G G G G G G G
24 chr24_37754337 0 37754337 C C C C C C C C T T T T C C C C C C C C
24 chr24_37755219 0 37755219 T T T T T T T T G G G G T T T T T T T T
24 chr24_37757330 0 37757330 G G G G G G G G T T T T G G G G G G G G
24 chr24_37757957 0 37757957 C G G G G G G G G G G G G G G G G G G G
24 chr24_37768866 0 37768866 T T C C T T T T T T T T T T T T T T T T
24 chr24_37770462 0 37770462 C C T T C C C C C C C C C C C C C C C C
24 chr24_37772493 0 37772493 T T C C C C T T T T T T C T C C C C T T
24 chr24_37772499 0 37772499 A A A A A A A A A A A A A A A A A G A A
24 chr24_37777000 0 37777000 C C C C C C C C C C C C C C T T C C C C
24 chr24_37778934 0 37778934 G G G G G G A A G G G G G G G G G G G G
24 chr24_37781614 0 37781614 C C C C C C C C C C C T C C C C C C C C
24 chr24_37784914 0 37784914 G G G G G G G G G G A G G G G G G G G G
24 chr24_37786447 0 37786447 A A A A A A A A T T A T A A A A A A A A
24 chr24_37786807 0 37786807 C C C C C C C C C C C C C C C C T T C C
24 chr24_37792239 0 37792239 G G G G G G G G G G G G A G G G G G G G
24 chr24_37803556 0 37803556 T T T T T T T T C C C C T T T T T T T T
24 chr24_37818715 0 37818715 C C C C C C C C T T C C C C C C C C C C
24 chr24_37822321 0 37822321 G G G G C C G G G G G G G G G G G G G G
24 chr24_37824736 0 37824736 C C C C C C C C C C C C C T C C C C C C
24 chr24_37829322 0 37829322 T T T T T T G G T T T T T T T T T T T T
24 chr24_37829384 0 37829384 C C C C C C C C T T T T C C C C C T C C
24 chr24_37831430 0 37831430 C C C C C C C C C C C C C C T T C C C C
24 chr24_37832209 0 37832209 G G G G G G G G G G G G G G G G A G G G
24 chr24_37833792 0 37833792 A A A A A A A A A A A A T T A A A A A A
24 chr24_37833880 0 37833880 G G T T T T G G T T T T T T T T T T G G
24 chr24_37836922 0 37836922 G G G G G G G G G G A G G G G G G G G G
24 chr24_37838032 0 37838032 C C C C C C C C C C C C C C C C T T C C
24 chr24_37838874 0 37838874 C C C C C C C C T T T T C C C C C C C C
24 chr24_37841170 0 37841170 A A G G G G G G G G G G G G G G G G G G
24 chr24_37842840 0 37842840 A A G G G G G G G G G G G G G G G G A A
24 chr24_37854024 0 37854024 T T T T T T T T T T T T T T C C T T T T
24 chr24_37854374 0 37854374 A A G G G G A A G G G G G G G G G G A A
24 chr24_37859652 0 37859652 T T T T T T T T T T T T T T C C T T T T
24 chr24_37860846 0 37860846 T T T T T T T T T T T T T T T T C C T T
24 chr24_37863731 0 37863731 G G G G G G G G G G G G A A G G G G G G
24 chr24_37871028 0 37871028 C T C C C C C C C C C C C C C C C C C C
24 chr24_37875747 0 37875747 T T T T T T T T C C C C T T T T T T T T
24 chr24_37878914 0 37878914 A A A A A A A A G G G G A A A A A A A A
24 chr24_37880616 0 37880616 A A A A A A A A C C C C A A A A A A A A
24 chr24_37881751 0 37881751 A A A A A A A A A A A A A C A A A A A A
24 chr24_37897264 0 37897264 A A A A A A A A G G G G A A A A A A A A
24 chr24_37907252 0 37907252 T T T T T T T T A A A A T T T T T T T T
24 chr24_37909274 0 37909274 C C C C C C C C C C C C G G G G C C C C
24 chr24_37909423 0 37909423 G G G G G G G G G G A G G G G G G G G G
24 chr24_37910671 0 37910671 A A A A A A A A A A A A A T A A A A A A
24 chr24_37911851 0 37911851 C C C T C C C C C C C C C C C C C C C C
24 chr24_37913124 0 37913124 C C C C C C C C T T T T C C C C C C C C
24 chr24_37913268 0 37913268 C C C T C C C C C C C C C C C C C C C C
24 chr24_37913860 0 37913860 G G G G G G G G G G G G A G G G G G G G
24 chr24_37918637 0 37918637 A A A A A A A A A A A A A G A A A A A A
24 chr24_37923870 0 37923870 G G G G G G G G G G G T G G G G G G G G
24 chr24_37928009 0 37928009 G G G G G G G G C C G G G G G G G G G G
24 chr24_37929647 0 37929647 C G C C C C C C C C C C C C C C C C C C
24 chr24_37929951 0 37929951 C C C C C C C C C C C C C C C C C T C C
24 chr24_37935603 0 37935603 T T T T T T T T C C C C T T T T T T T T
24 chr24_37937652 0 37937652 C T C C C C C C C C C C C C C C C C C C
24 chr24_37939707 0 37939707 T T T T T T T T C C C C T T T T T T T T
24 chr24_37951345 0 37951345 A A A A A A A A A A A A A G A A A A A A
24 chr24_37954110 0 37954110 G G A A A A G G A A A A A A A G A A G G
24 chr24_37956721 0 37956721 T T C T T T T T T T T T T T T T T T T T
24 chr24_37963640 0 37963640 G G T T G G G G G G G G G G G G G G G G
24 chr24_37964671 0 37964671 G G A A G G G G G G G G G G G G G G G G
24 chr24_37965502 0 37965502 G G G G G G G G G G G G G G A G G G G G
24 chr24_37970239 0 37970239 T T T T T T T T C C C C T T T T T T T T
24 chr24_37973350 0 37973350 T T T T T T T T T T T T G G G G T T T T
24 chr24_37974754 0 37974754 C C C C C C T T C C C C C C C C C C C C
24 chr24_37987169 0 37987169 C C C C C C C C A A A A C C C C C C C C
24 chr24_37990124 0 37990124 T T T T T T T T C C C C T T T T T T T T
24 chr24_37992852 0 37992852 G G G G G G G G G G G G C G G G G G G G
24 chr24_37993007 0 37993007 C C C C C C C C C C C C C C C C C T C C
24 chr24_37994416 0 37994416 T T T T T T T T C C C C T T T T T T T T
24 chr24_38004536 0 38004536 C C A A C C C C C C C C C C C C C C C C
24 chr24_38011618 0 38011618 T T T T T T T T A A A A T T T T T T T T
24 chr24_38014645 0 38014645 G G G G G G G G A G G G G G G G G G G G
24 chr24_38016722 0 38016722 G G G G G G G G G G G G G T G G G G G G
24 chr24_38020561 0 38020561 G G G G G G G G A A A G G G G G G G G G
24 chr24_38026140 0 38026140 C C C C C C C C C C C T C C C C C C C C
24 chr24_38029742 0 38029742 T T T T T T T T T T C C T T T T T T T T
24 chr24_38034190 0 38034190 A A A A A A A A A A A G A A A A A A A A
24 chr24_38040344 0 38040344 T T T T T T T T T T T T G T T T T T T T
24 chr24_38043240 0 38043240 C C C C C C C C C C C C C C C C T T C C
24 chr24_38049368 0 38049368 C C C C C C C C C T C C C C C C C C C C
24 chr24_38057266 0 38057266 A A A A A A A A C C C C A A A A A A A A
24 chr24_38060694 0 38060694 C C C C C C C C T T T T C C C C C C C C
24 chr24_38062020 0 38062020 A A A A A A A A A A A A A A G G A A A A
24 chr24_38062476 0 38062476 G G G G G G G G G G G G A G G G G G G G
24 chr24_38065442 0 38065442 G G G G G G G G G G A G G G G G G G G G
24 chr24_38072601 0 38072601 C C C C C C C C C C C C C T C C C C C C
24 chr24_38083775 0 38083775 C C C C C C C C C C C C C C C C T T C C
24 chr24_38088856 0 38088856 C C C C C C C C T T T T C C C C C C C C
24 chr24_38093609 0 38093609 C C C C C C C C C C C C C T C C C C C C
24 chr24_38106995 0 38106995 T T T T T T T T G G G G T T T T T T T T
24 chr24_38107378 0 38107378 A A A A A A A A A A A A A A C C A A A A
24 chr24_38108032 0 38108032 T T T T T T C C T T T T T T T T T T T T
24 chr24_38114735 0 38114735 A A A A A A A A A A A A A A A A A T A A
24 chr24_38116299 0 38116299 C C C C C C C C T T T T C C C C C C C C
24 chr24_38116303 0 38116303 T T C C C C T T C C C C C C C C C C C C
24 chr24_38123872 0 38123872 A A A A T T A A A A A A A A A A A A A A
24 chr24_38125555 0 38125555 G G G G G G G G A A A A G G G G G G A A
24 chr24_38127016 0 38127016 A A A A A A A A C C C C A A A A A A A A
24 chr24_38135505 0 38135505 G G G G A G G G G G G G G G G G G G G G
24 chr24_38147150 0 38147150 G G T T T T G G G G G G G G G G G G G G
24 chr24_38156673 0 38156673 C C C C C C C C C C A C C C C C C C C C
24 chr24_38156752 0 38156752 C C C C C T C C C C C C C C C C C C C C
24 chr24_38160757 0 38160757 A A A A A A A A T T T T A A A A A A A A
24 chr24_38161034 0 38161034 T T T T C T T T T T T T T T T T T T T T
24 chr24_38171695 0 38171695 C C C C T T C C C C C C C C C C C C C C
24 chr24_38178325 0 38178325 C C T T C C C C C C C C C C C C C C C C
24 chr24_38181552 0 38181552 A A G G G G A A A A A A A A A A A A A A
24 chr24_38185538 0 38185538 G G G G G G G G G G A G G G G G G G G G
24 chr24_38194881 0 38194881 G G C C G G G G G G G G G G G G G G G G
24 chr24_38199015 0 38199015 C C C C C C C C C C C C C T C C C C C C
24 chr24_38202714 0 38202714 A G A A A A A A A A A A A A A A A A G G
24 chr24_38203067 0 38203067 G G G G G G G G G G G G A G G G G G G G
24 chr24_38206342 0 38206342 C C C C C C C C A C C C C C C C C C C C
24 chr24_38207070 0 38207070 G G G G G G G G A G G G G G G G G G G G
24 chr24_38211276 0 38211276 A A C C C C A A A A A A A A A A A A A A
24 chr24_38212187 0 38212187 A A A A A T A A A A A A A A A A A A A A
24 chr24_38212540 0 38212540 G G G G G T G G G G G G G G G G G G G G
24 chr24_38213737 0 38213737 C C A C C C C C C C C C C C C C C C C C
24 chr24_38218692 0 38218692 C C C C C C C C C C C C C T C C C C C C
24 chr24_38219112 0 38219112 A A G G G G G G G G G G G G G G G G A A
24 chr24_38223333 0 38223333 C C C C C C C C C T C C C C C C C C C C
24 chr24_38231136 0 38231136 C C C C C C C C C C C C C T C C C C C C
24 chr24_38239947 0 38239947 T T T T T T T T T T C T T T T T T T T T
24 chr24_38240757 0 38240757 T T T T T T T T T T T T G G T T T T T T
24 chr24_38244923 0 38244923 G G G G G G G G A G A G G G G G G G G G
24 chr24_38246169 0 38246169 A A A G A A A A A A A A A A A A A A A A
24 chr24_38247756 0 38247756 A A A A A A A A A A A A A C A A A A A A
24 chr24_38254580 0 38254580 A A A A G G A A A A A A A A A A A A A A
24 chr24_38254702 0 38254702 A A A A A A A A A A A C A A A A A A A A
24 chr24_38257013 0 38257013 C C C C C C C C C T C T C T C C C C C C
24 chr24_38257020 0 38257020 C C T T T T C C C C C C C C C C C C C C
24 chr24_38260158 0 38260158 A A A A C C A A A A A A A A A A A A A A
24 chr24_38265222 0 38265222 C T C C C C C C C C C C C C C C C C C C
24 chr24_38277923 0 38277923 A A A A A A A A A A A A A A A G A A A A
24 chr24_38279800 0 38279800 C C C C C C C C C C C C A C C C C C C C
24 chr24_38284651 0 38284651 A A A A A A A A C C C C A A A A A A A A
24 chr24_38285019 0 38285019 T T T T T T T T C T C C T T T T T T T T
24 chr24_38285329 0 38285329 C C C C C C C C C C C C C C T T C C C C
24 chr24_38292040 0 38292040 G G G G G G G G G G A G G G G G G G G G
24 chr24_38295682 0 38295682 C C C C C C C C C C C C A C C C C C C C
24 chr24_38298838 0 38298838 A G A A A A A A A A A A A A A A A A A A
24 chr24_38303374 0 38303374 G G G G C C G G G G G G G G G G G G G G
24 chr24_38304281 0 38304281 G G G G G T G G G G G G G G G G G G G G
24 chr24_38307592 0 38307592 C C C C C C C C T T T T C C C C C C C C
24 chr24_38313438 0 38313438 G G G G G G G G C G G G G G G G G G G G
24 chr24_38316003 0 38316003 G G G G G G G G A A A A G G G G G G G G
24 chr24_38319403 0 38319403 A A A A A A C C A A A A A A A A A A A A
24 chr24_38319784 0 38319784 G G G G G G G G G G G G A G G G G G G G
24 chr24_38324236 0 38324236 C C C C C C T T C C C C C C C C C C C C
24 chr24_38358028 0 38358028 C C C C C C C C T T T T C C C C C C C C
24 chr24_38361723 0 38361723 G G G G G T G G G G G G G G G G G G G G
24 chr24_38363694 0 38363694 T T T T T T T T C T C C T T T T T T T T
24 chr24_38366802 0 38366802 A A A A A A A A G G G G A A A A A A A A
24 chr24_38372113 0 38372113 C C C C C C C C C C C C C C C C A C C C
24 chr24_38373404 0 38373404 C C C T C C C C C C C C C C C C C C C C
24 chr24_38373892 0 38373892 T T T T T T T T T T T T T T G G T T T T
24 chr24_38375377 0 38375377 T T T T C T T T T T T T T T T T T T T T
24 chr24_38376500 0 38376500 T T T T T T T T T T T T T T T T C C T T
24 chr24_38379540 0 38379540 T T C C C C T T T T T T T T T T T T T T
24 chr24_38380366 0 38380366 A A A A A A A A A A A A A A C C A A A A
24 chr24_38384002 0 38384002 G G G G G G G G A A A A G G G G G G G G
24 chr24_38398847 0 38398847 C C C C C C C C C C C C T T C C C C C C
24 chr24_38413248 0 38413248 A G A G G G G G G G G G G G G G G G G G
24 chr24_38414500 0 38414500 A A C C C C A A C C A A C C C C C C A A
24 chr24_38414780 0 38414780 G G G G G G G G G G G G G G A A G G G G
24 chr24_38415899 0 38415899 A A A A A A A A A A A A A A A A C C A A
24 chr24_38421188 0 38421188 G G G G G G G G T T T T G G G G G G G G
24 chr24_38423236 0 38423236 T T T T T T T T G G G G T T T T T T T T
24 chr24_38435730 0 38435730 G G G G G G G G G G G G A G G G G G G G
24 chr24_38442638 0 38442638 C C C C C C T T C C C C C C C C C C C C
24 chr24_38453214 0 38453214 A A A A A A A A G G G G A A A A A A A A
24 chr24_38453421 0 38453421 G G G G G G G G G G A G G G G G G G G G
24 chr24_38456629 0 38456629 C C C C C C C C C C C C C C C T C C C C
24 chr24_38458064 0 38458064 T T T T T T T T C C C C T T T T T T T T
24 chr24_38460146 0 38460146 A A A A A A A A A A A A A A C C A A A A
24 chr24_38468719 0 38468719 C C C C C C G G C C C C C C C C C C C C
24 chr24_38469731 0 38469731 T T C C T T T T T T T T T T T T T T T T
24 chr24_38476339 0 38476339 C C C C C T C C C C C C C C C C C C C C
24 chr24_38481711 0 38481711 G G G G G G G G G G G G G G G G A A G G
24 chr24_38484001 0 38484001 G G G G C C G G G G G G G G G G G G G G
24 chr24_38486038 0 38486038 T T C C T T T T T T T T T T T T T T T T
24 chr24_38486876 0 38486876 G G G G A A G G A A A A G G G G G G G G
24 chr24_38487625 0 38487625 C C C C T T C C C C C C C C C C C C C C
24 chr24_38490584 0 38490584 T T T T T T T T T T T T C T T T T T T T
24 chr24_38493019 0 38493019 G G G G G G G G A A G G G G G G G G G G
24 chr24_38502315 0 38502315 G G G G G G G G G G G G G G C C G G G G
24 chr24_38513342 0 38513342 T T T T T T T T T T T T C C C C C T T T
24 chr24_38515095 0 38515095 A A A A A A A A G G G G A A A A A A A A
24 chr24_38520084 0 38520084 G G G G G G G G G G A G G G G G G G G G
24 chr24_38527338 0 38527338 G G A G G G G G G G G G G G G G G G G G
24 chr24_38529417 0 38529417 G G G G G G A A G G G G G G G G G G G G
24 chr24_38532606 0 38532606 G G G G A G G G G G G G G G G G G G G G
24 chr24_38534253 0 38534253 G G G G G G G G G G A G G G G G G G G G
24 chr24_38534896 0 38534896 G G G G G G G G C G C G G G G G G G G G
24 chr24_38536182 0 38536182 T T C C T T T T T T T T T T T T T T T T
24 chr24_38541891 0 38541891 G G G G G G G G G G G G G G A G G G G G
24 chr24_38545550 0 38545550 G G G G G G G G A A A G G G G G G G G G
24 chr24_38549796 0 38549796 C C C C C C C C C C C T C C C C C C C C
24 chr24_38549868 0 38549868 A A A A A A A A A A A A A A A G A A A A
24 chr24_38550917 0 38550917 A A A A A C A A A A A A A A A A A A A A
24 chr24_38551141 0 38551141 A A G G A A A A A A A A A A A A A A A A
24 chr24_38552814 0 38552814 C C C C C C C C C T C C C C C C C C C C
24 chr24_38558119 0 38558119 A A A A A A A A A A A A A A G G A A A A
24 chr24_38563536 0 38563536 G G G G G G G G G G G G G G A G A A G G
24 chr24_38564822 0 38564822 A A A A A A A A G G G G A A A A A A A A
24 chr24_38566044 0 38566044 A A A A A A A A G G G G A A A A A A A A
24 chr24_38567551 0 38567551 C C C G C C C C C C C C C C C C C C C C
24 chr24_38567628 0 38567628 C C C C C C C C C C C C C C C T C C C C
24 chr24_38568960 0 38568960 C C C C C C C C C C C C C C C C C T T T
24 chr24_38569177 0 38569177 G G G G A G G G G G G G G G G G G G G G
24 chr24_38570413 0 38570413 G G G G G G G G G G G G C C G G G G G G
24 chr24_38572217 0 38572217 C C C C A C C C C C C C C C C C C C C C
24 chr24_38576406 0 38576406 C C C C C C C C C C C C C C T T T T C C
24 chr24_38579581 0 38579581 T T T T T T T T C T C C T T T T T T T T
24 chr24_38581238 0 38581238 G G G G G G G G G G G T G G G G G G G G
24 chr24_38590658 0 38590658 T T T T T T T T C T T T T T T T T T T T
24 chr24_38591573 0 38591573 G G G G G G G G G G G G T T G G G G G G
24 chr24_38597595 0 38597595 G T G G G G G G G G G G G G G G G G G G
24 chr24_38605695 0 38605695 A A A A A A A A A A G G A A A A A A A A
24 chr24_38607442 0 38607442 C C C C C C C C C T T T C C C C C C C C
24 chr24_38608787 0 38608787 G G G G G G G G G G G G A G G G G G G G
24 chr24_38609015 0 38609015 G G G G G G G G G G C G G G G G G G G G
24 chr24_38611874 0 38611874 C C C C C C C C C C C G C C C C C C C C
24 chr24_38612066 0 38612066 G G G G G G G G G G G G A G G G A A G G
24 chr24_38612661 0 38612661 A A A A A A A A A G A A A A A A A A A A
24 chr24_38624361 0 38624361 C C C C C C C C C C C C T T T T C T C C
24 chr24_38624984 0 38624984 C C C C C C C C C C C C C G C C C C C C
24 chr24_38632732 0 38632732 C C C C C C C C C C C C C C G G C C C C
24 chr24_38637249 0 38637249 G G G G G G G G G G A G G G G G G G G G
24 chr24_38637325 0 38637325 C C C C C C C C T T T T C C C C C C C C
24 chr24_38640163 0 38640163 C T T T T T T T T T T T T T T T T T T T
24 chr24_38640413 0 38640413 C C C C C T C C C C C C C C C C C C C C
24 chr24_38645694 0 38645694 C C C C C G C C C C C C C C C C C C C C
24 chr24_38652709 0 38652709 A A A G A A A A A A A A A A A A A A A A
24 chr24_38655206 0 38655206 G G G G G G G G T T T T G G G G G G G G
24 chr24_38659332 0 38659332 A A A A A A A A C C C C A A A A A A A A
24 chr24_38661410 0 38661410 G G G G A G G G G G G G G G G G G G G G
24 chr24_38663063 0 38663063 G G G G G G G G A A A G G G G G G G G G
24 chr24_38666838 0 38666838 G G G G G G G G G G G G A G G G G G G G
24 chr24_38668531 0 38668531 C C C C C C C C T T T T T T T T T T C C
24 chr24_38671843 0 38671843 G G G G G G G G A G A A G G G G G G G G
24 chr24_38672793 0 38672793 T T T T T T T T T T T T T T C T T T T T
24 chr24_38675040 0 38675040 G G G G G G G G G G G G A G G G G G G G
24 chr24_38675369 0 38675369 A A A A A A A A A G A A A A A A A A A A
24 chr24_38678641 0 38678641 A A A A A A A A G G G G A A A A A A A A
24 chr24_38682332 0 38682332 G G G G G G G G G G G G A G G G G G G G
24 chr24_38683652 0 38683652 G G G G G G G G G G G G A A G G G G G G
24 chr24_38688633 0 38688633 G G G G A G G G G G G G G G G G G G G G
24 chr24_38695320 0 38695320 C C C C C C C C C C C T C C C C C C C C
24 chr24_38702501 0 38702501 G G A A A G G G G G G G G G G G G G G G
24 chr24_38704284 0 38704284 T T C C T T T T T T T T T T T T T T T T
24 chr24_38706114 0 38706114 G G G G G G G G G G G G G G G G C C G G
24 chr24_38707438 0 38707438 G G G G G G G G G G G G G G G G A A G G
24 chr24_38713007 0 38713007 A A A A A A A A A A A A A A A C A A A A
24 chr24_38715251 0 38715251 T T C T T T T T T T T T T T T T T T T T
24 chr24_38715963 0 38715963 T T T T T T T T C C T T T T T T T T T T
24 chr24_38728704 0 38728704 G G G G G T G G G G G G G G G G G G G G
24 chr24_38730123 0 38730123 T T T T C T T T T T T T T T T T T T T T
24 chr24_38734702 0 38734702 C C A A A A C C A A A A A A A A A A C C
24 chr24_38734921 0 38734921 A A A A A A A A A A A A C C A A A A A A
24 chr24_38752260 0 38752260 T T T T T T T T T T T T T T C C C C T T
24 chr24_38757879 0 38757879 T T T T C T T T T T T T T T T T T T T T
24 chr24_38763426 0 38763426 G G G G G G G G G G G G A G G G G G G G
24 chr24_38769962 0 38769962 C T T T T T C C T T T T T T T T T T T T
24 chr24_38784041 0 38784041 A G A A A A A A A A A A A A A A A A A A
24 chr24_38785727 0 38785727 C C C C C C C C C C C C G G C C C C C C
24 chr24_38805052 0 38805052 A A A A A A A A A A A A A C A C A A A A
24 chr24_38811470 0 38811470 A A A A A A C C A A A A A A A A A A A A
24 chr24_38814719 0 38814719 C C C C C C C C T T T T C C C C C C C C
24 chr24_38824182 0 38824182 C C C C C C C C G G G G C C C C C C C C
24 chr24_38826324 0 38826324 A A C C C C A A C C C C C C C C C C A A
24 chr24_38829876 0 38829876 C C G G G G C C G G G G G G G G G G C C
24 chr24_38831557 0 38831557 C C C C C C C C C C C G C C C C C C C C
24 chr24_38831803 0 38831803 T T T T T T T T T T T T G T T T T T T T
24 chr24_38835380 0 38835380 C C C C C C C C C C C C C C C C T T C C
24 chr24_38837075 0 38837075 A A A A A A A A A A A A A A A A C C A A
24 chr24_38837347 0 38837347 T T T T T T T T C T T T T T T T T T T T
24 chr24_38839593 0 38839593 C C C C C C C C C C C C C T C C C C C C
24 chr24_38846905 0 38846905 C T C C C C C C C C C C C C C C C C T T
24 chr24_38848154 0 38848154 A A A A A A A A A A A A A C A A A A A A
24 chr24_38853766 0 38853766 A A A A A A A A A A A C A A A A A A A A
24 chr24_38854284 0 38854284 A A A A A A A A G G G G A A A A A A A A
24 chr24_38854642 0 38854642 C C C C C C C C T T T T C C C C C C C C
24 chr24_38854643 0 38854643 G G G G G G G G G G G G G G G G A A G G
24 chr24_38855498 0 38855498 G G G G G G G G G G G G G G A G G G G G
24 chr24_38862620 0 38862620 G G G G G G G G A A A A G G G G G G G G
24 chr24_38863574 0 38863574 A A A A A A A A G G G G A A A A A A A A
24 chr24_38868839 0 38868839 G G G G G G A A G G G G G G G G G G G G
24 chr24_38869240 0 38869240 A A A A A A A A G G G G A A A A A A A A
24 chr24_38871625 0 38871625 T T T T T T T T T T T T A T T T T T T T
24 chr24_38878416 0 38878416 A A G G G G A A G G G G G G G G G G A A
24 chr24_38878641 0 38878641 T T T T T T T T C T T T T T T T T T T T
24 chr24_38880168 0 38880168 A A A A A A A A A A A A G G A A A A A A
24 chr24_38883701 0 38883701 T T A T T T T T T T T T T T T T T T T T
24 chr24_38887242 0 38887242 C C C C C T C C C C C C C C C C C C C C
24 chr24_38887644 0 38887644 A A A A A A A A A A A A A A A A G G A A
24 chr24_38900183 0 38900183 C C C C C C C C C T C T C C C C C C C C
24 chr24_38910233 0 38910233 G G T T T T T T T T T T T T T T T T G G
24 chr24_38917791 0 38917791 C C C C C C C C C T C C C C C C C C C C
24 chr24_38934251 0 38934251 C C C C C C C C C C C C C C C C C T C C
24 chr24_38934454 0 38934454 A A A A A A A A A A A A A A A A G G A A
24 chr24_38956562 0 38956562 C C C C C T C C C C C C C C C C C C C C
24 chr24_38959114 0 38959114 T T T T T T T T T T T T T T C T T T T T
24 chr24_38961215 0 38961215 G G G G G G G G A G A G G G G G G G G G
24 chr24_38961947 0 38961947 G G A A A A A A G G G G A A A A A A G G
24 chr24_38964070 0 38964070 G G G G G G G G A A A A G G G G G G G G
24 chr24_38966112 0 38966112 T T G G G G T T T T T T T T T T T T T T
24 chr24_38967813 0 38967813 G G G G G G G G C C C C G G G G G G G G
24 chr24_38969075 0 38969075 G G T T T T G G T T T T T T T T T T G G
24 chr24_38970284 0 38970284 A A A A A A A A G G G G A A A A A A A A
24 chr24_38974403 0 38974403 T T T T T T T T T T T T T T T T G T T T
24 chr24_38979671 0 38979671 A A A A A A A A A A A A G G A A A A A A
24 chr24_38984574 0 38984574 C C C C C C C C T T T T C C C C C C C C
24 chr24_38985369 0 38985369 G G G G G G G G G G G G G G G T G G G G
24 chr24_38986108 0 38986108 G G G G G G G G C C C C G G G G G G G G
24 chr24_38987612 0 38987612 C C C C C C C C G G G G C C C C C C C C
24 chr24_38988226 0 38988226 T T T T T T T T C C C C T T T T T T T T
24 chr24_38989789 0 38989789 T T T T T T T T C T T T T T T T T T T T
24 chr24_38990521 0 38990521 A A A A A G A A A A A A A A A A A A A A
24 chr24_38996032 0 38996032 C C C C C T C C C C C C C C C C C C C C
24 chr24_38998378 0 38998378 A A A A A A A A G G G G A A A A A A A A
24 chr24_39001739 0 39001739 A A A A A A A A A A A A A A A A C C A A
24 chr24_39003617 0 39003617 C C C C C C C C A C A A C C C C C C C C
24 chr24_39003698 0 39003698 A A A A A A A A C C C C A A A A A A A A
24 chr24_39006621 0 39006621 T T T T T T T T T T T T G T T T T T T T
24 chr24_39007723 0 39007723 A A A A A A A A A A A G A A A A A A A A
24 chr24_39011738 0 39011738 C C C C C C C C C C C C C T C C C C C C
24 chr24_39015011 0 39015011 A A A A A A A A A A A A A G A A G G A A
24 chr24_39017139 0 39017139 C C C C C C C C C C C C C C C C C T C C
24 chr24_39020098 0 39020098 C C C C C C C C T T T T T T T T T T C C
24 chr24_39024678 0 39024678 G G G G G G G G G G G G G G G G A A G G
24 chr24_39028140 0 39028140 G G G G G G G G T T T T T T T T T T G G
24 chr24_39028465 0 39028465 C C C C C T C C C C C C C C C C C C C C
24 chr24_39032555 0 39032555 T T T T T T T T C C C C T T T T T T T T
24 chr24_39036490 0 39036490 C C C C C C C C T T T T C C C C C C C C
24 chr24_39037572 0 39037572 G G G G G G G G A A A A G G G G G G G G
24 chr24_39038338 0 39038338 G G A A A G G G G G G G G G G G G G G G
24 chr24_39041323 0 39041323 A A A A A A A A G G G G A A A A A A A A
24 chr24_39044231 0 39044231 G G G G G G G G G G G G A G G G G G G G
24 chr24_39044809 0 39044809 A A A A A A A A G G G G A A A A A A A A
24 chr24_39053356 0 39053356 C C C C C C A A C C C C C C C C C C C C
24 chr24_39055250 0 39055250 G G G G G G G G G G G G G G G G C G G G
24 chr24_39060567 0 39060567 C C C C C C C C T T T T C C C C C C C C
24 chr24_39067254 0 39067254 G G G G G G G G G G G G G G G G A G G G
24 chr24_39072212 0 39072212 G G G G G G G G A A A A G G G G G G G G
24 chr24_39075075 0 39075075 C C C C C C C C T T T T C C C C C C C C
24 chr24_39075285 0 39075285 G G G G G G G G G G G G A G G G G G G G
24 chr24_39084071 0 39084071 G G A A A A G G A A A A A A A A A A G G
24 chr24_39090732 0 39090732 G G G G G G G G C C C C G G G G G G G G
24 chr24_39093457 0 39093457 G G T T G G G G G G G G G G G G G G G G
24 chr24_39097650 0 39097650 C C C C G G C C C C C C C C C C C C C C
24 chr24_39101072 0 39101072 A A A C A A A A A A A A A A A A A A A A
24 chr24_39101238 0 39101238 T T T T T T T T C C C C T T T T T T T T
24 chr24_39105954 0 39105954 A A A A A A A A A A A A A C A A A A A A
24 chr24_39122432 0 39122432 C C C C C C C C C T C C C C C C C C C C
24 chr24_39128984 0 39128984 G G G G G G G G G G G G A A G G G G G G
24 chr24_39131486 0 39131486 T T T T T T T T C C C C T T T T T T T T
24 chr24_39140841 0 39140841 C C C C C C C C A A A A C C C C C C C C
24 chr24_39146003 0 39146003 C C C G C C C C C C C C C C C C C C C C
24 chr24_39146371 0 39146371 C C C C C C C C C C C C C C T T C C C C
24 chr24_39166988 0 39166988 T T T T T T T T T T T T C T T T T T T T
24 chr24_39169883 0 39169883 T T T T T T T T T T T T T T T T C C T T
24 chr24_39173745 0 39173745 T T C T T T T T T T T T T T T T T T T T
24 chr24_39179923 0 39179923 A A A A A A A A A G A G A A A A A A A A
24 chr24_39180057 0 39180057 C C C C C C C C T T T T C C C C C C C C
24 chr24_39197794 0 39197794 G G G G G G G G G G G G A G G G G G G G
24 chr24_39202800 0 39202800 T T T T T T T T T T T T T T C C T T T T
24 chr24_39204502 0 39204502 A A A A A A A A T T T T A A A A A A A A
24 chr24_39221809 0 39221809 A A A A A A A A A A A A A A G G A A A A
24 chr24_39233918 0 39233918 T T C C C C C C C C C C C C C C C C T T
24 chr24_39236334 0 39236334 G G G G G G G G C G C G G G G G G G G G
24 chr24_39237430 0 39237430 T T T T T T T T C T C T T T T T T T T T
24 chr24_39249701 0 39249701 C C C C C T C C C C C C C C C C C C C C
24 chr24_39251775 0 39251775 T T T T T T T T T T T T A T T T T T T T
24 chr24_39254502 0 39254502 G G G G G G G G G G G G G G A A G G G G
24 chr24_39256612 0 39256612 G G G G G G G G G G G G G G G G A G G G
24 chr24_39256722 0 39256722 C C C C C T C C C C C C C C C C C C C C
24 chr24_39261162 0 39261162 A A A A A A A A A A A A A A G G A A A A
24 chr24_39266321 0 39266321 C C C C C C C C G G G G C C C C C C C C
24 chr24_39272724 0 39272724 T T T T T T C C C C C C T T T T T T T T
24 chr24_39273222 0 39273222 C C C C C C C C C C C C C C T T C C C C
24 chr24_39284679 0 39284679 C C C C C C T T C C C C C C C C C C C C
24 chr24_39290094 0 39290094 A A A A A A A A A A A A G G A A A A A A
24 chr24_39294608 0 39294608 T T T T T T T T C C C C T T T T T T T T
24 chr24_39298762 0 39298762 A A A A A A A A G G G G A A A A A A A A
24 chr24_39299467 0 39299467 A A A A A A A A C C C C A A A A A A A A
24 chr24_39305823 0 39305823 T T T T T T T T C C C C T T T T T T T T
24 chr24_39315091 0 39315091 C C C C C C C C C C C C T T C C C C C C
24 chr24_39324666 0 39324666 G G G G G G G G A A A A G G G G G G G G
24 chr24_39324721 0 39324721 C C C C C C C C C C C C C C C C C T C C
24 chr24_39326149 0 39326149 C C C C C C C C C C C C A C C C C C C C
24 chr24_39329856 0 39329856 G G G G G G G G G G A G G G G G G G G G
24 chr24_39329997 0 39329997 C C C C C C C C T T T T C C C C C C C C
24 chr24_39330034 0 39330034 C C C C C C C C C C C C T T C C C C C C
24 chr24_39344470 0 39344470 T T C C C C T T C C C C C C C C C C T T
24 chr24_39347392 0 39347392 G G G G G G G G G G G G G G G G A G G G
24 chr24_39350512 0 39350512 C C C C C C C C C C C C C C C C C T C C
24 chr24_39353006 0 39353006 G G G G G G G G A G G G G G G G G G G G
24 chr24_39356221 0 39356221 T T G G G G T T T T T T T T T T T T T T
24 chr24_39357397 0 39357397 C C C C C C C C C C C C T T C C C C C C
24 chr24_39357470 0 39357470 G G G G G G G G A G G G G G G G G G G G
24 chr24_39364936 0 39364936 T T T T T T T T G G G G T T T T T T T T
24 chr24_39365198 0 39365198 C C C C T T C C C C C C C C C C C C C C
24 chr24_39366681 0 39366681 T T T T T T T T T T C T T T T T T T T T
24 chr24_39371691 0 39371691 T T T T T T T T T T T T T T T T C C T T
24 chr24_39374182 0 39374182 T T T T T T T T T T T T T T T T C T T T
24 chr24_39377179 0 39377179 A A A A A A A A G G G G A A A A A A A A
24 chr24_39378614 0 39378614 A A A A A A A A G G G G A A A A A A A A
24 chr24_39378854 0 39378854 G G G G G G G G G G G G G T G G G G G G
24 chr24_39380016 0 39380016 A A G G G G A A G G G G G G G G G G A A
24 chr24_39386649 0 39386649 A A A A A A A A A A A A G G A A A A A A
24 chr24_39388995 0 39388995 C C C C C C C C C C C T C C C C C C C C
24 chr24_39390532 0 39390532 G G G G G G G G G G G G G G G G A A G G
24 chr24_39391185 0 39391185 G G G G G G G G G G G G G G G G A A G G
24 chr24_39394585 0 39394585 G G A A A A A A A A A A A A A A A A G G
24 chr24_39399866 0 39399866 A A A A A A A A C C C C A A A A A A A A
24 chr24_39401298 0 39401298 C C C C C G C C C C C C C C C C C C C C
24 chr24_39405649 0 39405649 G G G G G G G G G G G G G G C C G G G G
24 chr24_39413094 0 39413094 C C C C C C C C C C C C C C C C C G C C
24 chr24_39414834 0 39414834 A A A A A A A A G G G G A A A A A A A A
24 chr24_39418857 0 39418857 T T T T T T T T T T T T T T T T C T T T
24 chr24_39427908 0 39427908 C C C C C T C C C C C C C C C C C C C C
24 chr24_39432431 0 39432431 C C C C C C C C C C C C C T C C C C C C
24 chr24_39434169 0 39434169 T T C C C C T T T T T T T T T T T T T T
24 chr24_39442198 0 39442198 G G G G G G G G A A A A G G G G G G G G
24 chr24_39445181 0 39445181 C C C C C C C C T T T T C C C C C C C C
24 chr24_39459823 0 39459823 C C C C C T C C C C C C C C C C C C C C
24 chr24_39461595 0 39461595 G G G G C G G G G G G G G G G G G G G G
24 chr24_39462090 0 39462090 G G G G G G G G A A A A G G G G G G G G
24 chr24_39476672 0 39476672 G G G G G G G G A A A A G G G G G G G G
24 chr24_39479406 0 39479406 G G G G G G T T G G G G G G G G G G G G
24 chr24_39481276 0 39481276 C C C C G G C C G G G G G G G G G G C C
24 chr24_39491523 0 39491523 G G G G G G G G A A A A G G G G G G G G
24 chr24_39493284 0 39493284 T T T T T T T T T T T T C C T T T T T T
24 chr24_39493766 0 39493766 C C C C A C C C C C C C C C C C C C C C
24 chr24_39496538 0 39496538 C C G G C C C C C C C C C C C C C C C C
24 chr24_39500165 0 39500165 T T C C C C C C T T T T C C C C C C T T
24 chr24_39501982 0 39501982 G G G G A A G G G G G G G G G G G G G G
24 chr24_39506893 0 39506893 T T C T T T T T T T T T T T T T T T T T
24 chr24_39507670 0 39507670 C C A C A C C C C C C C C C C C C C C C
24 chr24_39508204 0 39508204 A A A G A A A A G G G G A A A A A A A A
24 chr24_39509395 0 39509395 T T T T C T T T T T T T T T T T T T T T
24 chr24_39524610 0 39524610 G G G G C G G G G G G G G G G G G G G G
24 chr24_39525328 0 39525328 G G G G A G G G G G G G G G G G G G G G
24 chr24_39533008 0 39533008 A A A A A A A A A A A A C C A A A A A A
24 chr24_39548102 0 39548102 T T T T T T T T T T A T T T T T T T T T
24 chr24_39550569 0 39550569 G G G G G G G G G G G G C C G G G G G G
24 chr24_39551288 0 39551288 C C C C C T C C C C C C C C C C C C C C
24 chr24_39552936 0 39552936 T T T T T T T T G G G G T T T T T T T T
24 chr24_39556829 0 39556829 A A A A A T A A A A A A A A A A A A A A
24 chr24_39560313 0 39560313 T T T T T T T T C T C C T T T T T T T T
24 chr24_39561678 0 39561678 C C C C C C C C C C C C C C C C A A C C
24 chr24_39565313 0 39565313 G G T T T T G G G G G G T T T T T T G G
24 chr24_39565869 0 39565869 G G G G G G G G G G G G G G G G A A G G
24 chr24_39574548 0 39574548 T T T T T T T T G G G G T T T T T T T T
24 chr24_39585482 0 39585482 T T T T T T T T C C C C T T T T T T T T
24 chr24_39586031 0 39586031 G G G G G G G G T T T T G G G G G G G G
24 chr24_39591003 0 39591003 G G G G G G G G A A A A G G G G G G G G
24 chr24_39591189 0 39591189 A A A A A G A A A A A A A A A A A A A A
24 chr24_39591704 0 39591704 A A A A A A A A G G G G A A A A A A A A
24 chr24_39592496 0 39592496 G G G G G G G G G G G G A A G G G G G G
24 chr24_39598569 0 39598569 A A A A A A A A G G G G A A A A A A A A
24 chr24_39601853 0 39601853 T T T T T T T T T T T T T T G G T T T T
24 chr24_39605078 0 39605078 C C C C C C C C C C C C G G G G G G C C
24 chr24_39611888 0 39611888 T T T T T T T T C C C C T T T T T T T T
24 chr24_39617222 0 39617222 C C C C C C C C C G C C C C C C C C C C
24 chr24_39621306 0 39621306 G G G G G G G G A G G G G G G G G G G G
24 chr24_39622543 0 39622543 A A G G A G A A A A A A A A A A A A A A
24 chr24_39626425 0 39626425 C C C C C C C C T T T T C C C C C C C C
24 chr24_39629911 0 39629911 A T T T T T A A T T T T T T T T T T A A
24 chr24_39647500 0 39647500 G G G G G G G G A G G G G G G G G G G G
24 chr24_39647632 0 39647632 G G G G A G G G G G G G G G G G G G G G
24 chr24_39652117 0 39652117 G G C C C G G G G G G G G G G G G G G G
24 chr24_39652484 0 39652484 G G G G G G G G A G G G G G G G G G G G
24 chr24_39656538 0 39656538 A A A A A A C C A A A A A A A A A A A A
24 chr24_39661529 0 39661529 A A A A A A A A C C C C A A A A A A A A
24 chr24_39665651 0 39665651 A A A A A A A A A A A T A A A A A A A A
24 chr24_39665894 0 39665894 G G A G G G G G G G G G G G G G G G G G
24 chr24_39667097 0 39667097 A G A A A A A A A A A A A A A A A A A A
24 chr24_39668011 0 39668011 C C C C C C C C C C C C T T C C C C C C
24 chr24_39674343 0 39674343 T T T T T T T T T T C T T T T T T T T T
24 chr24_39676178 0 39676178 G G G G C G G G G G G G G G G G G G G G
24 chr24_39676652 0 39676652 T T T T T T T T A A A A T T T T T T T T
24 chr24_39678689 0 39678689 C C C C C C C C C C C C C C C C A C C C
24 chr24_39678951 0 39678951 C C C C C C C C C T C T C C C C C C C C
24 chr24_39681911 0 39681911 C T C C C C C C C C C C C C C C C C C C
24 chr24_39683227 0 39683227 C C C C C C C C C C C C C C T T C C C C
24 chr24_39683859 0 39683859 G G G G G G G G G G G G G T G G G G G G
24 chr24_39694031 0 39694031 C C C C C C C C C T C T C C C C C C C C
24 chr24_39703598 0 39703598 T T T T T T T T C C C C T T T T T T T T
24 chr24_39706648 0 39706648 G G G G A G G G G G G G G G G G G G G G
24 chr24_39707512 0 39707512 G G G G G G G G G G G G A G G G G G G G
24 chr24_39711415 0 39711415 T T C C C C C C C C C C C C C C C C T T
24 chr24_39712353 0 39712353 C C C C C C C C C C C C C C C C T T C C
24 chr24_39722337 0 39722337 G G G G G G G G C C C C G G G G G G G G
24 chr24_39726998 0 39726998 C C C C C C C C C C C C C T C C C C C C
24 chr24_39728919 0 39728919 G G G G A G G G G G G G G G G G G G G G
24 chr24_39730472 0 39730472 C C C C C C C C T T T T C C C C C C C C
24 chr24_39730672 0 39730672 G G A G G G G G G G G G G G G G G G G G
24 chr24_39731913 0 39731913 T T C C T T T T T T T T T T T T T T T T
24 chr24_39738551 0 39738551 A A A A A A A A G G G G A A A A A A A A
24 chr24_39741912 0 39741912 G G G G G G G G A A A A G G G G G G G G
24 chr24_39742769 0 39742769 G G G G G G G G A A A A G G G G G G A A
24 chr24_39746196 0 39746196 C C C C C C C C T T T T C C T T C C C C
24 chr24_39748878 0 39748878 T T G G G G T T G G G G G G G G G G T T
24 chr24_39749081 0 39749081 A A A A A A A A A A A A A G G G A A A A
24 chr24_39750054 0 39750054 C C C C C C C C C C C C C C T T C C C C
24 chr24_39751011 0 39751011 C C C C C C C C C C C C C T C C C C C C
24 chr24_39755066 0 39755066 C C C C C C T T C C C C C C C C C C C C
24 chr24_39761355 0 39761355 G G G G G G G G G G G G A G G G G G G G
24 chr24_39764093 0 39764093 C C C C C C C C C C C C C C C C A C C C
24 chr24_39771542 0 39771542 C C C C C T C C C C C C C C C C C C C C
24 chr24_39772113 0 39772113 T T T T T T T T T T T T G G T T G G T T
24 chr24_39778660 0 39778660 C C C C C C C C A A A A C C C C C C C C
24 chr24_39799012 0 39799012 T T T T T T T T T T T T T T G T T T T T
24 chr24_39801361 0 39801361 G G G G G G G G G G G G G G C G G G G G
24 chr24_39805437 0 39805437 T T C C C T T T T T T T T T T T T T T T
24 chr24_39807435 0 39807435 G G G G G G G G G G G G T T G G G G G G
24 chr24_39810108 0 39810108 A A A A A A A A G G G G A A A A A A A A
24 chr24_39812594 0 39812594 C C C C C C C C C C C C C G C C C C C C
24 chr24_39816396 0 39816396 A A A A A A A A G G G G A A A A A A A A
24 chr24_39817849 0 39817849 G G G G G G G G G G G G G T G G G G G G
24 chr24_39821521 0 39821521 C C T T C C C C C C C C C C C C C C C C
24 chr24_39824595 0 39824595 A A C C C C A A C C C C C C C C C C A A
24 chr24_39826543 0 39826543 A C A A A A C C A A A A A A A A A A A A
24 chr24_39833251 0 39833251 A A A A A A A A A A A A A T A A A A A A
24 chr24_39833606 0 39833606 C C C C C C C C T T T T C C C C C C C C
24 chr24_39835111 0 39835111 C C C C C C C C C C C C C T C C C C C C
24 chr24_39835833 0 39835833 T T T T T T T T T T C T T T T T T T T T
24 chr24_39840429 0 39840429 C C C C C C C C C C C C C C C C T T C C
24 chr24_39841662 0 39841662 C C C C C C C C C C C C C C C C C T C C
24 chr24_39843315 0 39843315 T T T T T T T T C C C C T T T T T T T T
24 chr24_39844491 0 39844491 C C C C C C C C C C T T C C C C C C C C
24 chr24_39851287 0 39851287 G G G G A A G G G G G G G G G G G G G G
24 chr24_39859007 0 39859007 C C C C C C C C G G G G C C C C C C C C
24 chr24_39859530 0 39859530 A A A A A C A A A A A A A A A A A A A A
24 chr24_39862777 0 39862777 G G G G A G G G G G G G G G G G G G G G
24 chr24_39863163 0 39863163 A G G G G G G G G G G G G G G G G G G G
24 chr24_39867410 0 39867410 T T C C C C C C C C C C C C C C C C T T
24 chr24_39873707 0 39873707 G G G G G G G G G G G G G G A G G G G G
24 chr24_39882681 0 39882681 T T C C C C C C C C C C C C C C C C T T
24 chr24_39883092 0 39883092 C C C C C C T T C C C C C C C C C C C C
24 chr24_39883726 0 39883726 T T T T T T T T T T T T T T T T C C T T
24 chr24_39884710 0 39884710 A A A A A T A A A A A A A A A A A A A A
24 chr24_39885686 0 39885686 C C C C C C C C T T T T C C C C C C C C
24 chr24_39891329 0 39891329 T T T T T T T T T T T T T T A A T T T T
24 chr24_39892425 0 39892425 A A G G G G A A G G G G G G G G G G A A
24 chr24_39893347 0 39893347 T T T T T T T T T T T T C C T T T T T T
24 chr24_39899018 0 39899018 C C C C C T C C C C C C C C C C C C C C
24 chr24_39900666 0 39900666 C C C C C T T T C C C C C C C C C C C C
24 chr24_39900997 0 39900997 A A A A A A A A A A A A G G A A A A A A
24 chr24_39904621 0 39904621 C C C C A C C C C C C C C C C C C C C C
24 chr24_39905399 0 39905399 T T T T T T T T T T T T T T T T C C T T
24 chr24_39906549 0 39906549 T T T T T T T T T T C T T T T T T T T T
24 chr24_39912075 0 39912075 A A A A A A A A G G G G A A A A A A A A
24 chr24_39918938 0 39918938 G G T T T T G G G G G G T T T T T T G G
24 chr24_39919139 0 39919139 T T C C C C T T C C C C C C C C C C T T
24 chr24_39928745 0 39928745 G G G G G G G G A A A A G G G G G G G G
24 chr24_39929093 0 39929093 G G A A A A A A G G G G A A A A A A G G
24 chr24_39930494 0 39930494 G G G G G G G G G G G G A G G G G G G G
24 chr24_39933592 0 39933592 T T T T T T T T T T T T C C T T T T T T
24 chr24_39936244 0 39936244 T T T T T T T T C C C C T T T T T T T T
24 chr24_39937477 0 39937477 G G A A G G G G G G G G G G G G G G G G
24 chr24_39940996 0 39940996 T T T T T T T T G G T T T T T T T T T T
24 chr24_39942820 0 39942820 G G G G G G G G G G G G G G A G G G G G
24 chr24_39947196 0 39947196 T T T T T T T T C C C C T T T T T T T T
24 chr24_39950006 0 39950006 G G A A G G G G G G G G G G G G G G G G
24 chr24_39950625 0 39950625 A A A A A A A A A G A A A A A A A A A A
24 chr24_39950851 0 39950851 T T C C T T T T T T T T T T T T T T T T
24 chr24_39954779 0 39954779 A G G G G G G G G G G G G G G G G G G G
24 chr24_39954816 0 39954816 G G G G G G G G A G G G G G G G G G G G
24 chr24_39956226 0 39956226 C T T T T T T T T T T T T T T T T T T T
24 chr24_39958936 0 39958936 C C C C C C A A C C C C C C C C C C C C
24 chr24_39965228 0 39965228 T T T T T T T T T T T T T T C T T T T T
24 chr24_39966574 0 39966574 T T T T T T T T T T T T T T T T G G T T
24 chr24_39972884 0 39972884 T T C C C T T T T T T T T T T T T T T T
24 chr24_39978403 0 39978403 T T T T T T T T T T C T T T T T T T T T
24 chr24_39983392 0 39983392 T T T T T T T T T T T T C T T T T T T T
24 chr24_39983728 0 39983728 T T T T T T T T C C C C T T T T T T C C
24 chr24_39991010 0 39991010 C C T T C T C C C C C C C C C C C C C C
24 chr24_39997115 0 39997115 T T T T T T T T T T T T T T T T C C T T
24 chr24_40007542 0 40007542 C C C C C C C C C C C C C T C C C C C C
24 chr24_40009186 0 40009186 C C C C T T C C C C C C C C C C C C C C
24 chr24_40020060 0 40020060 T T C C C C T T C C C C C C C C C C T T
24 chr24_40028199 0 40028199 G G G G C C G G G G G G G G G G G G G G
24 chr24_40030247 0 40030247 C C C C C C C C A A A A C C C C C C C C
24 chr24_40041494 0 40041494 A A A A A A A A A G A A A A A A A A A A
24 chr24_40046261 0 40046261 C C C C C C C C C C C C C C C C A A C C
24 chr24_40061424 0 40061424 A A A A A G A A A A A A A A A A A A A A
24 chr24_40065508 0 40065508 T T T T T T T T G G G G T T T T T T T T
24 chr24_40069332 0 40069332 G G G G A G G G G G G G G G G G G G G G
24 chr24_40069953 0 40069953 C C C C C C C C C C C C C C C C T T C C
24 chr24_40070279 0 40070279 C C C C C C C C G G G G C C C C C C C C
24 chr24_40079043 0 40079043 C C C C C C C C T T T T C C C C C C C C
24 chr24_40082394 0 40082394 T T T T T T T T G G G G T T T T T T T T
24 chr24_40082642 0 40082642 C C C C C C C C C C C C C C C C C T C C
24 chr24_40090005 0 40090005 G G G G G G G G A A A A G G G G G G G G
24 chr24_40097483 0 40097483 C C C C C T C C C C C C C C C C C C C C
24 chr24_40101312 0 40101312 C C C T C C C C C C C C C C C C C C C C
24 chr24_40101361 0 40101361 T T T T T T T T G T G T T T T T T T T T
24 chr24_40104024 0 40104024 T T T T T T T T C C C C T T T T T T T T
24 chr24_40105526 0 40105526 C C C C C C C C C C C T C C C C C C C C
24 chr24_40107579 0 40107579 A A A A A A A A A A A A A G A A A A A A
24 chr24_40108793 0 40108793 G G T T T T G G G G G G G G G G G G G G
24 chr24_40110405 0 40110405 T T T T T T T T C C C C T T T T T T T T
24 chr24_40112889 0 40112889 T T T T T T T T A T T T T T T T T T T T
24 chr24_40113865 0 40113865 G G G G G G G G G G G G G G G G C C G G
24 chr24_40116590 0 40116590 C G C C C C C C C C C C C C C C C C C C
24 chr24_40117785 0 40117785 C C C C C C C C T T T T C C C C C C C C
24 chr24_40117834 0 40117834 A A A A A A A A A G A G A A A A A A A A
24 chr24_40118572 0 40118572 G G G G G G G G C C C C G G G G G G G G
24 chr24_40127520 0 40127520 C C C C C C C C C C C C G G C C C C C C
24 chr24_40129900 0 40129900 G G G G G G G G A A A A G G G G G G G G
24 chr24_40130264 0 40130264 G G G G G G G G C C C C G G G G G G G G
24 chr24_40131704 0 40131704 C C C C C C C C A A A A C C C C C C C C
24 chr24_40138029 0 40138029 C C C C C C C C C C C C C C T T C C C C
24 chr24_40138068 0 40138068 T T T T T T T T T T T T A A T T T T T T
24 chr24_40140980 0 40140980 C C C C C C C C C C C C C T C C C C C C
24 chr24_40141234 0 40141234 C C T T T T T T T T T T T T T T T T C C
24 chr24_40143170 0 40143170 C C C C C C C C T T T T C C C C C C C C
24 chr24_40148639 0 40148639 T T T T A A T T T T T T T T T T T T T T
24 chr24_40149140 0 40149140 G G G G G G G G C G G G G G G G G G G G
24 chr24_40155004 0 40155004 C C C C C C C C C C C C C C C T C C C C
24 chr24_40156045 0 40156045 C C C C C C C C T T T T C C C C C C C C
24 chr24_40171043 0 40171043 A A A A A A A A G G G G A A A A A A A A
24 chr24_40173384 0 40173384 T T T T T T T T C C C C T T T T T T T T
24 chr24_40184264 0 40184264 A A A A A A A A G G G G A A A A A A A A
24 chr24_40189211 0 40189211 G G G G G G G G G G A G G G G G G G G G
24 chr24_40193313 0 40193313 G G G G G G G G G G G G T T G G G G G G
24 chr24_40199671 0 40199671 T T T T T T T T C C C C T T T T T T T T
24 chr24_40200704 0 40200704 A A A A A A A A T T T T A A A A A A A A
24 chr24_40201967 0 40201967 T T T T T T T T C C C C T T T T T T T T
24 chr24_40202239 0 40202239 C C T T C C C C C C C C C C C C C C C C
24 chr24_40203267 0 40203267 C G G G G G G G G G G G G G G G G G G G
24 chr24_40203327 0 40203327 A A A A A A G G A A A A A A A A A A A A
24 chr24_40205157 0 40205157 T T T T T T T T A T A T T T T T T T T T
24 chr24_40205568 0 40205568 C C C C C C C C C T T T C C C C C C C C
24 chr24_40208727 0 40208727 C C C C C C A A C C C C C C C C C C C C
24 chr24_40210623 0 40210623 C C C C C C C C C C C C A C C C C C C C
24 chr24_40231816 0 40231816 G G G G G G G G A A A A A A A A A A G G
24 chr24_40237757 0 40237757 C C T T T T C C T T T T T T T T T T C C
24 chr24_40243839 0 40243839 T T T T T T T T T T T T C T T T T T T T
24 chr24_40248697 0 40248697 T T T T T T T T T T T T G T T T T T T T
24 chr24_40264273 0 40264273 A A A A A A A A A A A A A A A A A G A A
24 chr24_40272422 0 40272422 G G G G G G G G A A A A G G G G G G G G
24 chr24_40274045 0 40274045 G G G G G G G G A A A A G G G G G G G G
24 chr24_40277159 0 40277159 G G G G G G G G G G G G G G A A G G G G
24 chr24_40278657 0 40278657 G G A A G G G G G G G G G G G G G G G G
24 chr24_40278702 0 40278702 G G G G C G G G G G G G G G G G G G G G
24 chr24_40282754 0 40282754 C C C C C C C C T T T T T T T T T T C C
24 chr24_40287521 0 40287521 G G G G A G G G G G G G G G G G G G G G
24 chr24_40294136 0 40294136 G G G G G G G G A A A A G G G G G G G G
24 chr24_40299362 0 40299362 T T T T T T T T T T T T T T T T C T T T
24 chr24_40300586 0 40300586 G G G G G G G G G G G G G G G G G T G G
24 chr24_40301484 0 40301484 T T G G T T T T T T T T T T T T T T T T
24 chr24_40304650 0 40304650 C C C C C C C C C C C C C C A A C C C C
24 chr24_40310013 0 40310013 G G G G G G G G G T G G G G G G G G G G
24 chr24_40315854 0 40315854 G G G G G G G G G G G G A A A A A A G G
24 chr24_40320658 0 40320658 A A A A G G A A A A A A A A A A A A A A
24 chr24_40321378 0 40321378 G G A A A A G G A A A A G G G G G G G G
24 chr24_40322070 0 40322070 T T C C C C T T C C C C C C C C C C T T
24 chr24_40327294 0 40327294 A A A A A A A A A G A G A A A A A A A A
24 chr24_40328455 0 40328455 A A A A A A A A C C C C A A A A A A A A
24 chr24_40335328 0 40335328 G G G G G G G G A A A A G G G G G G G G
24 chr24_40335933 0 40335933 A A A A A A A A G G G G A A A A A A A A
24 chr24_40336639 0 40336639 C C T T T T C C T T T T T T T T T T C C
24 chr24_40338856 0 40338856 T T G T T T T T T T T T T T T T T T T T
24 chr24_40338875 0 40338875 C C C C C C C C A A A A C C C C C C C C
24 chr24_40350797 0 40350797 C C G G G G C C G G G G G G G G G G C C
24 chr24_40355525 0 40355525 G G G G G G G G G G G T G G G G G G G G
24 chr24_40358295 0 40358295 C C C C C C T T C C C C C C C C C C C C
24 chr24_40359854 0 40359854 G G A A A A G G A A A A A A A A A A G G
24 chr24_40370187 0 40370187 G G G G A G G G G G G G G G G G G G G G
24 chr24_40378622 0 40378622 G G G G G G G G G G G G G G T T G G G G
24 chr24_40383251 0 40383251 C T C C C C C C C C C C C C C C C C C C
24 chr24_40385948 0 40385948 C C C C C C C C C C C C C C C T C C C C
24 chr24_40393105 0 40393105 A A A A A A A A A G G G A A A A A A A A
24 chr24_40395553 0 40395553 T T T T T T T T T T T T T T T T A A T T
24 chr24_40399356 0 40399356 G G G G G G G G T T T T G G G G G G G G
24 chr24_40403240 0 40403240 T T T T T T T T C C C C T T T T T T T T
24 chr24_40405148 0 40405148 G G G G C G G G G G G G G G G G G G G G
24 chr24_40418831 0 40418831 C C C C C C C C C C C C A C C C C C C C
24 chr24_40419797 0 40419797 G G G G G G G G A A A A G G G G G G G G
24 chr24_40422008 0 40422008 A A A A A A A A A A A A A A T T A A A A
24 chr24_40422053 0 40422053 A G G G G G G G G G G G G G G G G G G G
24 chr24_40424125 0 40424125 A A A A A A A A A A A A A A A A A G A A
24 chr24_40435167 0 40435167 C C T T C C C C C C C C C C C C C C C C
24 chr24_40435786 0 40435786 A A A A A A A A C C C C A A A A A A A A
24 chr24_40440781 0 40440781 A A A A A A G G A A A A A A A A A A A A
24 chr24_40443042 0 40443042 G G G G G G G G G G G G A A G G A A G G
24 chr24_40444784 0 40444784 G G G G G G G G G G G G A G G G G G G G
24 chr24_40447454 0 40447454 A A A A A A A A A A A A A A A A A G A A
24 chr24_40447602 0 40447602 C C C C C C C C C C C C C T C C C C C C
24 chr24_40450106 0 40450106 G G G G G G G G G G G G A G G G G G G G
24 chr24_40463709 0 40463709 A A A A A A A A T T T T A A A A A A A A
24 chr24_40466841 0 40466841 C C C T C C C C C T C C C C C C C C C C
24 chr24_40469492 0 40469492 A A A A A A A A T T T T T T T T T T A A
24 chr24_40470235 0 40470235 A A A A A A A A A A A A A A A A C C A A
24 chr24_40477986 0 40477986 C C C C C C C C C C C C G G G G G G C C
24 chr24_40479464 0 40479464 A A G G G G A A A A A A A A A A A A A A
24 chr24_40489558 0 40489558 T T A A A A A A A A A A A A A A A A T T
24 chr24_40493018 0 40493018 C C C C C C C C C C C C C C T T C C C C
24 chr24_40493436 0 40493436 C C C C C C C C T T T T C C C C C C C C
24 chr24_40495760 0 40495760 A A A A A A A A T T T T A A A A A A A A
24 chr24_40497676 0 40497676 C C C C C C C C T T T T C C C C C C C C
24 chr24_40497688 0 40497688 C C C C C C C C C C C C A C C C C C C C
24 chr24_40504705 0 40504705 A A A A A A A A A T T T A A A A A A A A
24 chr24_40505234 0 40505234 C C C C C C C C C C C C C C C C C T C C
24 chr24_40509094 0 40509094 A A A A A A A A A A A A A A A A C C A A
24 chr24_40516846 0 40516846 C C C C C C C C T T T T T T T T T T C C
24 chr24_40517147 0 40517147 T T T T T T T T T T T T T T T T A A T T
24 chr24_40519117 0 40519117 A A A C A A A A A A A A A A A A A A A A
24 chr24_40521983 0 40521983 G G G G G G G G G G G G G T G G G G G G
24 chr24_40523005 0 40523005 T T T T T T T T T T T T C T T T T T T T
24 chr24_40528388 0 40528388 C C C C C C C C T T T T C C C C C C C C
24 chr24_40535298 0 40535298 T T C C C C T T T T T T T T T T T T T T
24 chr24_40541518 0 40541518 C C C C C C C C C C C C C C C C T T C C
24 chr24_40552351 0 40552351 G G G G G G G G A A A A G G G G G G G G
24 chr24_40554570 0 40554570 A A A A A G A A A A A A A A A A A A A A
24 chr24_40554621 0 40554621 C C C T C C C C T T T T T T T T T T C C
24 chr24_40556031 0 40556031 C C A C C C C C C C C C C C C C C C C C
24 chr24_40565383 0 40565383 C C C C C T C C C C C C C C C C C C C C
24 chr24_40570752 0 40570752 T T T T T T T T C C C C T T T T T T T T
24 chr24_40572879 0 40572879 C C C C C C C C C C C C C C C C T T C C
24 chr24_40578573 0 40578573 A A A A A A A A A A A C A A A A A A A A
24 chr24_40589395 0 40589395 T T G T T T T T T T T T T T T T T T T T
24 chr24_40593932 0 40593932 G G G G G G G G T T T T G G G G G G G G
24 chr24_40595577 0 40595577 C C C C C C C C C G C C C C C C C C C C
24 chr24_40595773 0 40595773 G G G G C G G G G G G G G G G G G G G G
24 chr24_40599754 0 40599754 G G G G G G G G C C C C G G G G G G G G
24 chr24_40603182 0 40603182 C C C C C C C C T T C C C C C C C C C C
24 chr24_40604597 0 40604597 G G A G G G G G G G G G A G G G G G G G
24 chr24_40611640 0 40611640 T T T T T T T T T T T T T T C C T T T T
24 chr24_40630361 0 40630361 C C C C C C C C C C C C C T C C C C C C
24 chr24_40632543 0 40632543 T T T T T T T T T T T T C T T T T T T T
24 chr24_40632650 0 40632650 A A A A A A A A A A A A A C A A A A A A
24 chr24_40637102 0 40637102 G G A A A A G G A A A A A A A A A A A A
24 chr24_40637451 0 40637451 T T T T A A T T T T T T T T T T T T T T
24 chr24_40642610 0 40642610 G G G G G G G G A G G G G G G G G G G G
24 chr24_40648845 0 40648845 G G G G G G G G G G G G T T G G G G G G
24 chr24_40650752 0 40650752 A A C C A A A A A A A A A A A A A A A A
24 chr24_40658600 0 40658600 T T T T T T T T T T T T C C C C T T T T
24 chr24_40664889 0 40664889 C C C C C C C C C C C C C G C C C C C C
24 chr24_40665008 0 40665008 C C C C C C C C T T T T C C C C C C C C
24 chr24_40665611 0 40665611 G G C C C G G G G G G G G G G G G G G G
24 chr24_40669382 0 40669382 T T T T T T T T T T T T T T C C T T T T
24 chr24_40672221 0 40672221 G G G G G G G G G G G G A A G G G G G G
24 chr24_40673987 0 40673987 A A A A A A A A A A A A T T A A A A A A
24 chr24_40675585 0 40675585 A A A A A C A A A A A A A A A A A A A A
24 chr24_40678334 0 40678334 C T T T T T T T T T T T T T T T T T T T
24 chr24_40681554 0 40681554 C C C C C C C C C C C C C C C T C C C C
24 chr24_40688490 0 40688490 A A A A A G A A A A A A A A A A A A A A
24 chr24_40689001 0 40689001 A A A G A G A A A A A A A A A A A A A A
24 chr24_40693505 0 40693505 T T A A A A T T A A A A A A A A A A T T
24 chr24_40693861 0 40693861 T T T T T T T T T T T T T T G T T T T T
24 chr24_40699808 0 40699808 A A A A A A A A G G G G A A A A A A A A
24 chr24_40700266 0 40700266 A A A A A G A A A A A A A A A A A A A A
24 chr24_40703754 0 40703754 C C C C C C C C C C C C C C T T C C C C
24 chr24_40703776 0 40703776 T T T T T T T T C C C C T T T T T T T T
24 chr24_40708508 0 40708508 T T T T T T A A T T T T T T T T T T T T
24 chr24_40715449 0 40715449 C C T T T T C C C C C C C C C C C C C C
24 chr24_40724882 0 40724882 C C C C C C C C C C C C C T C C C C C C
24 chr24_40732048 0 40732048 C C C C C C C C T T T T C C C C C C C C
24 chr24_40732926 0 40732926 G G T T T T T T T T T T T T T T T T T T
24 chr24_40734859 0 40734859 T T T T T T T T T T C T T T T T T T T T
24 chr24_40735650 0 40735650 A A A A A A A A A A A A A A A A G G A A
24 chr24_40738209 0 40738209 T T T T T T T T C C C C T T T T T T T T
24 chr24_40738389 0 40738389 C C C C C C C C C C C C C C T T C C C C
24 chr24_40738694 0 40738694 C C C C C C C C C T C C C C C C C C C C
24 chr24_40743006 0 40743006 G G G G G G G G G G A G G G G G G G G G
24 chr24_40743572 0 40743572 C C A A C C C C C C C C C C C C C C C C
24 chr24_40744097 0 40744097 C C C C C C C C C C C C T T C C T T C C
24 chr24_40747761 0 40747761 T T T T T T T T C C C C T T T T T T T T
24 chr24_40751948 0 40751948 C C C C C C C C C C C C C T C C C C C C
24 chr24_40753988 0 40753988 A G G G G G G G A A A A G G G G G G G G
24 chr24_40756062 0 40756062 G G G G A G G G G G G G G G G G G G G G
24 chr24_40756320 0 40756320 G G G G A G G G G G G G G G G G G G G G
24 chr24_40758146 0 40758146 G G G G A G G G G G G G G G G G G G G G
24 chr24_40764431 0 40764431 G G G G G G G G G G G G A G G G G G G G
24 chr24_40766551 0 40766551 A A A A A A A A G G G G A A A A A A A A
24 chr24_40767223 0 40767223 A A C C C C C C C C C C C C C C C C A A
24 chr24_40769391 0 40769391 A A A A A A A A A A A A C C A A A A A A
24 chr24_40771143 0 40771143 A A A A A C A A A A A A A A A A A A A A
24 chr24_40771612 0 40771612 C C C C C C C C C C C C C T C C C C C C
24 chr24_40771726 0 40771726 C C C C C C C C C C C C T T C C T T C C
24 chr24_40774383 0 40774383 A A A A A A A A C C C C A A A A A A A A
24 chr24_40777550 0 40777550 G G G G G G G G G G A G G G G G G G G G
24 chr24_40782020 0 40782020 C C C C C C C C C C C T C C C C C C C C
24 chr24_40787301 0 40787301 G G G G G G G G G G G G T T G G G G G G
24 chr24_40790347 0 40790347 T T C T C T T T T T C T T T T T T T T T
24 chr24_40794606 0 40794606 T T T T T T T T T T A T T T T T T T T T
24 chr24_40809068 0 40809068 T T T T G T T T T T T T T T T T T T T T
24 chr24_40824202 0 40824202 T T T T T T T T C C C C T T T T T T T T
24 chr24_40830745 0 40830745 A A A A A A A A A A A A A C C C A A A A
24 chr24_40836260 0 40836260 A G A A A A A A A A A A A A A A A A A A
24 chr24_40837254 0 40837254 T T T T T T T T C C C C T T T T T T T T
24 chr24_40842414 0 40842414 A A A A A A A A A G A A A A A A A A A A
24 chr24_40843223 0 40843223 G G G G A G G G G G G G G G G G G G G G
24 chr24_40847441 0 40847441 G G G G G G G G G G G T G G G G G G G G
24 chr24_40848052 0 40848052 A A A A A A A A A A A A A G A A A A A A
24 chr24_40851876 0 40851876 C C C C C T C C C C C C C C C C C C C C
24 chr24_40854436 0 40854436 A C C C C C C C C C C C C C C C C C C C
24 chr24_40854501 0 40854501 A A A A A A A A G G G G A A A A A A A A
24 chr24_40855547 0 40855547 T T T T T T T T C C C C T T T T T T T T
24 chr24_40866285 0 40866285 G G G G G G G G A A A A G G G G G G G G
24 chr24_40869244 0 40869244 G T G G G G T T G G G G G G G G G G T T
24 chr24_40871749 0 40871749 G G G G G G G G G G G G A G G G G G G G
24 chr24_40873004 0 40873004 G T G G G G G G G G G G G G G G G G G G
24 chr24_40873310 0 40873310 G G G G G G G G A G G G G G G G G G G G
24 chr24_40874833 0 40874833 A A G G G G A A A A A A G G G G G G A A
24 chr24_40875033 0 40875033 G G G G G G G G G G G G G G C C G G G G
24 chr24_40881527 0 40881527 C C C C C C C C A A A A C C C C C C C C
24 chr24_40882392 0 40882392 T T C T T T T T T T T T T T T T T T T T
24 chr24_40883396 0 40883396 A A A A A A A A G G G G A A A A A A A A
24 chr24_40894909 0 40894909 A A A A A A A A A G A A A A A A A A A A
24 chr24_40896181 0 40896181 G G G G G G G G G G G G A G G G G G G G
24 chr24_40904278 0 40904278 G G G G G G G G A A A A G G G G G G G G
24 chr24_40905435 0 40905435 G G G G G G G G A A A A G G G G G G G G
24 chr24_40905570 0 40905570 G G G G G G G G A A A A G G G G G G G G
24 chr24_40907229 0 40907229 G G A A G G G G G G G G G G G G G G G G
24 chr24_40910326 0 40910326 G G G G G G G G G G G G A G G G G G G G
24 chr24_40912468 0 40912468 A A A A A A A A A A A A G G A A A A A A
24 chr24_40912553 0 40912553 G G G G G G G G G G G G G G T T G G G G
24 chr24_40921358 0 40921358 G G G G G G G G G G G G G G G G A G G G
24 chr24_40926733 0 40926733 C C C C C C C C C C C C C C C T C C C C
24 chr24_40928001 0 40928001 C C C C C C C C C C C C C C C T C C C C
24 chr24_40928748 0 40928748 G G G G G G G G G G G G A G G G G G A A
24 chr24_40928771 0 40928771 G G G G G G G G G G G G G G T T G G G G
24 chr24_40933913 0 40933913 G G G G G G G G A A A A G G G G G G G G
24 chr24_40936039 0 40936039 G G G T G G G G G G G G G G G G G G G G
24 chr24_40945968 0 40945968 C C C C C C C C C C C C C C C C T T C C
24 chr24_40948811 0 40948811 C C C C C C C C C C C C C T C C C C C C
24 chr24_40955806 0 40955806 T T T T T T T T T T C T T T T T T T T T
24 chr24_40976514 0 40976514 G G G G G G G G A A A A G G G G G G G G
24 chr24_40977880 0 40977880 A A A A A A A A G G G G A A A A A A A A
24 chr24_40988016 0 40988016 T T T T T T T T T T T T C T T T T T T T
24 chr24_40998722 0 40998722 A G G G G G G G G G G G G G G G G G G G
24 chr24_41005193 0 41005193 A A A A A A A A A A G G A A A A A A A A
24 chr24_41008430 0 41008430 A A A A A G A A A A A A A A A A A A A A
24 chr24_41012150 0 41012150 G G C C G G G G G G G G G G G G G G G G
24 chr24_41012965 0 41012965 G G G G G G G G G G G G G G G G A G G G
24 chr24_41017557 0 41017557 A A A A A A A A A A A A A G G G A A A A
24 chr24_41020256 0 41020256 G G G G G G G G G G A G G G G G G G G G
24 chr24_41020616 0 41020616 C C C C C T C C C C C C C C C C C C C C
24 chr24_41024443 0 41024443 G G G G A G G G G G G G G G G G G G G G
24 chr24_41024893 0 41024893 C C C C C C C C C C C C C G C C C C C C
24 chr24_41025625 0 41025625 A A A A A A A A C C C C A A A A A A A A
24 chr24_41027289 0 41027289 C C C C C C C C T T T T C C C C C C C C
24 chr24_41031441 0 41031441 C C C C C C C C C C C C C C C T C C C C
24 chr24_41034006 0 41034006 T T T T T T T T T T T T G T T T G G T T
24 chr24_41038897 0 41038897 C C T T C C C C C C C C C C C C C C C C
24 chr24_41040700 0 41040700 G G G G A G G G G G G G G G G G G G G G
24 chr24_41045066 0 41045066 A A A A A A A A A A A A A G A A A A A A
24 chr24_41045836 0 41045836 C C C C C T C C C C C C C C C C C C C C
24 chr24_41047011 0 41047011 T T T T T T T T C C C C T T T T T T T T
24 chr24_41047517 0 41047517 G G G G G G G G G G G G G G A A G G G G
24 chr24_41048273 0 41048273 A A G G G G A A G G G G G G G G G G G G
24 chr24_41053277 0 41053277 C C C C C C C C C C C C C C C C A A C C
24 chr24_41060782 0 41060782 A A A A A A A A A T A A A A A A A A A A
24 chr24_41067108 0 41067108 C C C T C T C C T T T T T T T T T T C C
24 chr24_41067985 0 41067985 T T T T G G T T T T T T T T T T T T T T
24 chr24_41073987 0 41073987 A A A A A A A A A A A A A G A A A A A A
24 chr24_41074858 0 41074858 G G A G G G G G G G G G G G G G G G G G
24 chr24_41077076 0 41077076 A A A A A G A A A A A A A A A A A A A A
24 chr24_41078653 0 41078653 C C C C C C C C G G G G C C C C C C C C
24 chr24_41082673 0 41082673 A G A G G G G G G G G G G G G G G G G G
24 chr24_41087877 0 41087877 T T T T T T C C T T T T T T T T T T T T
24 chr24_41088694 0 41088694 A A A A A A A A G G G G A A A A A A A A
24 chr24_41089355 0 41089355 C C C C C C C C C C C C C C C C T T C C
24 chr24_41093430 0 41093430 C C C C C C C C C C C C C C G G C C C C
24 chr24_41097620 0 41097620 C C C C C C G G C C C C C C C C C C C C
24 chr24_41097834 0 41097834 C C C C C C C C C C C C C C T T C C C C
24 chr24_41101081 0 41101081 A A A A A A A A A A A A A A A A T T A A
24 chr24_41102765 0 41102765 A A A A A A A A A G G G A A A A A A A A
24 chr24_41102946 0 41102946 A A A A A A A A T T T T A A A A A A A A
24 chr24_41103418 0 41103418 C C C C C C C C T T C T C C C C C C C C
24 chr24_41106651 0 41106651 A A A A A G A A A A A A A A A A G G A A
24 chr24_41114736 0 41114736 G G G G G G A A G G G G G G G G G G G G
24 chr24_41115265 0 41115265 G G G G G G G G A G G G G G G G G G G G
24 chr24_41118010 0 41118010 T T G G G G G G G G G G G G G G G G G G
24 chr24_41118020 0 41118020 G G A G G G G G G G G G G G G G G G G G
24 chr24_41118402 0 41118402 A A A A A A A A T T A T A A A A A A A A
24 chr24_41119735 0 41119735 G G G G G G G G G G G G G G G G A A G G
24 chr24_41126110 0 41126110 C C C C C C C C C C C C C T C C C C C C
24 chr24_41128352 0 41128352 G G G G G G G G G G A G G G G G G G G G
24 chr24_41128649 0 41128649 C C C C C C C C C C C C A C C C C C C C
24 chr24_41132149 0 41132149 A A A A A A A A A A A A A G A A A A A A
24 chr24_41136985 0 41136985 G G G G G G G G G G G G A G G G G G G G
24 chr24_41138414 0 41138414 A A A A A A A A A A A A G G A A A A A A
24 chr24_41139610 0 41139610 A A A A A A A A A A A A G G A A A A A A
24 chr24_41139774 0 41139774 G G G G G G G G G G G G A A G G G G G G
24 chr24_41142488 0 41142488 G G A A A A G G G G G G A G G G A A G G
24 chr24_41144294 0 41144294 G G A A A A G G A A A A A A A A A A G G
24 chr24_41144683 0 41144683 G G T T T T G G T T T T T T T T T T G G
24 chr24_41148170 0 41148170 T T T T T T T T T T T T T T C C T T T T
24 chr24_41154789 0 41154789 G G G G G G G G G G A A G G G G G G G G
24 chr24_41155854 0 41155854 T T C C T T T T T T T T T T T T T T T T
24 chr24_41160041 0 41160041 C C C C C C C C T T T T C C C C C C C C
24 chr24_41160454 0 41160454 G G G G A A G G G G G G G G G G G G G G
24 chr24_41161448 0 41161448 A A A A A A A A G G G G A A A A A A A A
24 chr24_41161996 0 41161996 G G T T G G G G G G G G G G G G G G G G
24 chr24_41164749 0 41164749 G G G G G G G G G G G G A A G G G G G G
24 chr24_41170734 0 41170734 G G G G G G G G A A A A G G G G G G G G
24 chr24_41171415 0 41171415 A A A A A A A A A A A A A A G G A A A A
24 chr24_41174114 0 41174114 C C C C C C C C C C C T C C C C C C C C
24 chr24_41174681 0 41174681 C C C C C C C C C C C C C C C C C T C C
24 chr24_41178817 0 41178817 C C C C C C A A C C C C C C C C C C A A
24 chr24_41181843 0 41181843 C C C C C C C C T T T T C C C C C C C C
24 chr24_41184659 0 41184659 T T C C C C T T C C C C C C C C C C T T
24 chr24_41191413 0 41191413 T T T T T T T T T T T T G T T T T T T T
24 chr24_41191894 0 41191894 G G G G G G G G G G A G G G G G G G G G
24 chr24_41193717 0 41193717 T T T T T T T T C C C C T T T T T T T T
24 chr24_41200754 0 41200754 G G G G G G G G A G G G G G G G G G G G
24 chr24_41201152 0 41201152 G T G G G G T T G G G G G G G G G G G G
24 chr24_41202408 0 41202408 A A A A A A A A A A A A G G A A A A A A
24 chr24_41208471 0 41208471 G G G G G G G G G G G G G G A A G G G G
24 chr24_41211044 0 41211044 C C C C C C C C G G G G C C C C C C C C
24 chr24_41227026 0 41227026 A A A A G G A A A A A A A A A A A A A A
24 chr24_41233004 0 41233004 C C A A A A C C A A A A A A A A A A C C
24 chr24_41236957 0 41236957 G G G G G G G G G G G G G G A A G G G G
24 chr24_41240868 0 41240868 C C T T C C C C C C C C C C C C C C C C
24 chr24_41242690 0 41242690 C C A A C C C C C C C C C C C C C C C C
24 chr24_41243625 0 41243625 G G C C C C G G C C C C C C C C C C G G
24 chr24_41249551 0 41249551 C C C C T T C C C C C C C C C C C C C C
24 chr24_41252236 0 41252236 G G G G G G G G A G G G G G G G G G G G
24 chr24_41253597 0 41253597 A A A A A A A A G G G G A A A A A A A A
24 chr24_41261275 0 41261275 G G G G G G G G T T G T G G G G G G G G
24 chr24_41263715 0 41263715 C C C C C C C C C T C C C C C C C C C C
24 chr24_41276342 0 41276342 G G G G G G G G A A A A G G G G G G G G
24 chr24_41277020 0 41277020 G G G G G G G G C C C C G G G G G G G G
24 chr24_41278216 0 41278216 G G G G G G G G A A A A G G G G G G G G
24 chr24_41279481 0 41279481 C T C C C C C C C C C C C C C C C C C C
24 chr24_41282925 0 41282925 C C C C C C C C C C C C A A A A A A C C
24 chr24_41291292 0 41291292 A A G G G G A A G G G G G G G G G G A A
24 chr24_41302704 0 41302704 C C C C C C C C C C C C C C C C G G C C
24 chr24_41308610 0 41308610 C C C C C C C C C C C C A A A A A A C C
24 chr24_41309793 0 41309793 C C T T T T C C T T T T T T T T T T C C
24 chr24_41312128 0 41312128 G G G G G G G G G G G G G T G G G G G G
24 chr24_41316140 0 41316140 G G G G G G G G G G G G A A G G G G G G
24 chr24_41316376 0 41316376 G G G G A G G G G G G G G G G G G G G G
24 chr24_41319598 0 41319598 A A A A A A A A T T T T A A A A A A A A
24 chr24_41325893 0 41325893 G G G G G T G G G G G G G T T T T T G G
24 chr24_41332186 0 41332186 G G G G G G G G G G G G G G A A G G G G
24 chr24_41336032 0 41336032 C C C C C C C C C C C C C C C C C T C C
24 chr24_41350177 0 41350177 G G T T T T G G T T T T T T T T T T G G
24 chr24_41351294 0 41351294 G G G G G G G G G G G G A G G G G G G G
24 chr24_41362458 0 41362458 A A A A A C A A C C C C C C C C C C A A
24 chr24_41364378 0 41364378 A A A A A A A A A A A A A A A A C C A A
24 chr24_41365507 0 41365507 G G G G G G G G G G G G G G G G C C G G
24 chr24_41366956 0 41366956 C C C C C C C C C C C C T T T T T T C C
24 chr24_41368337 0 41368337 G G G G A G G G G G G G G G G G G G G G
24 chr24_41370350 0 41370350 C C C C C C C C C C C C C C T T C C C C
24 chr24_41377714 0 41377714 A A A C C C A A A A A A A A A A A A A A
24 chr24_41381206 0 41381206 A A A A A A A A A A A A A A G G A A A A
24 chr24_41386804 0 41386804 G G G G G G G G A A A A G G G G G G G G
24 chr24_41387701 0 41387701 T T T T T T T T A A A A T T T T T T T T
24 chr24_41406508 0 41406508 G G A A G G G G G G G G G G G G G G G G
24 chr24_41406922 0 41406922 A A A A A A A A T T T T A A A A A A A A
24 chr24_41416084 0 41416084 A A G G G G G G G G G G G G G G G G A A
24 chr24_41416845 0 41416845 C C C C C C C C C C C C C T C C C C C C
24 chr24_41421586 0 41421586 G G G G G G G G T T T T T T T T T T G G
24 chr24_41429542 0 41429542 G G G G A G G G G G G G G G G G G G G G
24 chr24_41432116 0 41432116 A A A A A A A A A A A A A A A A G G A A
24 chr24_41434445 0 41434445 G G G G G G G G A A A A G G G G G G G G
24 chr24_41437176 0 41437176 G G G G G G G G A A A A G G G G G G G G
24 chr24_41438121 0 41438121 C C C C C C C C A C C C C C C C C C C C
24 chr24_41442500 0 41442500 G G G G G G G G G G G G A A G G G G G G
24 chr24_41444375 0 41444375 C C C C C C C C C C C C C C C C T T C C
24 chr24_41444376 0 41444376 A A A A A A A A A A A A A A G G A A A A
24 chr24_41451277 0 41451277 G G G G G G G G G G G G G G C G G G G G
24 chr24_41457782 0 41457782 T T T T C T T T T T T T T T T T T T T T
24 chr24_41460791 0 41460791 A A A A A A A A A A A A A A G G A A A A
24 chr24_41462805 0 41462805 C C C T C C C C C C C C C C C C C C C C
24 chr24_41466307 0 41466307 C C C C C T C C C C C C C C C C C C C C
24 chr24_41467697 0 41467697 G G G G G G G G G G G G C G G G G G G G
24 chr24_41477318 0 41477318 G G G G G G G G G G G G G G C C G G G G
24 chr24_41482734 0 41482734 C C C C C C C C T T C T C C C C C C C C
24 chr24_41483876 0 41483876 T T T T T T T T T T T T C T T T T T T T
24 chr24_41486856 0 41486856 A A A A A A A A A A A A T T T T T T A A
24 chr24_41489523 0 41489523 C C C C C C C C C C C C T T C C C C C C
24 chr24_41491667 0 41491667 A A A A A A A A A A A A A G A A A A A A
24 chr24_41491743 0 41491743 A A A A A A A A C C A A A A A A A A A A
24 chr24_41493232 0 41493232 C C C C C C C C C C C C T T T T T T C C
24 chr24_41498642 0 41498642 T T T T T T T T C C C C T T T T T T T T
24 chr24_41504223 0 41504223 C C A A A A C C A A A A A A A A A A C C
24 chr24_41505069 0 41505069 C C C C C C C C C C C C C T C C C C C C
24 chr24_41505994 0 41505994 G G A G G G G G G G G G G G G G G G G G
24 chr24_41509566 0 41509566 G G G G G G G G G G G G C C C C G G G G
24 chr24_41510344 0 41510344 G G G G G G G G G G G G G G A G G G G G
24 chr24_41512580 0 41512580 C C C C C C C C T T T T C C C C C C C C
24 chr24_41513195 0 41513195 A A A A A A A A A A A A A A A A G G A A
24 chr24_41525434 0 41525434 C C C C C C C C C C C C C C C T C C C C
24 chr24_41526361 0 41526361 G G G G G G G G G G G G A G G G G G G G
24 chr24_41526799 0 41526799 G G G G G G G G A A A A G G G G G G G G
24 chr24_41543424 0 41543424 G G G G G G G G A A A A G G G G G G G G
24 chr24_41548265 0 41548265 A A G G G G G G G G G G G G G G G G A A
24 chr24_41549726 0 41549726 G G G G G G G G G G A G G G G G G G G G
24 chr24_41564422 0 41564422 C C T T T T C C T T T T T T T T T T C C
24 chr24_41567462 0 41567462 G G G G C G G G G G G G G G G G G G G G
24 chr24_41568322 0 41568322 T T T T T T C C T T T T T T T T T T T T
24 chr24_41574766 0 41574766 C C C C C C C C G G G G C C C C C C C C
24 chr24_41575744 0 41575744 A G G G G G G G G G G G G G G G G G A A
24 chr24_41581216 0 41581216 C C C C C C C C C C C C C C C T C C C C
24 chr24_41590639 0 41590639 C C C C C C C C C C C T C C C C C C C C
24 chr24_41595905 0 41595905 C C C C C C C C T T T T C C C C C C C C
24 chr24_41602282 0 41602282 C C C C C C A A C C C C C C C C C C C C
24 chr24_41606945 0 41606945 G G A A A A G G G G G G G G G G G G G G
24 chr24_41618909 0 41618909 G G G G G G G G C C C C G G G G G G G G
24 chr24_41622732 0 41622732 C C A C C C C C C C C C C C C C C C C C
24 chr24_41624260 0 41624260 C C C C C C C C C C C C C C T T C C C C
24 chr24_41624886 0 41624886 G G A G A A G G G G G G G G G G G G G G
24 chr24_41638791 0 41638791 C C C C C C C C C C C C C C C C T T C C
24 chr24_41640729 0 41640729 C C C C C T C C C C C C C C C C C C C C
24 chr24_41643243 0 41643243 T T T T T T T T T T T T T T A T T T T T
24 chr24_41652263 0 41652263 T T G G G G T T T T T T T T T T T T T T
24 chr24_41658180 0 41658180 T T T T T T T T C C C C T T T T T T T T
24 chr24_41667090 0 41667090 G G A G A G G G G G G G G G G G G G G G
24 chr24_41672008 0 41672008 G G G G G G G G G G G G G G G G A A G G
24 chr24_41673381 0 41673381 C C C C C C T T C C C C C C C C C C C C
24 chr24_41675558 0 41675558 A C C C C C C C C C C C C C C C C C A A
24 chr24_41678073 0 41678073 T T T T T T T T C C C C T T T T T T T T
24 chr24_41678674 0 41678674 A A A A A A A A A A A A T T A A A A A A
24 chr24_41684816 0 41684816 C C C C C T C C C C C C C C C C C C C C
24 chr24_41685636 0 41685636 C C C C C C C C T T T T C C C C C C C C
24 chr24_41690615 0 41690615 T T T T T T T T C C C C T T T T T T T T
24 chr24_41693469 0 41693469 C C C C C C C C C T C C C C C C C C C C
24 chr24_41697768 0 41697768 T T T T T T T T C T T T T T T T T T T T
24 chr24_41702671 0 41702671 G G G G A G G G G G G G G G G G G G G G
24 chr24_41704127 0 41704127 C C C C C C C C G G G G C C C C C C C C
24 chr24_41706272 0 41706272 A A A A A A A A A A A A A A A G A A A A
24 chr24_41713115 0 41713115 C C C C C C C C T T T T C C C C C C C C
24 chr24_41716406 0 41716406 C C C C C C C C C C C G C C C C C C C C
24 chr24_41719173 0 41719173 C C C C C C C C C C C C C C C C C T C C
24 chr24_41719607 0 41719607 A A A A A A A A G G G G A A A A A A A A
24 chr24_41728440 0 41728440 G G G G G G G G G G G G G G A A G G G G
24 chr24_41736110 0 41736110 A A A A A A A A G G G G A A A A A A A A
24 chr24_41749696 0 41749696 A A A A A A A A A G A A A A A A A A A A
24 chr24_41751487 0 41751487 T T T T T T T T G G G G T T T T T T T T
24 chr24_41755706 0 41755706 C C C C C C C C C C C C C C T T C C C C
24 chr24_41756623 0 41756623 T T T T T T T T C C C C T T T T T T T T
24 chr24_41760550 0 41760550 G G G G G G G G G G G G G T G G G G G G
24 chr24_41760658 0 41760658 T T T T T T T T C C C C T T T T T T T T
24 chr24_41765432 0 41765432 C C C C C G C C C C C C C C C C C C C C
24 chr24_41770190 0 41770190 C C C C C C C C G G G G C C C C C C C C
24 chr24_41781817 0 41781817 G G G G G G A A G G G G G G G G G G G G
24 chr24_41783558 0 41783558 A A A A A A A A C C C C A A A A A A A A
24 chr24_41785148 0 41785148 G G C G C C G G G G G G G G G G G G G G
24 chr24_41785744 0 41785744 G G G G G G G G G G G G G G G T G G G G
24 chr24_41786671 0 41786671 A A A A A A G G A A A A A A A A A A A A
24 chr24_41786860 0 41786860 T T T T T T T T C C C C T T T T T T T T
24 chr24_41791716 0 41791716 G G G G G G G G A A A A G G G G G G G G
24 chr24_41803264 0 41803264 G G G G G G G G G G G G G G A G G G G G
24 chr24_41806957 0 41806957 G G T T T T G G T T T T T T T T T T G G
24 chr24_41809812 0 41809812 C C C C C C C C C C C C C T C C C C C C
24 chr24_41811208 0 41811208 G G G G G G G G G G G G G G A G A A G G
24 chr24_41811480 0 41811480 G G A G G G G G G G G G G G G G G G G G
24 chr24_41811643 0 41811643 C C C C C C C C C C C C C C C T C C C C
24 chr24_41821154 0 41821154 G G G G G G A A G G G G G G G G G G G G
24 chr24_41822255 0 41822255 T T C C C C T T C C C C C C C C C C T T
24 chr24_41826755 0 41826755 A A A G A A A A A A A A A A A A A A A A
24 chr24_41829146 0 41829146 A A A A T T A A A A A A A A A A A A A A
24 chr24_41829827 0 41829827 T T T T C C T T T T T T T T T T T T T T
24 chr24_41836039 0 41836039 T T T T T T T T C T C C T T T T T T T T
24 chr24_41837036 0 41837036 A A A A A A A A A A A A A A A G A A A A
24 chr24_41842155 0 41842155 T T T T T T T T C C C C T T T T T T T T
24 chr24_41851974 0 41851974 C C C C C C C C C C C C C C C C G G C C
24 chr24_41857520 0 41857520 C C C C C C C C C C C C C C C C A C C C
24 chr24_41862508 0 41862508 T T G G G G T T T T T T T T T T T T T T
24 chr24_41864990 0 41864990 C C C C C C C C C C C C C C T T C C C C
24 chr24_41866133 0 41866133 C C C C C C C C C C C C C C C C T T C C
24 chr24_41878007 0 41878007 A A A A A A A A A A A A A G A A A A A A
24 chr24_41893736 0 41893736 C C C C C C C C T T T T C C C C C C C C
24 chr24_41895466 0 41895466 T T T T T T T T A A A A T T T T T T T T
24 chr24_41896466 0 41896466 A A A A A A A A A G A A A A A A A A A A
24 chr24_41900017 0 41900017 A A A A A A A A C C C C C C C C C C A A
24 chr24_41900744 0 41900744 G G G G G G G G G G G G G G G G A G G G
24 chr24_41906223 0 41906223 C C C C C C C C T T T T C C C C C C C C
24 chr24_41906337 0 41906337 T T T T T T T T T T T T T T T T C T T T
24 chr24_41909106 0 41909106 G G A A G G G G G G G G G G G G A A G G
24 chr24_41911926 0 41911926 G G G G C G G G G G G G G G G G G G G G
24 chr24_41912097 0 41912097 G G G G G G G G G G G G A G G G G G G G
24 chr24_41916871 0 41916871 G G T T G G G G G G G G G G G G G G G G
24 chr24_41920975 0 41920975 G G G G G G G G A A A A G G G G G G G G
24 chr24_41926848 0 41926848 C C C C C C C C G G G G C C C C C C C C
24 chr24_41927994 0 41927994 A A G G G G A A G G G G G G G G G G A A
24 chr24_41934163 0 41934163 T T T T T T T T C C C C T T T T T T T T
24 chr24_41936418 0 41936418 T T T T T T T T T T T T A T T T T T T T
24 chr24_41937723 0 41937723 G G G G G G G G G G G G A G G G G G G G
24 chr24_41941315 0 41941315 A A A A A A A A A A A A A A A A G G A A
24 chr24_41945344 0 41945344 C C T T C T C C C C C C C C C C C C C C
24 chr24_41947520 0 41947520 C C C C C C C C T T T T C C C C C C C C
24 chr24_41953154 0 41953154 A A A A A A A A G G G G A A A A A A A A
24 chr24_41963124 0 41963124 T T T T T T T T T T T T C C T T T T T T
24 chr24_41966172 0 41966172 C C C C C T C C C C C C C C C C C C C C
24 chr24_41968368 0 41968368 C C C C C T C C C C C C C C C C C C C C
24 chr24_41968395 0 41968395 T T T T T T T T C C T T T T T T T T T T
24 chr24_41979830 0 41979830 G G G G G G G G G G G G G G G G A A G G
24 chr24_41980771 0 41980771 C T C C C C C C C C C C C C C C C C C C
24 chr24_41981140 0 41981140 A A A A A A A A G G G G A A A A A A A A
24 chr24_41982631 0 41982631 G G G G G G G G G G C C G G G G G G G G
24 chr24_41993997 0 41993997 C C C C C C C C C C C C C T C C C C C C
24 chr24_41998685 0 41998685 A A A A A A A A A A A A A A G G A A A A
24 chr24_42005867 0 42005867 G G G G G T G G G G G G G G G G G G G G
24 chr24_42012855 0 42012855 C T T T T T T T T T T T T T T T T T T T
24 chr24_42018767 0 42018767 T T T T T T T T T T T T G T T T T T T T
24 chr24_42025748 0 42025748 T T T T T T T T C C C C T T T T T T T T
24 chr24_42031995 0 42031995 A A A A A A A A A A A A A A A C A A A A
24 chr24_42040567 0 42040567 A A A A A A A A A A A A G G A A A A A A
24 chr24_42041624 0 42041624 G G G G G G G G G G G G A A G G G G G G
24 chr24_42046175 0 42046175 T T A A A T T T T T T T T T T T T T T T
24 chr24_42049648 0 42049648 G G G G G G G G A G G G G G G G G G G G
24 chr24_42060113 0 42060113 G G G G G G G G G G G G A G G G G G G G
24 chr24_42067376 0 42067376 G G G G G G G G G G G G G G A G G G G G
24 chr24_42067457 0 42067457 G G G G G G G G G G G G A G G G G G G G
24 chr24_42070263 0 42070263 A A A A A A A A G G G G A A A A A A A A
24 chr24_42073171 0 42073171 C C C C C C C C C C C C C C T T C C C C
24 chr24_42074086 0 42074086 A A G G G G A A G G G G G G G G G G A A
24 chr24_42077480 0 42077480 C C C C C C C C C C C C C C T T C C C C
24 chr24_42077526 0 42077526 C C C C C C T T C C C C C C C C C C C C
24 chr24_42077954 0 42077954 G G G G G G G G G G G G G G G G A A G G
24 chr24_42083344 0 42083344 G G A G A A G G G G G G G G G G G G G G
24 chr24_42084064 0 42084064 A A A A A A A A A A A A A A A A G G A A
24 chr24_42089938 0 42089938 T T C T T T T T T T T T T T T T T T T T
24 chr24_42094499 0 42094499 G G G G A G G G G G G G G G G G G G G G
24 chr24_42096329 0 42096329 T T T T T T T T C C C C T T T T T T T T
24 chr24_42098297 0 42098297 C G C C C C C C C C C C C C C C C C G G
24 chr24_42107599 0 42107599 C C C C C C C C T T T T C C C C C C C C
24 chr24_42115306 0 42115306 C C T T C C C C C C C C C C C C C C C C
24 chr24_42116159 0 42116159 G G G G T T G G G G G G G G G G G G G G
24 chr24_42116583 0 42116583 G G G G G G G G G G G G G G G G A A G G
24 chr24_42116660 0 42116660 C C C C C C C C C C C T C C C C C C C C
24 chr24_42124381 0 42124381 G G G G G G A A G G G G G G G G G G G G
24 chr24_42127622 0 42127622 G G G G G G G G G G G G G G A A G G G G
24 chr24_42135634 0 42135634 C C C T C T C C C C C C C C C C C C C C
24 chr24_42135974 0 42135974 T T T T T T T T T T T T C T T T T T T T
24 chr24_42136688 0 42136688 C C C T C T C C C C C C C C C C C C C C
24 chr24_42137119 0 42137119 G G G G G G G G G G G G G G G G C G G G
24 chr24_42139721 0 42139721 G G G G G G G G A A A A G G G G G G G G
24 chr24_42141206 0 42141206 G G G G G G G G G G G G C G G G G G G G
24 chr24_42142110 0 42142110 C C C C C C C C C C A A C C C C C C C C
24 chr24_42142193 0 42142193 C C C C C C C C A A A A C C C C C C C C
24 chr24_42149926 0 42149926 C C C C C C C C C C C C A A A A C C C C
24 chr24_42151249 0 42151249 G G A A A A A A A A A A A A A A A A G G
24 chr24_42151564 0 42151564 A A A A A A A A G G G G A A A A A A A A
24 chr24_42154699 0 42154699 A A A A A A A A A A C C A A A A A A A A
24 chr24_42159227 0 42159227 A G G G G G G G G G G G G G G G G G A A
24 chr24_42161684 0 42161684 C C C C C C C C C T C C C C C C C C C C
24 chr24_42164062 0 42164062 T T A A T T T T T T T T T T T T T T T T
24 chr24_42164960 0 42164960 A G G G G G G G A A A A G G G G G G G G
24 chr24_42179245 0 42179245 T T T T T T T T T T T T T T A T T T T T
24 chr24_42181061 0 42181061 G G G G C G G G G G G G G G G G G G G G
24 chr24_42181070 0 42181070 A A G G A A A A A A A A A A A A A A A A
24 chr24_42183095 0 42183095 C C C C C C C C A A A A A A A A A A C C
24 chr24_42186068 0 42186068 T T T T C T T T T T T T T T T T T T T T
24 chr24_42192362 0 42192362 A A A A A A A A A A A A G G G G G G A A
24 chr24_42205391 0 42205391 C C G G C C C C C C C C C C C C C C C C
24 chr24_42207354 0 42207354 C C C C C C C C C C C C T T C C C C C C
24 chr24_42220280 0 42220280 C C C C C C C C C C C C C T C C C C C C
24 chr24_42224647 0 42224647 A C C C C C C C C C C C C C C C C C C C
24 chr24_42237191 0 42237191 A A A A A A A A G G G G A A A A A A A A
24 chr24_42237238 0 42237238 G G G G G G G G G G G G A G G G G G G G
24 chr24_42237463 0 42237463 C C C C C C C C C C C C C C G G C C C C
24 chr24_42238997 0 42238997 C C C C C C C C C C C C C C C C T T C C
24 chr24_42247966 0 42247966 C C C C C C C C C C C C C T C C C C C C
24 chr24_42249771 0 42249771 A A A A A A A A A A A A C C C C A A A A
24 chr24_42259303 0 42259303 C C C C C C C C C C C C C C C C A A C C
24 chr24_42265373 0 42265373 C C C C C C C C T T T T C C C C C C C C
24 chr24_42267302 0 42267302 C C C C C C C C C T C C C C C C C C C C
24 chr24_42267417 0 42267417 G G G G G G G G G G G G A A G G G G G G
24 chr24_42272908 0 42272908 G G C C C C G G C C C C C C C C C C G G
24 chr24_42272999 0 42272999 C C C C C C C C C C C C C C C C T T C C
24 chr24_42274956 0 42274956 G G G G G T G G G G G G G G G G G G G G
24 chr24_42279266 0 42279266 G G G G G G G G G G G G A G G G G G G G
24 chr24_42289724 0 42289724 T T T T T T T T G G G G T T T T T T T T
24 chr24_42291590 0 42291590 G G A A A A G G A A A A A A A A A A G G
24 chr24_42294538 0 42294538 G G A A A G G G G G G G G G G G G G G G
24 chr24_42296839 0 42296839 T T T T T T T T T T T T T T A T T T T T
24 chr24_42296872 0 42296872 G G A A G G G G G G G G G G G G G G G G
24 chr24_42297145 0 42297145 T T C T T T T T T T T T T T T T T T T T
24 chr24_42305748 0 42305748 A G G G G G G G G G G G G G G G G G G G
24 chr24_42306018 0 42306018 C C C C C C C C C C T T C C C C C C C C
24 chr24_42311326 0 42311326 C C C C C C C C C C C C C T C C C C C C
24 chr24_42312743 0 42312743 T T C C C C T T C C C C C C C C C C T T
24 chr24_42314096 0 42314096 G G G G G G G G G G G G T T G G G G G G
24 chr24_42320271 0 42320271 G G G G G G G G G G G G A G G G G G G G
24 chr24_42320289 0 42320289 C C C C C C C C C C A A C C C C C C C C
24 chr24_42321924 0 42321924 C C C C C C C C C C C C C C C C C T C C
24 chr24_42322688 0 42322688 C C C C C C C C T T T T C C T T C C C C
24 chr24_42325444 0 42325444 G G G G G G G G A A A A G G G G G G G G
24 chr24_42327756 0 42327756 C C C C C C C C T T T T C C C C C C C C
24 chr24_42329541 0 42329541 T T C C C C T T C C C C C C C C C C C C
24 chr24_42332723 0 42332723 T T T T T T T T C C C C T T T T T T T T
24 chr24_42334645 0 42334645 G G G G G G G G G G G G C C G G G G G G
24 chr24_42356164 0 42356164 T T T T T T T T T T T T G T T T T T T T
24 chr24_42356848 0 42356848 T T T T T T T T C C C C T T T T T T T T
24 chr24_42358739 0 42358739 C C C C C C C C C C C C C C T T C C C C
24 chr24_42360367 0 42360367 G G G G G G G G G G G G A G G G G G G G
24 chr24_42362403 0 42362403 G G G G G G G G G G G G T T G G G G G G
24 chr24_42362940 0 42362940 A A A A A A A A A A A A A A C C A A A A
24 chr24_42363542 0 42363542 T T T T T T T T G G G G T T T T T T T T
24 chr24_42363855 0 42363855 C C C C C C C C C T C C C C C C C C C C
24 chr24_42371378 0 42371378 A A A A A A A A A A A A A A A A G G A A
24 chr24_42372371 0 42372371 C C T T T T C C C C C C C C C C C C C C
24 chr24_42379863 0 42379863 C C C C C C A A C C C C C C C C C C C C
24 chr24_42381521 0 42381521 C C C C C C C C C C C C C T C C C C C C
24 chr24_42383993 0 42383993 T T T T T T T T T T T T A T T T T T T T
24 chr24_42385474 0 42385474 G G G G G G G G G G G G A G G G G G G G
24 chr24_42389771 0 42389771 C C C C T T C C C C C C C C C C C C T T
24 chr24_42392179 0 42392179 C C C C C C C C C C C C C C C T C C C C
24 chr24_42394130 0 42394130 G G G G G G G G A A A A G G G G G G G G
24 chr24_42403104 0 42403104 A A A A A A A A G G G G A A A A A A A A
24 chr24_42406917 0 42406917 G G C C G G G G G G G G G G G G G G G G
24 chr24_42418322 0 42418322 C C G G G G C C C C C C C C C C C C C C
24 chr24_42423641 0 42423641 C C C C C C C C C T C C C C C C C C C C
24 chr24_42425215 0 42425215 G G G G G G G G A A A A G G G G G G G G
24 chr24_42427630 0 42427630 G G G G G G G G G G G G G G A G G G G G
24 chr24_42427766 0 42427766 C C C G C C C C C C C C C C C C C C C C
24 chr24_42433138 0 42433138 T T T T T T T T C C C C T T T T T T T T
24 chr24_42439371 0 42439371 G G G G A G G G G G G G G G G G G G G G
24 chr24_42447291 0 42447291 A A A A A A C C A A A A A A A A A A A A
24 chr24_42448775 0 42448775 G G G G G G G G G G G G A G G G G G G G
24 chr24_42455951 0 42455951 C C C C C C C C C C G G C C C C C C C C
24 chr24_42458483 0 42458483 C C C C C C C C A A A A C C C C C C C C
24 chr24_42462648 0 42462648 G G G G G G G G G G G G G G G G A G G G
24 chr24_42463131 0 42463131 G G A G G G G G G G G G G G G G G G G G
24 chr24_42465163 0 42465163 A A A A A A A A G G G G A A A A A A A A
24 chr24_42478417 0 42478417 T T T T G T T T T T T T T T T T T T T T
24 chr24_42495505 0 42495505 G G A A G G G G G G G G G G G G G G G G
24 chr24_42497691 0 42497691 A A A A A A A A A A A A A A G G A A A A
24 chr24_42518013 0 42518013 G G G G G G G G G G G G G G G G A G G G
24 chr24_42518598 0 42518598 T T T T T T T T C T T T T T T T T T T T
24 chr24_42518614 0 42518614 C C C C C C C C C C C C C T C C C C C C
24 chr24_42523969 0 42523969 C C C C C C T T C C C C C C C C C C C C
24 chr24_42524571 0 42524571 G G G G G G G G A G A A G G G G G G G G
24 chr24_42536222 0 42536222 C C C C C C C C T T T T C C C C C C C C
24 chr24_42537353 0 42537353 G G G G G G G G A A A A G G G G G G G G
24 chr24_42540116 0 42540116 G G G G G G G G A A A A G G G G G G G G
24 chr24_42549610 0 42549610 C C C C C C C C G G G G C C C C C C C C
24 chr24_42552483 0 42552483 A G A A A A A A A A A A A A A A A A G G
24 chr24_42566512 0 42566512 T T T T T T T T A A A A T T T T T T T T
24 chr24_42582259 0 42582259 A A A A A A A A A A A A A A G G A A A A
24 chr24_42587778 0 42587778 T T T T T T T T C C C C T T T T T T T T
24 chr24_42588564 0 42588564 C C C C C C C C C C T T C C C C C C C C
24 chr24_42593549 0 42593549 A A A A A A A A G G G G A A A A A A A A
24 chr24_42603173 0 42603173 C C C C C C C C C C C C G G G G G G C C
24 chr24_42615220 0 42615220 T T T T C T T T T T T T T T T T T T T T
24 chr24_42615643 0 42615643 C C C C C C C C T T T T C C C C C C C C
24 chr24_42616292 0 42616292 C C C C C C C C C C C C T T C C C C C C
24 chr24_42617400 0 42617400 C C C C C C C C C C C C T T C C C C C C
24 chr24_42623954 0 42623954 C C C C C C C C C C C C C T C C C C C C
24 chr24_42625532 0 42625532 A A G G G G G G G G G G G G G G G G A A
24 chr24_42637573 0 42637573 C C C C C C C C C C C C T T C C C C C C
24 chr24_42641129 0 42641129 C C C C C C C C C C C C T T T T T T C C
24 chr24_42642301 0 42642301 A A G G G G G G G G G G G G G G G G A A
24 chr24_42644487 0 42644487 G G A G G G G G G G G G G G G G G G G G
24 chr24_42649260 0 42649260 G G G G G G G G G G G G A G G G G G G G
24 chr24_42660405 0 42660405 T T T T T T G G T T T T T T T T T T T T
24 chr24_42674322 0 42674322 T T T T T T T T T T T T T T T T G G T T
24 chr24_42677297 0 42677297 C C C C C C C C C C C C A C C C C C C C
24 chr24_42686319 0 42686319 A A A A A A A A G G G G A A A A A A A A
24 chr24_42690080 0 42690080 T T T T T T T T C C C C T T T T T T T T
24 chr24_42693402 0 42693402 G G G G G G G G A A A A G G G G G G G G
24 chr24_42696124 0 42696124 T T G G G G T T G G G G G G G G G G T T
24 chr24_42699970 0 42699970 G G G G C G G G G G C C G G G G G G G G
24 chr24_42711537 0 42711537 G G G G G G G G G G G G G G G G A A G G
24 chr24_42713021 0 42713021 C C C C C C C C C C C C C C T T C C C C
24 chr24_42726611 0 42726611 C C C C C C C C C C C C C C C C T T C C
24 chr24_42730110 0 42730110 G G G G G G G G C C C C G G G G G G G G
24 chr24_42739972 0 42739972 C C C C C C C C C C C C C C T T C C C C
24 chr24_42746509 0 42746509 T T T T T T T T T T T T T T T T C C T T
24 chr24_42757300 0 42757300 C C T T C C C C C C C C C C C C T T C C
24 chr24_42766176 0 42766176 C C C C C C C C T T T T C C C C C C C C
24 chr24_42769319 0 42769319 A A A A A G A A A A A A A A A A A A A A
24 chr24_42781513 0 42781513 A A A A A A A A A A A A A A G G A A A A
24 chr24_42781769 0 42781769 A A A A A A A A A A A A A A A A A G A A
24 chr24_42784344 0 42784344 C C C C C C C C C C C C C T C C C C C C
24 chr24_42792159 0 42792159 C C C C C C T T C C C C C C C C C C C C
24 chr24_42793447 0 42793447 C C T T C C C C C C C C C T C C C C C C
24 chr24_42810858 0 42810858 A A A A A A A A A A A A A A T T A A A A
24 chr24_42815012 0 42815012 G G G G G G G G A A A A G G G G G G G G
24 chr24_42822636 0 42822636 G G G G G G G G A A A A G G G G G G G G
24 chr24_42824141 0 42824141 A A A A A A A A A A A A A G A A A A A A
24 chr24_42830859 0 42830859 T T T T T T T T T T T T T T G G T T T T
24 chr24_42833073 0 42833073 A A A A A G A A A A A A A A A A A A A A
24 chr24_42840238 0 42840238 A A A A A G A A A A A A A A A A A A A A
24 chr24_42844650 0 42844650 C C C C C C C C C C C T C C C C C C C C
24 chr24_42848438 0 42848438 G G G G G G G G A A A A G G G G G G G G
24 chr24_42868147 0 42868147 G G G G G G G G G G G G C C G G G G G G
24 chr24_42868608 0 42868608 A A A A A A A A A A A A A G A A A A A A
24 chr24_42874157 0 42874157 A A A A A A A A A A A G A A A A A A A A
24 chr24_42893717 0 42893717 C C C C C T C C C C C C C C C C C C C C
24 chr24_42900750 0 42900750 C C C C C C C C C C T T C C C C C C C C
24 chr24_42906256 0 42906256 G G A A A A G G G G G G G G G G G G G G
24 chr24_42907944 0 42907944 G G G G G G G G G G G G A G G G G G G G
24 chr24_42907956 0 42907956 C T C C C C C C C C C C C C C C C C C C
24 chr24_42909606 0 42909606 G G G G G T G G G G G G G G G G G G G G
24 chr24_42910406 0 42910406 G G A A A A G G A A A A A A A A A A G G
24 chr24_42914106 0 42914106 T T C C C C T T C C C C T T T T T T T T
24 chr24_42915843 0 42915843 C C C C C C C C T T T T C C C C C C C C
24 chr24_42916333 0 42916333 C C C C C C C C C C C C C T C C C C C C
24 chr24_42922941 0 42922941 C C G G G G G G G G G G G G G G G G C C
24 chr24_42923227 0 42923227 G G G T G G G G G G G G G G G G G G G G
24 chr24_42924816 0 42924816 A A A A A A A A A C A A A A A A A A A A
24 chr24_42929165 0 42929165 C C C C C C C C C C C C C T C C C C C C
24 chr24_42932513 0 42932513 G G G G A G G G G G G G G G G G G G G G
24 chr24_42936519 0 42936519 A A A A A A A A A A T T A A A A A A A A
24 chr24_42937303 0 42937303 G G G G G G G G G G G G G G A A G G G G
24 chr24_42939171 0 42939171 G G G G G G G G A G G G G G G G G G G G
24 chr24_42939518 0 42939518 A A A A A A A A G G G G A A A A A A A A
24 chr24_42941033 0 42941033 C C C C C C C C C G G G C C C C C C C C
24 chr24_42941595 0 42941595 A A A A A A G G A A A A A A A A A A A A
24 chr24_42945198 0 42945198 C C A A A C C C C C C C C C C C C C C C
24 chr24_42946071 0 42946071 T T T T T T T T T T T T T T C C T T T T
24 chr24_42953610 0 42953610 C C C C C T C C C C C C C C C C C C C C
24 chr24_42954351 0 42954351 T T T T T T T T T T T T T T T T C C T T
24 chr24_42959425 0 42959425 C C C C C C C C C C C C C C T T C C C C
24 chr24_42964046 0 42964046 C C C C C C C C A A A A C C C C C C C C
24 chr24_42966199 0 42966199 G G G G G G G G G G G G A G G G G G G G
24 chr24_42967881 0 42967881 C C C C C T C C C C C C C T C C T T C C
24 chr24_42968795 0 42968795 T T C T T T T T T T T T T T T T T T T T
24 chr24_42969756 0 42969756 C C C T C C C C C C C C C C C C C C C C
24 chr24_42972536 0 42972536 C C C C C C C C T T T T C C C C C C C C
24 chr24_42972745 0 42972745 G G G G A G G G G G G G G G G G G G G G
24 chr24_42974578 0 42974578 C C C C C C C C C C T T C C C C C C C C
24 chr24_42984226 0 42984226 G G A A G G G G G G G G G G G G G G G G
24 chr24_42984516 0 42984516 G G G G G G G G T T T T G G G G G G G G
24 chr24_42987161 0 42987161 T T T T T T T T C C C C T T T T T T T T
24 chr24_42988402 0 42988402 C C T T T T T T T T T T T T T T T T T T
24 chr24_42988456 0 42988456 G G G G G G G G G G G G G G G G A A G G
24 chr24_42992052 0 42992052 T T C T T T T T T T T T T T T T T T T T
24 chr24_42997541 0 42997541 C T C C C C C C C C C C C C C C C C C C
24 chr24_43000329 0 43000329 T T C C C C T T C C C C C C C C C C T T
24 chr24_43004008 0 43004008 A A A A A A A A A A A A G G A A A A A A
24 chr24_43006643 0 43006643 C C C C C C C C G G G G C C C C C C C C
24 chr24_43009366 0 43009366 T T T T T T C C T T T T T T T T T T T T
24 chr24_43014069 0 43014069 A A G G G G A A G G G G G G G G G G A A
24 chr24_43018531 0 43018531 G G G G G G G G G G G G G G G G A A G G
24 chr24_43018589 0 43018589 G G G G G G G G G G G G A A G G G G G G
24 chr24_43019322 0 43019322 G G G G G G G G G G A G G G G G G G G G
24 chr24_43020268 0 43020268 G G A G G G G G G G G G G G G G G G G G
24 chr24_43024853 0 43024853 G G G G G G G G A G G G G G G G G G G G
24 chr24_43032437 0 43032437 T T T T T T C C T T T T T T T T T T C C
24 chr24_43032473 0 43032473 G G G G G G G G G G G G G G A A G G G G
24 chr24_43038893 0 43038893 C C C C C C C C C T C C C C C C C C C C
24 chr24_43043107 0 43043107 G G G G G G G G A G A G G G G G G G G G
24 chr24_43047223 0 43047223 G G G G G G G G G G G G A A G G A A G G
24 chr24_43050880 0 43050880 G G A A A A G G A A A A A A A A A A G G
24 chr24_43054032 0 43054032 G G C G G G G G G G G G G G G G G G G G
24 chr24_43055975 0 43055975 A A A A A A A A G G G G A A A A A A A A
24 chr24_43057247 0 43057247 G G T T T T G G T T T T T T T T T T G G
24 chr24_43059275 0 43059275 G G A A A A G G G G G G G G G G G G G G
24 chr24_43059474 0 43059474 A A A A A A A A A A A A A A G G A A A A
24 chr24_43061372 0 43061372 C C C C C C C C C C C C C C C C A A C C
24 chr24_43062439 0 43062439 C C C C T T C C C C C C C C C C C C C C
24 chr24_43062827 0 43062827 G G G G A A G G G G G G G G G G G G G G
24 chr24_43063763 0 43063763 A A A A A A A A C C C C A A A A A A A A
24 chr24_43089948 0 43089948 G G G G G G G G G G G G A G G G G G G G
24 chr24_43090936 0 43090936 G G G G G G G G G G A G G G G G G G G G
24 chr24_43093328 0 43093328 A T T T T T T T T T T T T T T T T T T T
24 chr24_43094715 0 43094715 A G G G G G G G G G G G G G G G G G G G
24 chr24_43094998 0 43094998 C C C C C C C C T T T T C C C C C C C C
24 chr24_43097211 0 43097211 G G G G G G G G G G G G A A G G G G G G
24 chr24_43100215 0 43100215 C C C C C C C C C C C C C T C C C C C C
24 chr24_43125264 0 43125264 T T T T T T T T T T T T T T A A T T T T
24 chr24_43129870 0 43129870 T T C C C C T T C C C C C C C C C C C C
24 chr24_43132910 0 43132910 A A A A A C A A A A A A A A A A A A A A
24 chr24_43135776 0 43135776 C C C C C C C C C C C T C C C C C C C C
24 chr24_43139944 0 43139944 A A A A A A A A G G G G A A A A A A A A
24 chr24_43142950 0 43142950 T T T T T T T T T T T T T T C C T T T T
24 chr24_43149692 0 43149692 G G G G G G G G A G G G G G G G G G G G
24 chr24_43152617 0 43152617 G G G G G G G G A A A A G G G G G G G G
24 chr24_43156108 0 43156108 T T C C C C T T C C C C C C C C C C T T
24 chr24_43157983 0 43157983 C C C C C C C C C G G G C C C C C C C C
24 chr24_43158817 0 43158817 T T C C C C T T C C C C C C C C C C C C
24 chr24_43160800 0 43160800 G G G G G G G G A A A A G G G G G G G G
24 chr24_43167197 0 43167197 A A A A A G A A A A A A A A A A A A A A
24 chr24_43169126 0 43169126 G G G G G G G G G G G G G G A A G G G G
24 chr24_43175169 0 43175169 G G G G G G G G G G G G G G G G A A G G
24 chr24_43176478 0 43176478 C C C C C C C C A A A A C C C C C C C C
24 chr24_43181799 0 43181799 A A A A A A A A G G G G A A A A A A A A
24 chr24_43181851 0 43181851 G G G G G G G G G G G G A G G G G G G G
24 chr24_43186849 0 43186849 C C C C C C C C C C C C C C T T C C C C
24 chr24_43187865 0 43187865 G G G G G G G G G G G G A G G G G G G G
24 chr24_43188029 0 43188029 A A A A A A A A G G G G A A A A A A A A
24 chr24_43190435 0 43190435 G G C C C C G G C C C C C C C C C C G G
24 chr24_43191808 0 43191808 T T T T T T C C T T T T T T T T T T T T
24 chr24_43199453 0 43199453 T T T T C T T T T T T T T T T T T T T T
24 chr24_43200354 0 43200354 C T C C C C C C C C C C C C C C C C C C
24 chr24_43203539 0 43203539 G G G G G G G G A A A A G G G G G G G G
24 chr24_43213061 0 43213061 A A A A A A A A A A A A A A G G A A A A
24 chr24_43213170 0 43213170 C T C C C C C C C C C C C C C C T T C C
24 chr24_43213606 0 43213606 C T C C C C C C C C C C C C C C C C C C
24 chr24_43216996 0 43216996 G G G G G G G G G G G G A G G G G G G G
24 chr24_43219724 0 43219724 C C C C C C C C C C C C C C T T C C C C
24 chr24_43222695 0 43222695 G G A G G G G G G G G G G G G G G G G G
24 chr24_43224584 0 43224584 C C C C C C C C C C C C A A A A A A C C
24 chr24_43226946 0 43226946 A A C C A A A A A A A A A A A A A A A A
24 chr24_43227233 0 43227233 T T T T T T T T T T T T C T T T T T T T
24 chr24_43233751 0 43233751 A A A A T T A A A A A A A A A A A A A A
24 chr24_43234724 0 43234724 C C C C C C C C C C C C C T C C C C C C
24 chr24_43236719 0 43236719 C C C T C C C C C C C C C C C C C C C C
24 chr24_43237813 0 43237813 A A A A A A A A G G G G A A A A A A A A
24 chr24_43243504 0 43243504 G G G G A G G G A A A A G G G G G G G G
24 chr24_43244111 0 43244111 G G G G G G G G A A A A G G G G G G G G
24 chr24_43245439 0 43245439 C C C C C T C C C C C C C C C C C C C C
24 chr24_43248072 0 43248072 T T C C C T T T T T T T T T T T T T T T
24 chr24_43248776 0 43248776 G G G G G G G G A A A A G G G G G G G G
24 chr24_43249047 0 43249047 G G G G G G G G G G G G G G G G A A G G
24 chr24_43252703 0 43252703 G G G G G G G G G G G G A G G G G G G G
24 chr24_43260171 0 43260171 C C C C C C C C C T C T C C C C C C C C
24 chr24_43260337 0 43260337 A A A A A A A A C C C C A A A A A A A A
24 chr24_43260665 0 43260665 C C C C A C C C C C C C C C C C C C C C
24 chr24_43260978 0 43260978 G G G G G G G G G G G T G G G G G G G G
24 chr24_43261594 0 43261594 G G G G G G G G G G A G G G G G G G G G
24 chr24_43263736 0 43263736 C C C C C C C C C C C C C T C C C C C C
24 chr24_43268948 0 43268948 G G A A A A G G G G G G G G A A G G G G
24 chr24_43272539 0 43272539 A A A A A A A A G G G G A A A A A A A A
24 chr24_43275707 0 43275707 G G G G G G G G G G G G A G G G G G G G
24 chr24_43276516 0 43276516 G G G G G G G G A G A A G G G G G G G G
24 chr24_43277814 0 43277814 G G G G G G A A G G G G G G G G G G G G
24 chr24_43278827 0 43278827 T T T T T T T T T T T T C C T T T T T T
24 chr24_43288862 0 43288862 G G A A A G G G G G G G G G G G G G G G
24 chr24_43295362 0 43295362 T T T T A T T T T T T T T T T T T T T T
24 chr24_43297661 0 43297661 C C C C C C C C C C C C C C C C T T C C
24 chr24_43305900 0 43305900 C C C C C C C C C C C C T T T T C C C C
24 chr24_43306270 0 43306270 G G A A G G G G G G G G G G G G G G G G
24 chr24_43306832 0 43306832 G G G G G G G G G G G G G G A A G G G G
24 chr24_43313629 0 43313629 T T T T T T T T C C C C T T T T T T T T
24 chr24_43323097 0 43323097 C C C C C C C C C G C C C C C C C C C C
24 chr24_43329739 0 43329739 A A A A A A A A G G G G A A A A A A A A
24 chr24_43335880 0 43335880 C C C C C C C C C T C C C C C C C C C C
24 chr24_43352651 0 43352651 G G G G G G G G G G G G A G G G G G G G
24 chr24_43354794 0 43354794 G G G G A A G G G G G G G G G G G G G G
24 chr24_43356748 0 43356748 G G G G G G G G C C C C G G G G G G G G
24 chr24_43357006 0 43357006 G G G G G G G G G G G G G G A A G G G G
24 chr24_43369726 0 43369726 G G G G G G G G G G G G G G G G A G G G
24 chr24_43371541 0 43371541 G G G G G G G G G G G G A G G G G G G G
24 chr24_43377786 0 43377786 C C C C C C C C C C C C C C G G C C C C
24 chr24_43378298 0 43378298 T T C C C C T T C C C C T T T T T T T T
24 chr24_43378495 0 43378495 T T T T T T T T T T T T T T C C T T T T
24 chr24_43382165 0 43382165 G G G G G G G G A A A A G G G G G G G G
24 chr24_43385018 0 43385018 G G G G G G G G T T T T T T T T T T G G
24 chr24_43387585 0 43387585 C C G G G G G G G G G G G G G G G G C C
24 chr24_43390755 0 43390755 C C C C C C C C G G G G C C C C C C C C
24 chr24_43401846 0 43401846 A A A A A A A A A G A A A A A A A A A A
24 chr24_43408114 0 43408114 A A A A A A A A G G G G A A A A A A A A
24 chr24_43418790 0 43418790 A G A A G G G G G G G G G G G G G G G G
24 chr24_43418989 0 43418989 G G G G A G G G G G G G G G G G A G G G
24 chr24_43421750 0 43421750 C C C C C C C C C C C C C T C C C C C C
24 chr24_43422429 0 43422429 A A A A A A A A A A A A A A A A G G A A
24 chr24_43423735 0 43423735 C C C T T T C C T T T T T T T T T T C C
24 chr24_43424088 0 43424088 C C C C C C C C C C C C C T C C C C C C
24 chr24_43424889 0 43424889 C C C C C C C C C C C C C T C C C C C C
24 chr24_43426870 0 43426870 G G A A A G G G G G G G G G G G G G G G
24 chr24_43427443 0 43427443 C C C C C C C C C C C C C T C C C C C C
24 chr24_43428042 0 43428042 G G G G G G A A G G G G G G G G G G G G
24 chr24_43439665 0 43439665 T T T T T T T T T T T T C C C C C C T T
24 chr24_43439866 0 43439866 C C C C C C C C C C C C C C T T C C C C
24 chr24_43455276 0 43455276 A A A A A A A A A A A A A A A A A C A A
24 chr24_43456869 0 43456869 G G G G G G G G G G A A G G G G G G G G
24 chr24_43467237 0 43467237 G G C C G G G G G G G G G G G G G G G G
24 chr24_43473632 0 43473632 G G G G G G G G A A A A G G G G G G G G
24 chr24_43488598 0 43488598 T T T T T T T T C C C C T T T T T T T T
24 chr24_43506726 0 43506726 A A A A A A A A A A A A A A T T A A A A
24 chr24_43507911 0 43507911 T T T T T T T T C C C C T T T T T T T T
24 chr24_43509040 0 43509040 G G G G G G G G G G G G A G G G G G G G
24 chr24_43511675 0 43511675 T T G G G G T T T T T T T T T T T T T T
24 chr24_43515589 0 43515589 T T T T T T T T T T T T A T T T T T T T
24 chr24_43524340 0 43524340 T T T T T T T T T T T T G G G G T T T T
24 chr24_43524515 0 43524515 T T T T T T T T T T C T T T T T T T T T
24 chr24_43525544 0 43525544 C C C C C C C C C C C C C T C C C C C C
24 chr24_43525985 0 43525985 T T T T A T T T T T T T T T T T T T T T
24 chr24_43533865 0 43533865 G G G G C C G G G G G G G G G G G G G G
24 chr24_43534812 0 43534812 C C C C C C C C C C C C A C C C C C C C
24 chr24_43542418 0 43542418 G G G G G G G G G G G G C G G G G G G G
24 chr24_43543994 0 43543994 C C C C C C C C G G G G C C C C C C C C
24 chr24_43544118 0 43544118 C C C C C C C C C C C C C C T T C C C C
24 chr24_43552272 0 43552272 A A A A G G A A A A A A A A A A A A A A
24 chr24_43554921 0 43554921 T T T T T T T T G G G G T T T T T T T T
24 chr24_43573671 0 43573671 T T T T T T T T T T T T T T T T C C T T
24 chr24_43575654 0 43575654 A A A A A A A A G G G G A A A A A A A A
24 chr24_43577094 0 43577094 G G G G G G A A G G G G G G G G G G G G
24 chr24_43578310 0 43578310 C C C C C C C C C C C C C C T T C C C C
24 chr24_43579865 0 43579865 T T T T T T T T T T T T G G T T T T T T
24 chr24_43585304 0 43585304 G G G G G G G G G G G G G G G G A A G G
24 chr24_43587125 0 43587125 T T C C C C C C C C C C C C C C C C C C
24 chr24_43588829 0 43588829 G G G G G G G G G G G G G G A A G G G G
24 chr24_43592347 0 43592347 C C C C C C C C C C C C C C C C T T C C
24 chr24_43592489 0 43592489 G G G G G G G G G G G G G G G G A A G G
24 chr24_43595623 0 43595623 C C T T C C C C C C C C C C C C C C C C
24 chr24_43598977 0 43598977 G G G G G G G G A A A A G G G G G G G G
24 chr24_43602139 0 43602139 G G G G G G G G A A A A G G G G G G G G
24 chr24_43606698 0 43606698 G G G G G G G G G G G G A A G G G G G G
24 chr24_43607328 0 43607328 T T T T T T T T T T T T T T T T C C T T
24 chr24_43613596 0 43613596 G G G G A A G G G G G G G G G G G G G G
24 chr24_43617381 0 43617381 G G G G G G G G A G A A G G G G G G G G
24 chr24_43619151 0 43619151 G G G G G G G G A G G G G G G G G G G G
24 chr24_43620771 0 43620771 G G G G G G G G A G G G G G G G G G G G
24 chr24_43623832 0 43623832 A A A A A A A A A A A T A A A A A A A A
24 chr24_43624288 0 43624288 G G G G T T G G G G G G G G G G G G G G
24 chr24_43626682 0 43626682 G G C G G G G G G G G G G G G G G G G G
24 chr24_43628299 0 43628299 G G G G G G G G G G G G G G G G A A G G
24 chr24_43636732 0 43636732 C C C C T T C C C C C C C C C C C C C C
24 chr24_43642353 0 43642353 C C C C C T C C C C C C C C C C C C C C
24 chr24_43649613 0 43649613 G G G G A A G G G G G G G G G G G G G G
24 chr24_43654064 0 43654064 T T T T T T T T C C C C T T T T T T T T
24 chr24_43659646 0 43659646 G G A G G G G G G G G G G G G G G G G G
24 chr24_43671406 0 43671406 A A A A A A A A G G G G A A A A A A A A
24 chr24_43676192 0 43676192 C C C C C C C C C C C C C C T T C C C C
24 chr24_43679877 0 43679877 C C C C C C C C T T T T C C C C C C C C
24 chr24_43681477 0 43681477 C C C C C C C C C C C C C G C C C C C C
24 chr24_43682585 0 43682585 C C C C C C C C C C C C C C C C T T C C
24 chr24_43682821 0 43682821 G G G G G G G G C C C C G G G G G G G G
24 chr24_43687024 0 43687024 G G G G G G G G A A A A G G G G G G G G
24 chr24_43693182 0 43693182 G G G G G G G G G G G G A G G G G G G G
24 chr24_43700452 0 43700452 T T C C T T T T T T T T T T T T T T T T
24 chr24_43704500 0 43704500 A G A A A A A A A A A A A A A A A A A A
24 chr24_43710276 0 43710276 C C C C C C C C T T T T C C C C C C C C
24 chr24_43710781 0 43710781 G G G G G G G G G G G G A A G G G G G G
24 chr24_43716389 0 43716389 A G G G G G G G G G G G G G G G G G G G
24 chr24_43735601 0 43735601 T T T T T T T T C C C C T T T T T T T T
24 chr24_43737255 0 43737255 C C C C C C C C C C C C C T C C C C C C
24 chr24_43742145 0 43742145 G G G G G G G G T T T T G G G G G G G G
24 chr24_43744908 0 43744908 C G G G G G G G G G G G G G G G G G G G
24 chr24_43749218 0 43749218 T T T T T T T T C C C C T T T T T T T T
24 chr24_43749352 0 43749352 G G G G G G G G A A A A G G G G G G G G
24 chr24_43750042 0 43750042 G G G G A G G G G G G G G G G G G G G G
24 chr24_43756304 0 43756304 A A A A A C A A A A A A A A A A A A A A
24 chr24_43756755 0 43756755 G G A G A G G G G G G G G G G G G G G G
24 chr24_43778030 0 43778030 T T T T T T T T T T A A T T T T T T T T
24 chr24_43785823 0 43785823 T T T T T T T T G T G G T T T T T T T T
24 chr24_43792310 0 43792310 G G A A G G G G G G G G A G G G G G G G
24 chr24_43797763 0 43797763 C C C C C C C C T T T T C C C C C C C C
24 chr24_43814356 0 43814356 G G A A G G G G G G G G G G G G G G G G
24 chr24_43815997 0 43815997 C C C C C C C C T T T T C C C C C C C C
24 chr24_43817324 0 43817324 A A C C A A A A A A A A A A A A A A A A
24 chr24_43822895 0 43822895 G G G G G G G G G G G G G G A A G G G G
24 chr24_43823009 0 43823009 A A A A A A A A A A A A A C A A A A A A
24 chr24_43824861 0 43824861 C G G G G G G G G G G G G G G G G G G G
24 chr24_43829763 0 43829763 G G G G G G G G G G G G G G G G C C G G
24 chr24_43836349 0 43836349 A A G G G G A A G G G G G G G G G G A A
24 chr24_43836748 0 43836748 C C C C C C C C C C C C C C C C G G C C
24 chr24_43839329 0 43839329 C C C C C C C C C C C C G G G G C C C C
24 chr24_43840114 0 43840114 G T T T T T T T T T T T T T T T T T G G
24 chr24_43840892 0 43840892 A A A A A A A A G G G G A A A A A A A A
24 chr24_43841232 0 43841232 C C C C C C C C C T T T C C C C C C C C
24 chr24_43841395 0 43841395 A A A A A T A A A A A A T T T T T T A A
24 chr24_43849734 0 43849734 A A C C A C A A A A A A A A A A A A A A
24 chr24_43851562 0 43851562 G G G G G G G G G G G G A G G G G G G G
24 chr24_43853686 0 43853686 C C C C C C C C G G G G C C C C C C C C
24 chr24_43861585 0 43861585 C C C C C C C C C T C C C C C C C C C C
24 chr24_43868664 0 43868664 A A G G G G G G G G G G G G G G G G A A
24 chr24_43868703 0 43868703 G G G G G G G G C G G G G G G G G G G G
24 chr24_43876095 0 43876095 T T T T C T T T T T T T T T T T T T T T
24 chr24_43878330 0 43878330 C C A A A A A A A A A A A A A A A A C C
24 chr24_43881075 0 43881075 A A A A A A A A A A A A A A A A G G A A
24 chr24_43881643 0 43881643 A A A A A A A A A A A A G G A A A A A A
24 chr24_43884993 0 43884993 T T T T T T T T C T C C T T T T T T T T
24 chr24_43887568 0 43887568 T T C C C C T T C C C C C C C C C C T T
24 chr24_43887871 0 43887871 A A A A A A A A A A A A G G A A A A A A
24 chr24_43891111 0 43891111 C C C C C C C C C T C C C C C C C C C C
24 chr24_43896520 0 43896520 A A A A A C A A A A A A A A A A A A A A
24 chr24_43900531 0 43900531 G G G G G G G G G G G G A G G G G G G G
24 chr24_43901309 0 43901309 C C C C C C C C C C C C C C T T C C C C
24 chr24_43906383 0 43906383 C C T T T T T T T T T T T T T T T T C C
24 chr24_43906699 0 43906699 G G G G G G G G G G G G A G G G G G G G
24 chr24_43907224 0 43907224 G G G G G G G G G G G G G G G G A A G G
24 chr24_43910731 0 43910731 G G G G G G G G G G G G G G G G A A G G
24 chr24_43916750 0 43916750 G G G G G G G G G G G G G G A A G G G G
24 chr24_43919069 0 43919069 C C C C C C C C C C C C C T C C C C C C
24 chr24_43925299 0 43925299 A A A A A A A A A A A A A G A A A A A A
24 chr24_43926350 0 43926350 C C C C C G C C C C C C C C C C C C C C
24 chr24_43929776 0 43929776 C C C C C C C C C C C C C T C C C C C C
24 chr24_43945583 0 43945583 C C T T T T C C C C C C C C C C C C C C
24 chr24_43947286 0 43947286 C C C C C C C C C C C C C C G G C C C C
24 chr24_43969072 0 43969072 T T T T T T T T C C C C T T T T T T T T
24 chr24_43975378 0 43975378 C T C C C C C C C C C C C C C C C C C C
24 chr24_43986339 0 43986339 A A A A A A A A G G G G A A A A A A A A
24 chr24_43996691 0 43996691 C C T T T T C C C C C C C C C C C C C C
24 chr24_43997272 0 43997272 T T T T T T T T T T T T C T T T T T T T
24 chr24_43998268 0 43998268 C C G G G G G G G G G G G G G G G G C C
24 chr24_44014241 0 44014241 T T C C T T T T T T T T T T T T T T T T
24 chr24_44030380 0 44030380 G G G G A G G G G G G G G G G G G G G G
24 chr24_44032391 0 44032391 G G G G A G G G G G G G G G G G G G G G
24 chr24_44034157 0 44034157 A A A A A C A A A A A A A A A A A A A A
24 chr24_44036562 0 44036562 C C T T C T C C C C C C T T T T T T C C
24 chr24_44042434 0 44042434 T T T T T T T T T T T T T T C C T T T T
24 chr24_44045114 0 44045114 A A A A A A A A A A A A A A A A C C A A
24 chr24_44047488 0 44047488 A A A A A A A A A A A A A G A A G G A A
24 chr24_44048485 0 44048485 C C C C C C C C C C C C C T C C C C C C
24 chr24_44048541 0 44048541 G G G G G G G G C C C C G G G G G G G G
24 chr24_44049299 0 44049299 A A A A A A A A G G G G A A A A A A A A
24 chr24_44052080 0 44052080 A A G G G G A A G G G G G G G G G G A A
24 chr24_44052523 0 44052523 A A A A A A A A A A A T A A A A A A A A
24 chr24_44056399 0 44056399 A A A A A A A A A G A A A A A A A A A A
24 chr24_44070737 0 44070737 C C C C C C C C C C C C C C T T C C C C
24 chr24_44075452 0 44075452 G G G G G G G G A A A A G G G G G G G G
24 chr24_44076030 0 44076030 A A A A A A A A G G G G A A A A A A A A
24 chr24_44076897 0 44076897 A A A A A A A A A C A A A A A A A A A A
24 chr24_44082658 0 44082658 C C C C C C C C C C C C C T C C C C C C
24 chr24_44083210 0 44083210 G G A A A A G G G G G G G G G G G G G G
24 chr24_44084958 0 44084958 T T T T T T T T T T T T T T T T C C T T
24 chr24_44086327 0 44086327 A A A A A A A A A A A A G G A A A A A A
24 chr24_44087210 0 44087210 T T T T T T T T T T T T T T C C T T T T
24 chr24_44090074 0 44090074 C C C C C C C C C C C C C C T T C C C C
24 chr24_44092268 0 44092268 C C C C C C C C C C C C C T C C C C C C
24 chr24_44094544 0 44094544 G G A A A A G G G G G G G G G G G G G G
24 chr24_44096794 0 44096794 G G G G G G G G G G G G G G G G A A G G
24 chr24_44098037 0 44098037 G G G G G G G G A A A A G G G G G G G G
24 chr24_44103444 0 44103444 C C C C C T C C C C C C C C C C C C C C
24 chr24_44103665 0 44103665 C C C C C C C C T T T T C C C C C C C C
24 chr24_44109232 0 44109232 G G A G G G G G G G G G G G G G G G G G
24 chr24_44115891 0 44115891 T T T T T T T T C C C C T T T T T T T T
24 chr24_44118272 0 44118272 A G G G G G G G G G G G G G G G G G G G
24 chr24_44118745 0 44118745 C C C C C C C C T T T T T T T T T T C C
24 chr24_44120652 0 44120652 G G G G G G G G A A A A G G G G G G G G
24 chr24_44125730 0 44125730 C C C C C C C C C C C C T T T T T T C C
24 chr24_44126088 0 44126088 A A G G G G A A A A A A A A A A A A A A
24 chr24_44127134 0 44127134 G G G G G T G G G G G G G G G G G G G G
24 chr24_44129058 0 44129058 A A A A A A A A G G G G A A A A A A A A
24 chr24_44131165 0 44131165 C C T T C C C C C C C C C C C C C C C C
24 chr24_44132069 0 44132069 G G G G A A G G G G G G G G G G G G G G
24 chr24_44139114 0 44139114 G G G G G G G G A A A A G G G G G G G G
24 chr24_44147825 0 44147825 G G G G G G G G A A A A G G G G G G G G
24 chr24_44154314 0 44154314 G G G G A G G G G G G G G G G G G G G G
24 chr24_44159746 0 44159746 T T T T T T T T T T T T C C C C T T T T
24 chr24_44160628 0 44160628 G G G G G G G G C C C C G G G G G G G G
24 chr24_44170667 0 44170667 G G G G G G G G G G G G G G G G A A A A
24 chr24_44181495 0 44181495 A A G G G G A A G G G G G G G G G G A A
24 chr24_44182443 0 44182443 A A A A A T A A A A A A A A A A A A A A
24 chr24_44191337 0 44191337 G G A A A A G G G G G G G G G G G G G G
24 chr24_44199533 0 44199533 A A C C C C A A C C C C A A A A A A A A
24 chr24_44206334 0 44206334 G G G G G G G G G G G G G G A A G G G G
24 chr24_44206769 0 44206769 G G G G G G G G G G G G A A G G G G G G
24 chr24_44208320 0 44208320 C C G G G G C C C C C C C C C C C C C C
24 chr24_44230956 0 44230956 C C C C C C C C T T T T C C C C C C C C
24 chr24_44232825 0 44232825 G G G G A G G G G G G G G G G G G G G G
24 chr24_44236453 0 44236453 G G G G G G G G C C C C G G G G G G G G
24 chr24_44237990 0 44237990 A G G G G G G G G G G G G G G G G G G G
24 chr24_44246755 0 44246755 T T C C C C T T T T T T T T T T T T T T
24 chr24_44250968 0 44250968 T T T T T T T T T T T T T T T T C C T T
24 chr24_44252057 0 44252057 T T C C C C T T T T T T T T T T T T T T
24 chr24_44263039 0 44263039 C C A A A A C C A A A A A A A A A A C C
24 chr24_44268750 0 44268750 A C A A A A A A A A A A A A A A A A A A
24 chr24_44290520 0 44290520 G G G G G G G G G G G G A A G G G G G G
24 chr24_44300496 0 44300496 G G C C C G G G G G G G G G G G G G G G
24 chr24_44303359 0 44303359 C C T T T T C C C C C C C C C C C C C C
24 chr24_44308911 0 44308911 C C T T T T C C T T T T T T T T T T C C
24 chr24_44318782 0 44318782 T T T T A T T T T T T T T T T T T T T T
24 chr24_44327908 0 44327908 G G G G G G G G G G G G A G G G G G G G
24 chr24_44336299 0 44336299 C C C C A C C C C C C C C C C C C C C C
24 chr24_44337091 0 44337091 T T T T A T T T T T T T T T T T T T T T
24 chr24_44337268 0 44337268 A A A A A G A A A A A A A A A A A A A A
24 chr24_44340136 0 44340136 C C C C C C C C C C C C T T C C C C C C
24 chr24_44342926 0 44342926 G G G G G G G G G G G G G G G G A A G G
24 chr24_44344326 0 44344326 G G G G G G G G A A A A G G G G G G G G
24 chr24_44349734 0 44349734 C C T T T T C C T T T T T T T T T T C C
24 chr24_44352603 0 44352603 G G G G A G G G G G G G G G G G G G G G
24 chr24_44355321 0 44355321 T T C C C T T T T T T T T T T T T T T T
24 chr24_44357257 0 44357257 A A A A A A A A A A A A A A A A C C A A
24 chr24_44357717 0 44357717 C C C C C C C C C C C C C C C C T T C C
24 chr24_44359204 0 44359204 G G T T G G G G G G G G G G G G G G G G
24 chr24_44360695 0 44360695 C C C C C C C C C C C C C C A A C C C C
24 chr24_44360809 0 44360809 C C C C C T C C C C C C C C C C C C C C
24 chr24_44360993 0 44360993 C C C C C C C C G G G G C C C C C C C C
24 chr24_44366001 0 44366001 C C C C T T C C C C C C C C C C C C C C
24 chr24_44369916 0 44369916 G G G G G G G G C C C C G G G G G G G G
24 chr24_44370381 0 44370381 G G G G G G G G A G A A G G G G G G G G
24 chr24_44376701 0 44376701 C C C C C C C C C C C C C T C C C C C C
24 chr24_44379295 0 44379295 G G T T G G G G G G G G G G G G G G G G
24 chr24_44384317 0 44384317 C C C C C T C C C C C C C C C C C C C C
24 chr24_44385249 0 44385249 C C T T T T C C T T T T T T T T T T C C
24 chr24_44390159 0 44390159 A G G G G G A A G G G G G G G G G G A A
24 chr24_44393656 0 44393656 A C C C C C C C C C C C C C C C C C C C
24 chr24_44394174 0 44394174 T T T T T T T T T T T T C C T T T T T T
24 chr24_44394802 0 44394802 C C C C C C C C C C C C C C T T C C C C
24 chr24_44397985 0 44397985 G G G G G G G G G G G G A A A A A A G G
24 chr24_44402415 0 44402415 T T T T T T T T C T C C T T T T T T T T
24 chr24_44405308 0 44405308 G G G G G G G G A A A A G G G G G G G G
24 chr24_44415583 0 44415583 T T T T T T T T C C C C T T T T T T T T
24 chr24_44424840 0 44424840 C C C C C C C C T T T T C C C C C C C C
24 chr24_44429245 0 44429245 G G G G G G G G G G G G A G G G G G G G
24 chr24_44430996 0 44430996 G G G G G G G G G G G G A G G G G G G G
24 chr24_44431124 0 44431124 G G G G G G G G G G G G G G G G C C G G
24 chr24_44435450 0 44435450 C C C T C C C C C C C C C C C C C C C C
24 chr24_44436852 0 44436852 G G G G G G G G G G G G A G G G G G G G
24 chr24_44448352 0 44448352 T T T T T T T T T T T T T T C T T T T T
24 chr24_44452441 0 44452441 A A A A A A A A C C C C A A A A A A A A
24 chr24_44454929 0 44454929 C C C C C C C C G G G G C C C C C C C C
24 chr24_44462433 0 44462433 C C C C C C T T C C C C C C C C C C C C
24 chr24_44465781 0 44465781 A A A A A A A A G G G G A A A A A A A A
24 chr24_44467378 0 44467378 A A C C A A A A A A A A A A A A A A A A
24 chr24_44468646 0 44468646 G G G G G G G G G G G G G G A G G G G G
24 chr24_44470071 0 44470071 G G G G A A G G G G G G G G G G G G G G
24 chr24_44470084 0 44470084 T T T T T T T T T T T T C C T T T T T T
24 chr24_44479758 0 44479758 C C C C C C C C C T C C C C C C C C C C
24 chr24_44481232 0 44481232 T T T T C C T T T T T T T T T T T T T T
24 chr24_44484243 0 44484243 A A A A A A A A A A A A C C C C A A A A
24 chr24_44484626 0 44484626 T T T T T T T T C C C C T T T T T T T T
24 chr24_44485113 0 44485113 C C C C C C C C C C C C C C C C G G C C
24 chr24_44485197 0 44485197 A A G G G G A A G G G G G G G G G G A A
24 chr24_44488995 0 44488995 G G A A G G G G G G G G G G G G G G G G
24 chr24_44509942 0 44509942 C C C C C C C C G G G G C C C C C C C C
24 chr24_44528353 0 44528353 T T T T G T T T T T T T T T T T T T T T
24 chr24_44528591 0 44528591 G G G G G G G G A A A A G G G G G G G G
24 chr24_44531738 0 44531738 A A A A A A A A A A A A G G A A A A A A
24 chr24_44537098 0 44537098 G G G G C G G G G G G G G G G G G G G G
24 chr24_44542768 0 44542768 G G G G G G G G A A A A G G G G G G G G
24 chr24_44542781 0 44542781 G G G G G G G G C C C C G G G G G G G G
24 chr24_44542921 0 44542921 G G G G A G G G G G G G G G G G G G G G
24 chr24_44544724 0 44544724 T T T T T T T T A A A A T T T T T T T T
24 chr24_44552347 0 44552347 T T C C C C T T C C C C C C C C C C T T
24 chr24_44556142 0 44556142 A A A A A G A A A A A A A A A A A A A A
24 chr24_44558222 0 44558222 G G G G G G G G G G G G G G C C G G G G
24 chr24_44561425 0 44561425 C C C C C T C C C C C C C C C C C C C C
24 chr24_44565163 0 44565163 T T G G T T T T T T T T T T T T T T T T
24 chr24_44568244 0 44568244 C C C C C T C C C C C C C C C C C C C C
24 chr24_44589561 0 44589561 G G A A G G G G G G G G G G G G G G G G
24 chr24_44590989 0 44590989 T T T T C T T T T T T T T T T T T T T T
24 chr24_44600034 0 44600034 G G G G G G G G G G G G G T G G G G G G
24 chr24_44600848 0 44600848 A A A A A A A A A A A A A A A A C C A A
24 chr24_44608413 0 44608413 A A A A A G A A A A A A A A A A A A A A
24 chr24_44611305 0 44611305 C C C C C C C C C C C C C T C C C C C C
24 chr24_44613295 0 44613295 T T T T T T T T T T T T A T T T T T T T
24 chr24_44616810 0 44616810 C C T T T T C C T T T T T T T T T T C C
24 chr24_44623213 0 44623213 G G G G G G G G G G G G G G G G A A G G
24 chr24_44624418 0 44624418 G G G G A G G G G G G G G G G G G G G G
24 chr24_44626731 0 44626731 G G G G C G G G G G G G G G G G G G G G
24 chr24_44630002 0 44630002 A A G G A G A A A A A A A A A A A A A A
24 chr24_44634344 0 44634344 C C G G G G C C G G G G G G G G G G C C
24 chr24_44637806 0 44637806 G G G G G G G G A A A A G G G G G G G G
24 chr24_44649481 0 44649481 C C C C C C C C T T T T C C C C C C C C
24 chr24_44649777 0 44649777 A A A A A A A A G G G G A A A A A A A A
24 chr24_44685370 0 44685370 G G G G G G G G G G G G G G A G G G G G
24 chr24_44688783 0 44688783 A A G G G G G G G G G G G G G G G G G G
24 chr24_44689770 0 44689770 C C G G C G C C C C C C C C C C C C C C
24 chr24_44690999 0 44690999 A A A A A A A A A A A A A G A G G G A A
24 chr24_44691847 0 44691847 T T C C T T T T T T T T T T T T T T T T
24 chr24_44713725 0 44713725 T T T T T T T T C C C C T T T T T T T T
24 chr24_44717352 0 44717352 G G G G G G G G G G G G G G A G G G G G
24 chr24_44723932 0 44723932 T T T T T T T T A A A A T T T T T T T T
24 chr24_44723941 0 44723941 A A G G G G A A A A A A A A A A A A A A
24 chr24_44728962 0 44728962 A A A A A A G G A A A A A A A A A A A A
24 chr24_44730744 0 44730744 T T T T T T T T T T T T T T T T C C T T
24 chr24_44734006 0 44734006 C C C C C C C C C C C T C C C C C C C C
24 chr24_44736093 0 44736093 C C C C C C C C C C C C C T C C C C C C
24 chr24_44740334 0 44740334 T T T T T T T T T T T T T T C C T T T T
24 chr24_44753146 0 44753146 C C G G G G G G G G G G G G G G G G G G
24 chr24_44757236 0 44757236 A A A A A A A A A A A A A G A A A A A A
24 chr24_44757304 0 44757304 A A A A A A A A A A A A A A A A G G A A
24 chr24_44762392 0 44762392 C C T T C C C C C C C C C C C C C C C C
24 chr24_44763757 0 44763757 A A A A A A A A G G G G A A A A A A A A
24 chr24_44770464 0 44770464 A A A A A A A A G G G G A A A A A A A A
24 chr24_44780789 0 44780789 T T T T T T T T G G G G T T T T T T T T
24 chr24_44792186 0 44792186 C C T T T T C C T T T T T T T T T T C C
24 chr24_44796070 0 44796070 G G G G G G G G A A A A G G G G G G G G
24 chr24_44798666 0 44798666 T T T T T T T T G G G G T T T T T T T T
24 chr24_44799407 0 44799407 T T T T T T T T C C C C T T T T T T T T
24 chr24_44805105 0 44805105 G G G G A A G G G G G G G G G G G G G G
24 chr24_44816695 0 44816695 A A A A A A A A C C C C A A A A A A A A
24 chr24_44820454 0 44820454 T T T T T T T T T T T T T T C T T T T T
24 chr24_44821444 0 44821444 C C G G C C C C C C C C C C C C C C C C
24 chr24_44830868 0 44830868 G G G G G G G G G G G G A G G G G G G G
24 chr24_44834810 0 44834810 A A A A A A A A A A A A A A G G A A A A
24 chr24_44836950 0 44836950 A A A A A A A A A A A A G G A A A A A A
24 chr24_44839140 0 44839140 G G G G G G G G G G G G G G G G A A G G
24 chr24_44839469 0 44839469 C C T T T T C C C C C C C C C C C C C C
24 chr24_44842336 0 44842336 C C C C C C C C C C C C C C T T C C C C
24 chr24_44845348 0 44845348 G G G G G G A A G G G G A A G G A A G G
24 chr24_44847008 0 44847008 G G G G G G G G G G A G G G G G G G G G
24 chr24_44847076 0 44847076 T T T T T T T T T T T T T T T T G G T T
24 chr24_44850781 0 44850781 C C C C T T C C C C C C C C C C C C C C
24 chr24_44859717 0 44859717 C C C C C C C C C C C C C T C C C C C C
24 chr24_44862261 0 44862261 C C C C C C C C C T C C C C C C C C C C
24 chr24_44869881 0 44869881 A A G G G G A A G G G G G G G G G G G G
24 chr24_44875809 0 44875809 A A A A A A A A A A A A A G A A A A A A
24 chr24_44882988 0 44882988 T T T T T T T T C C C C T T T T T T T T
24 chr24_44887263 0 44887263 T T T T T T T T C C C C T T T T T T T T
24 chr24_44889855 0 44889855 A A A A A A A A A A A A A A A G A A A A
24 chr24_44892364 0 44892364 G G G G T T G G G G G G G G G G G G G G
24 chr24_44892752 0 44892752 A A A A A A A A G G G G A A A A A A A A
24 chr24_44898654 0 44898654 G G G G G G G G G G G G G G A G G G G G
24 chr24_44906495 0 44906495 T T T T T T T T C C C C T T T T T T T T
24 chr24_44907790 0 44907790 T T T T T T T T T T T T T T T T G G T T
24 chr24_44918784 0 44918784 A A A A A A A A A A A A A T A A A A A A
24 chr24_44923715 0 44923715 C C C T C C C C C C C C C C C C C C C C
24 chr24_44929496 0 44929496 G G G G G G G G G G G G T T G G G G G G
24 chr24_44942694 0 44942694 T T T T T T T T A A A A T T T T T T T T
24 chr24_44947207 0 44947207 A A A A C C A A A A A A A A A A A A A A
24 chr24_44949107 0 44949107 C C T T T T C C T T T T T T T T T T C C
24 chr24_44949366 0 44949366 T T G T T T T T T T T T T T T T T T T T
24 chr24_44957621 0 44957621 A A A A A A A A G G G G A A A A A A A A
24 chr24_44965864 0 44965864 A A A G A A A A A A A A A A A A A A A A
24 chr24_44966709 0 44966709 G G A A G G G G G G G G G G G G G G G G
24 chr24_44985409 0 44985409 C C C C C C C C A A A A C C C C C C C C
24 chr24_44988087 0 44988087 A A A A A A A A C C C C A A A A A A A A
24 chr24_44996818 0 44996818 T T T T T T T T G G G G T T T T T T T T
24 chr24_44996893 0 44996893 A A A A A A A A G G G G A A A A A A A A
24 chr24_44997303 0 44997303 G G A G A A G G G G G G A G G G A G G G
24 chr24_44998251 0 44998251 T T C C C C T T C C C C C C C C C C T T
24 chr24_44999293 0 44999293 G G G G C C G G G G G G G G G G G G G G
24 chr24_45001939 0 45001939 C C C C C C C C C C C C C C C T C C C C
24 chr24_45010773 0 45010773 T T C C C C T T C C C C C C C C C C T T
24 chr24_45021323 0 45021323 G G G G G G G G G G G G G G A G G G G G
24 chr24_45038119 0 45038119 G G G G G G G G G G G G G G G G C C G G
24 chr24_45038477 0 45038477 A A G G G G A A A A A A A A A A A A A A
24 chr24_45040335 0 45040335 G G A A A A G G A A A A A A A A A A G G
24 chr24_45041751 0 45041751 T T C C C C T T C C C C C C C C C C T T
24 chr24_45042058 0 45042058 T T C T T T T T T T T T T T T T T T T T
24 chr24_45044364 0 45044364 G G G G G G G G C C C C G G G G G G G G
24 chr24_45046374 0 45046374 A A A A A A A A A A A A A G G G G G A A
24 chr24_45050246 0 45050246 G G G G G G G G G G G G G G G G A A G G
24 chr24_45050660 0 45050660 A A A A A A A A A A A A A C A A A A A A
24 chr24_45071946 0 45071946 C C C C C C C C T T C C C C C C C C C C
24 chr24_45073993 0 45073993 A T T T T T T T T T T T T T T T T T T T
24 chr24_45074256 0 45074256 C C T T T T C C C C C C T T T T T T C C
24 chr24_45075543 0 45075543 A A A A A A A A A A A A G G A A A A A A
24 chr24_45082474 0 45082474 C G C C C C C C C C C C C C C C C C C C
24 chr24_45086524 0 45086524 A A A A A A A A G G G G A A A A A A A A
24 chr24_45094805 0 45094805 C C C C C C C C T T T T C C C C C C C C
24 chr24_45094878 0 45094878 G G G G G G A A G G G G G G G G G G G G
24 chr24_45103802 0 45103802 C C C C C C C C T T T T T T T T T T C C
24 chr24_45104885 0 45104885 G G A A A A G G G G G G G G G G G G G G
24 chr24_45106675 0 45106675 C C C C C C C C G G G G C C C C C C C C
24 chr24_45108713 0 45108713 A A A A A A A A G G G G A A A A A A A A
24 chr24_45112289 0 45112289 G G G G G G G G G G G G G G C C G G G G
24 chr24_45116422 0 45116422 G G G G A G G G G G G G G G G G G G G G
24 chr24_45116549 0 45116549 G G G G G G A A G G G G G G G G G G G G
24 chr24_45118219 0 45118219 C C C C C C C C T T T T C C C C C C C C
24 chr24_45119723 0 45119723 C C C C C C C C C C C C T T T T T T C C
24 chr24_45125126 0 45125126 G G G G G G G G G G G G C C C C C C G G
24 chr24_45136815 0 45136815 A A A A A A A A A A A A A A G G A A A A
24 chr24_45139475 0 45139475 G G G G G G G G G G G G G G T T G G G G
24 chr24_45153977 0 45153977 A A A A A A A A C C C C A A A A A A A A
24 chr24_45156595 0 45156595 C C C C T T C C C C C C C C C C C C C C
24 chr24_45156924 0 45156924 G G G G C G G G G G G G G G G G G G G G
24 chr24_45166593 0 45166593 A A A A A A A A G G A G A A A A A A A A
24 chr24_45172292 0 45172292 G G G G G G G G A A A A G G G G G G G G
24 chr24_45176671 0 45176671 A A A A A A A A G G A G A A A A A A A A
24 chr24_45187524 0 45187524 C C C C C C C C T T T T C C C C C C C C
24 chr24_45198853 0 45198853 G G G G G G G G G G G G G G A A A A G G
24 chr24_45199312 0 45199312 G G A A A A G G G G G G G G G G G G G G
24 chr24_45202792 0 45202792 G G G G G G G G C C C C G G G G G G G G
24 chr24_45204028 0 45204028 C C C C C C C C C C C C C C C C T T C C
24 chr24_45226835 0 45226835 G G A A G G G G G G G G G G G G G G G G
24 chr24_45229498 0 45229498 A A A A A A A A C C C C A A A A A A A A
24 chr24_45236712 0 45236712 A A A A A A T T A A A A A A A A A A A A
24 chr24_45237815 0 45237815 G G G G G G G G A A A A G G G G G G G G
24 chr24_45248503 0 45248503 T T T T T T T T T T T T T T C C T T T T
24 chr24_45252689 0 45252689 G G G G G G G G G G G G G G G G A A G G
24 chr24_45254292 0 45254292 G G G G G G G G A A A A G G G G G G G G
24 chr24_45261921 0 45261921 T T T T T T T T T T T T A A T T T T T T
24 chr24_45261972 0 45261972 G G G G G G A A G G G G G G G G G G G G
24 chr24_45271835 0 45271835 G G G G G G A A G G G G G G G G G G G G
24 chr24_45280334 0 45280334 G G G G G G G G T T T T G G G G G G G G
24 chr24_45298566 0 45298566 C T C C C C C C C C C C C C C C C C C C
24 chr24_45298700 0 45298700 A A A A A A A A G G G G A A A A A A A A
24 chr24_45299343 0 45299343 A T T T T T T T T T T T T T T T T T A A
24 chr24_45304399 0 45304399 G G G G G G G G A A A A G G G G G G G G
24 chr24_45307192 0 45307192 T T C C C C T T C C C C C C C C C C T T
24 chr24_45311577 0 45311577 G G G G G G G G A A A A G G G G G G G G
24 chr24_45316689 0 45316689 A A A A A A A A A A A A A A G G A A A A
24 chr24_45318822 0 45318822 G G G G G G G G G G C G G G G G G G G G
24 chr24_45320018 0 45320018 C C C C C C C C T T T T C C C C C C C C
24 chr24_45323622 0 45323622 G G G G G G G G G G G G A G G G G G G G
24 chr24_45323699 0 45323699 T T T T G G T T T T T T T T T T T T T T
24 chr24_45327204 0 45327204 A A A A A A A A C C C C A A A A A A A A
24 chr24_45330315 0 45330315 C C C C C T C C C C C C C C C C C C C C
24 chr24_45330642 0 45330642 T T T T T T T T C C C C T T T T T T T T
24 chr24_45331777 0 45331777 G G A A A A G G G G G G G G G G G G G G
24 chr24_45333206 0 45333206 T T T T C T T T T T T T T T T T T T T T
24 chr24_45333466 0 45333466 C C C C C C C C C C C C C C C C G G C C
24 chr24_45334825 0 45334825 A A A A A G A A A A A A A A A A A A A A
24 chr24_45345177 0 45345177 G G G G G G G G G G G G G G C C G G G G
24 chr24_45345430 0 45345430 C C C C C G C C C C C C C C C C C C C C
24 chr24_45347631 0 45347631 G G G G G G G G G G A G G G G G G G G G
24 chr24_45349764 0 45349764 C C C C C C T T C C C C C C C C C C C C
24 chr24_45367443 0 45367443 C C C C C C C C T T T T C C C C C C C C
24 chr24_45369376 0 45369376 T T T T T T T T C T T T T T T T T T T T
24 chr24_45372019 0 45372019 A A A A A A A A A A A A A A G G A A A A
24 chr24_45375130 0 45375130 A A A A A A A A A A A G A A A A A A A A
24 chr24_45377424 0 45377424 G G G G G G G G A A A A G G G G G G G G
24 chr24_45389671 0 45389671 A A A G A A A A A A A A A A A A A A A A
24 chr24_45390508 0 45390508 T T G G G G T T T T T T T T T T T T T T
24 chr24_45394572 0 45394572 C C T T T T C C C C C C C C C C T T C C
24 chr24_45395388 0 45395388 G G G G G G G G G G G G G G C C G G G G
24 chr24_45395687 0 45395687 G G G G G G G G A A A G A G G G G G G G
24 chr24_45397718 0 45397718 A A A A A A A A A A A A A A G G A A A A
24 chr24_45398707 0 45398707 A A G G G G A A G G G G G G A A G G A A
24 chr24_45404490 0 45404490 G G A A A A G G G G G G G G A A G G G G
24 chr24_45405016 0 45405016 A A A A A A A A A A A A A A T T A A A A
24 chr24_45405744 0 45405744 A A G G G G A A A A A A A A A A A A A A
24 chr24_45416633 0 45416633 T T A T T T T T T T T T T T T T T T T T
24 chr24_45433330 0 45433330 A A A A A A A A G G A G A A A A A A A A
24 chr24_45435883 0 45435883 C C T T T T C C C C C C C C C C C C C C
24 chr24_45437125 0 45437125 T T T T T T T T G T T T T T T T T T T T
24 chr24_45449888 0 45449888 C C C C C T C C C C C C C C C C C C C C
24 chr24_45452777 0 45452777 C C T T T T C C C T C C T T T T T T C C
24 chr24_45460887 0 45460887 A A G G G G A A A A A A G G G G G G A A
24 chr24_45464673 0 45464673 A A A A A A A A A A A A A A A A G G A A
24 chr24_45470261 0 45470261 A A A A A A A A G G A G A A A A A A A A
24 chr24_45471471 0 45471471 A A A T A T A A A A A A A A A A A A A A
24 chr24_45471784 0 45471784 C C C C C C C C C C C C C C T T C C C C
24 chr24_45474984 0 45474984 C C C C C C C C T T T T C C C C C C C C
24 chr24_45475401 0 45475401 A A A A A A C C A A A A A A A A A A A A
24 chr24_45487762 0 45487762 G G G G G G A A G G G G G G G G G G G G
24 chr24_45490409 0 45490409 G G G G G G G G G G G G A A G G G G G G
24 chr24_45490892 0 45490892 C C C C C C C C A C C C C C C C C C C C
24 chr24_45496079 0 45496079 G G G G G G G G C C C C G G G G G G G G
24 chr24_45498753 0 45498753 T T C C T T T T C C C C C C C C C C T T
24 chr24_45499069 0 45499069 G G G G G G G G G G G G G G C C G G G G
24 chr24_45501022 0 45501022 G G G G G G G G G G G G A G G G G G G G
24 chr24_45520573 0 45520573 G G G G G G G G G G G G G G T T G G G G
24 chr24_45520588 0 45520588 G G G G G G G G G G G G C C C C G G G G
24 chr24_45521579 0 45521579 G G G G G G G G G G G G A A G G G G G G
24 chr24_45535091 0 45535091 A A A A A A A A G G G G A A A A A A A A
24 chr24_45544692 0 45544692 C C C C C C C C T T T T C C C C C C C C
24 chr24_45560243 0 45560243 T T T T T T T T T T T T T T C C T T T T
24 chr24_45565868 0 45565868 C G G G G G C C G G G G G G G G G G G G
24 chr24_45568715 0 45568715 C C C C C C C C C C C C C T C C C C C C
24 chr24_45574479 0 45574479 C C C C T T C C C C C C C C C C C C C C
24 chr24_45576573 0 45576573 T T T T T T T T T T T T T T T T G G T T
24 chr24_45577841 0 45577841 C C C C C C C C C C C T C C C C C C C C
24 chr24_45583856 0 45583856 G G G G A A G G G G G G G G G G G G G G
24 chr24_45596880 0 45596880 T T T T T T T T T T C T T T T T T T T T
24 chr24_45597308 0 45597308 G G G G G G G G A A A G G G G G G G G G
24 chr24_45597898 0 45597898 C C C C C C C C C T T T C C C C C C C C
24 chr24_45600612 0 45600612 G G G G G G G G G G G G A A A A A A G G
24 chr24_45601108 0 45601108 A A A A A A A A A A A A A A A A G G A A
24 chr24_45604749 0 45604749 C C C C C C C C T T T T C C C C C C C C
24 chr24_45609418 0 45609418 A A A A A A A A G G G G A A A A A A A A
24 chr24_45612035 0 45612035 G G G G G T G G G G G G G G G G G G G G
24 chr24_45612531 0 45612531 G G G G A G G G G G G G G G G G A A G G
24 chr24_45623172 0 45623172 T T T T T T T T C T T T T T T T T T T T
24 chr24_45631783 0 45631783 C C C C C C C C C C C C T T C C C C C C
24 chr24_45636009 0 45636009 G G G G G G G G A A A A G G G G G G G G
24 chr24_45659225 0 45659225 A G G G G G G G G G G G G G G G G G G G
24 chr24_45660308 0 45660308 G G G G G G G G G G G G G G G G A A G G
24 chr24_45662133 0 45662133 G G G G G G G G A A A A G G G G G G G G
24 chr24_45662612 0 45662612 A A A A A A A A G G G G A A A A A A A A
24 chr24_45669908 0 45669908 C C C C C C C C C C C C C C C C T T C C
24 chr24_45678037 0 45678037 C C C C C T C C C C C C C C C C C C C C
24 chr24_45682629 0 45682629 C C C C C C C C C C C C C C C C T T C C
24 chr24_45696130 0 45696130 T T C C C C T T C C C C C C C C C C T T
24 chr24_45697656 0 45697656 C C C C C C C C C C C C C C C C T T C C
24 chr24_45699065 0 45699065 C C T T C C C C C C C C C C C C C C C C
24 chr24_45702477 0 45702477 C C C T C C C C C C C C C C C C C C C C
24 chr24_45703734 0 45703734 C C C C C C C C C C C C A A C C C C C C
24 chr24_45709153 0 45709153 C C T T C C C C C C C C T T T T T T C C
24 chr24_45709176 0 45709176 G G G G G G G G A G A G G G G G G G G G
24 chr24_45709242 0 45709242 G G G G G G G G A G A G G G G G G G G G
24 chr24_45709355 0 45709355 G G G G G G C C G G G G G G G G G G C C
24 chr24_45711148 0 45711148 T T T T C C T T T T T T T T T T T T T T
24 chr24_45711997 0 45711997 G G A A A A G G A A A A A A A A A A G G
24 chr24_45718043 0 45718043 A A A A A A A A A A A A A A T T A A A A
24 chr24_45722132 0 45722132 C C C G C G C C C C C C C C C C C C C C
24 chr24_45730266 0 45730266 A A A A A A A A A A A A G G G G G G A A
24 chr24_45735292 0 45735292 G G G G G G G G G G G G A A G G G G G G
24 chr24_45739356 0 45739356 A A A A A A A A A C A A A A A A A A A A
24 chr24_45743753 0 45743753 C C C C C C C C T T T T C C C C C C C C
24 chr24_45748878 0 45748878 G G G G G G G G G G G G A A G G G G G G
24 chr24_45751948 0 45751948 G G G G G G G G G G G G C G G G G G G G
24 chr24_45772094 0 45772094 C C C C C T C C C C C C C C C C C C C C
24 chr24_45774332 0 45774332 C C C C C C C C C C C C C C C C T T C C
24 chr24_45775059 0 45775059 A A G G A A A A G G G G G G G G A A A A
24 chr24_45776092 0 45776092 T T T T T T T T T T T T C T T T T T T T
24 chr24_45778322 0 45778322 G G G G G G G G G G G G G T G G T T G G
24 chr24_45783055 0 45783055 G G G G G G G G G G G G G G C C G G G G
24 chr24_45790629 0 45790629 T T T T T T T T G G G G T T T T T T T T
24 chr24_45792498 0 45792498 G G G G G G G G A A A A G G G G G G G G
24 chr24_45797300 0 45797300 C C T T T T C C C C C C C C C C C C C C
24 chr24_45798948 0 45798948 C C C C C C C C T T T T C C C C C C C C
24 chr24_45805743 0 45805743 T T C C C C T T C C C C C C C C C C T T
24 chr24_45807254 0 45807254 T T C C C C T T C C C C C C C C C C T T
24 chr24_45819585 0 45819585 A A A A A A A A G G G G A A A A A A A A
24 chr24_45819711 0 45819711 C C C C T T C C C C C C C C C C T T C C
24 chr24_45821130 0 45821130 G G G G G G G G C C C C G G G G G G G G
24 chr24_45825456 0 45825456 T T A A A A A A A A A A A A A A A A T T
24 chr24_45826506 0 45826506 A A A A A A A A A A A A C C C C A A A A
24 chr24_45833827 0 45833827 C C T T C C C C C C C C C C C C C C T T
24 chr24_45833875 0 45833875 T T T T G G T T T T T T T T T T T T T T
24 chr24_45837436 0 45837436 C C C C C C C C C C C C C T C C C C C C
24 chr24_45842242 0 45842242 G G G G A A G G A A A A A A A A A A G G
24 chr24_45844372 0 45844372 C C C C T T C C C C C C C C C C C C C C
24 chr24_45847353 0 45847353 G G G G G G G G G G A G G G G G G G G G
24 chr24_45848733 0 45848733 G G G G A G G G G G G G G G G G G G G G
24 chr24_45851538 0 45851538 G G G G G T G G G G G G G G G G G G G G
24 chr24_45854002 0 45854002 G G G G G G G G A A A A G G G G G G G G
24 chr24_45855035 0 45855035 A A A A A A A A G G G G A A A A A A A A
24 chr24_45855491 0 45855491 A A A A A A A A A A A C A A A A A A A A
24 chr24_45859244 0 45859244 T T T T T T T T A A A A T T T T T T T T
24 chr24_45863711 0 45863711 G G C C G G G G G G G G G G G G G G G G
24 chr24_45885609 0 45885609 T T T T T T T T T T T T T T C C T T T T
24 chr24_45887481 0 45887481 A A A A A A A A G G G G A A A A A A A A
24 chr24_45888422 0 45888422 A A A A A G A A A A A A A A A A A A A A
24 chr24_45897778 0 45897778 A A A A A A A A G G G G A A A A A A A A
24 chr24_45899114 0 45899114 G G G G G G G G T T T T G G G G G G G G
24 chr24_45907101 0 45907101 T T T T T T T T A A A A T T T T T T T T
24 chr24_45912359 0 45912359 G G G G G G G G G G G G A A G G G G G G
24 chr24_45915360 0 45915360 G G A A A A A A A A A A A A A A A A A A
24 chr24_45923857 0 45923857 C C G G G G C C C C C C C C C C C C C C
24 chr24_45926000 0 45926000 A A A A A A A A G G G G A A A A A A A A
24 chr24_45945791 0 45945791 T T T T T T T T C C C C T T T T T T T T
24 chr24_45950461 0 45950461 C C C C C C C C C C C C A C C C C C C C
24 chr24_45952218 0 45952218 C C C C C C C C C G G G C C C C C C C C
24 chr24_45954139 0 45954139 A A A A A A A A G G G G A A A A A A A A
24 chr24_45958412 0 45958412 C C T T T T T T T T T T T T T T T T T T
24 chr24_45962689 0 45962689 G G G G G G G G A G G G G G G G G G G G
24 chr24_45972992 0 45972992 C C C C C C C C C C C T C C C C C C C C
24 chr24_45977884 0 45977884 A A A A A A A A G G G G A A A A A A A A
24 chr24_45981185 0 45981185 A A A A A C A A A A A A A A A A A A A A
24 chr24_45981255 0 45981255 A A A A A A A A A A A A A A A A G G A A
24 chr24_45981916 0 45981916 G G G G G G G G C C C C G G G G G G G G
24 chr24_45985194 0 45985194 T T T T T T T T C C C C T T T T T T T T
24 chr24_45997112 0 45997112 G G G G G G G G G G G G A G G G G G G G
24 chr24_46003985 0 46003985 G G G G G G G G G G G G A G A A G G G G
24 chr24_46010530 0 46010530 G G G G G G G G G G G G G T G G G G G G
24 chr24_46011746 0 46011746 T T T T T T T T C C C C T T T T T T T T
24 chr24_46014601 0 46014601 T T T T C T T T T T T T T T T T T T T T
24 chr24_46019911 0 46019911 C C C C C C C C C C C T C C C C C C C C
24 chr24_46023006 0 46023006 G G A G G G G G G G G G G G G G G G G G
24 chr24_46023032 0 46023032 G G G G G G G G G G G G A A G G G G G G
24 chr24_46026171 0 46026171 C C C T C C C C C C C C C C C C C C C C
24 chr24_46030222 0 46030222 T T T T T T T T T T T T G G G G T T T T
24 chr24_46033632 0 46033632 G G G G G G G G G G G G A G G G G G G G
24 chr24_46034463 0 46034463 G G G G G G G G G G G G G G C C G G G G
24 chr24_46042099 0 46042099 G G G G G G G G G G G G G G A A G G G G
24 chr24_46042195 0 46042195 T T G G G G G G G G G G G G G G G G G G
24 chr24_46046178 0 46046178 G G A G G G G G G G G G G G G G G G G G
24 chr24_46048613 0 46048613 C C C C C C C C T T T T C C C C C C C C
24 chr24_46051290 0 46051290 C C C C C C C C T T T T C C C C C C C C
24 chr24_46051667 0 46051667 G G G G G G G G T T T T G G G G G G G G
24 chr24_46058245 0 46058245 A A A A A A A A C C C C A A A A A A A A
24 chr24_46063174 0 46063174 G G G G G G G G G G G G T T G G G G G G
24 chr24_46082117 0 46082117 C C C C C C C C C C C C C C T T C C C C
24 chr24_46091325 0 46091325 C C C C C C C C C C C C T T C C C C C C
24 chr24_46092811 0 46092811 T T T T T T T T C C C C T T T T T T T T
24 chr24_46097057 0 46097057 G G C C C C C C C C C C C C C C C C C C
24 chr24_46097923 0 46097923 A A A A A A A A G G G G A A A A A A A A
24 chr24_46107992 0 46107992 C C C C C C C C C T C C C C C C C C C C
24 chr24_46110260 0 46110260 C C C C C C C C C C C C C C C C T T T T
24 chr24_46120298 0 46120298 C C C C C C C C T T T T C C C C C C T T
24 chr24_46120855 0 46120855 C C C C C C C C T T T T C C C C C C C C
24 chr24_46125560 0 46125560 C C C C C C C C C C C C C C C C T T C C
24 chr24_46130778 0 46130778 G G G G G G G G G G G G A G G G G G G G
24 chr24_46135186 0 46135186 C C C C C T C C C C C C C C C C C C C C
24 chr24_46144560 0 46144560 G G G G G G G G G G G G G G G G A A G G
24 chr24_46149793 0 46149793 G G G G G G G G G G G G G G A A G G G G
24 chr24_46149885 0 46149885 T T A A A A T T T T T T T T T T T T T T
24 chr24_46152964 0 46152964 T T T T T T T T C T T T T T T T T T T T
24 chr24_46154554 0 46154554 C C C C C C C C C C C C C C A A C C C C
24 chr24_46156657 0 46156657 T T A T T T T T T T T T T T T T T T T T
24 chr24_46157842 0 46157842 G G G G G G A A G G G G G G G G G G A A
24 chr24_46169639 0 46169639 G G G G G G G G A A A A G G G G G G G G
24 chr24_46169799 0 46169799 G G G G G G G G A A A A G G G G G G G G
24 chr24_46171196 0 46171196 C C C C C C C C C C C C C C C C T T C C
24 chr24_46176283 0 46176283 C C C C C C C C T T T T C C C C C C C C
24 chr24_46187397 0 46187397 T T T T T T T T G G G G T T T T T T T T
24 chr24_46188672 0 46188672 G G G G G G G G G G G G A G A A G G G G
24 chr24_46198579 0 46198579 C C C C C C C C C T C C C C C C C C C C
24 chr24_46206853 0 46206853 C C C C C C C C C C C T C C C C C C C C
24 chr24_46216573 0 46216573 C C C C C C C C C C C T C C C C T T C C
24 chr24_46218959 0 46218959 T T T T T T T T C C C C T T T T T T T T
24 chr24_46230813 0 46230813 G G G G G G G G C C C C G G G G G G G G
24 chr24_46231890 0 46231890 A C C C C C C C C C C C C C C C C C C C
24 chr24_46233969 0 46233969 C C T T C C C C C C C C C T C C C C C C
24 chr24_46234131 0 46234131 G G G G A G G G G G G G G G G G G G G G
24 chr24_46236345 0 46236345 C C C C C C C C C C C C C C C C A A C C
24 chr24_46236735 0 46236735 C C C C C C C C C C C C T T T T T T C C
24 chr24_46240149 0 46240149 C C C C C C C C A A A A C C C C C C C C
24 chr24_46240687 0 46240687 A A A A A A A A A G G G A A A A A A A A
24 chr24_46250215 0 46250215 C C T T C C C C C C C C C C C C C C C C
24 chr24_46250546 0 46250546 A A C C C C A A A A A A A A A A A A A A
24 chr24_46259548 0 46259548 T T T T T T T T T T T T G T T T T T T T
24 chr24_46262641 0 46262641 G G A A G G G G G G G G G G G G G G G G
24 chr24_46267363 0 46267363 T T T T T T T T T T T T T T A A T T T T
24 chr24_46285899 0 46285899 T T T T T T T T C C C C T T T T T T T T
24 chr24_46288723 0 46288723 G G G G G G G G A A A A G G G G G G G G
24 chr24_46290139 0 46290139 G G G G G G G G G G G G G G C C G G G G
24 chr24_46290622 0 46290622 T T T T T T T T C C C C T T T T T T T T
24 chr24_46292327 0 46292327 C C C C C C C C C T C C C C C C C C C C
24 chr24_46292857 0 46292857 A A A A A A A A A A A A A G A A A A A A
24 chr24_46295923 0 46295923 C C T T T T C C C C C C C C C C C C C C
24 chr24_46296405 0 46296405 G G G G G G G G C C C C G G G G G G G G
24 chr24_46306185 0 46306185 G G G G G G G G G G G G G G G G A A G G
24 chr24_46307891 0 46307891 C C C C C C C C C C C C C C C C T T C C
24 chr24_46310669 0 46310669 G G G G G G G G G G A G G G G G G G G G
24 chr24_46311137 0 46311137 G G G G C G G G G G G G G G G G G G G G
24 chr24_46312477 0 46312477 C T C C C C T T C C C C C C C C C C C C
24 chr24_46312911 0 46312911 C C A A A A C C C C C C C C C C C C C C
24 chr24_46317991 0 46317991 G G G G G G G G G G G G A G G G G G G G
24 chr24_46318799 0 46318799 G G G G G G G G G G G G G G G G A A G G
24 chr24_46319568 0 46319568 G G G G G G G G A G G G G G G G G G G G
24 chr24_46332966 0 46332966 C C C C C C C C C C C C C C C C T T C C
24 chr24_46333765 0 46333765 C C C C C C C C C C C C C C C C T T C C
24 chr24_46342097 0 46342097 T T T T G G T T T T T T T T T T T T T T
24 chr24_46343852 0 46343852 G G A A G G G G G G G G G G G G G G G G
24 chr24_46348101 0 46348101 G G G G G G G G G G G G G G G G T T G G
24 chr24_46350289 0 46350289 G G G G T T G G G G G G G G G G G G G G
24 chr24_46355752 0 46355752 C C C C C C C C G G G G C C C C C C C C
24 chr24_46356337 0 46356337 C C C C C C C C C C C C C C C C T T C C
24 chr24_46357506 0 46357506 G G T T T T G G T T T T T T T T T T G G
24 chr24_46360388 0 46360388 C C C C C C C C C C C C C C A A C C C C
24 chr24_46363088 0 46363088 G G A A G G G G G G G G G G G G G G G G
24 chr24_46367083 0 46367083 C C C C C C C C C C C C C C T T C C C C
24 chr24_46368545 0 46368545 G G G G G G G G G G G G G T G G G G G G
24 chr24_46369416 0 46369416 G G G G G G G G G G G G G G A A G G G G
24 chr24_46375023 0 46375023 G G G G G G G G A A A A G G G G G G G G
24 chr24_46382865 0 46382865 G G G G G G G G G G G G C C G G G G G G
24 chr24_46384987 0 46384987 G G A A G G G G G G G G G G G G G G G G
24 chr24_46386875 0 46386875 T T T T T T T T T T T T T T T T C C T T
24 chr24_46390227 0 46390227 C C C C C C C C C C C C C C T T C C C C
24 chr24_46401464 0 46401464 C C C C C C C C C C C C C C C C T T C C
24 chr24_46402521 0 46402521 T T T T C C T T T T T T T T T T T T T T
24 chr24_46403892 0 46403892 C C C C C C C C C C C C T T C C C C C C
24 chr24_46413769 0 46413769 C C C C C C C C T T T T C C C C C C C C
24 chr24_46415020 0 46415020 C C C C C C C C T T T T C C C C C C C C
24 chr24_46417141 0 46417141 G G G G G G G G G G G G G G G G A A G G
24 chr24_46422657 0 46422657 T T C C C C T T C C C C C C C C C C T T
24 chr24_46428866 0 46428866 G G G G G G G G G G G G G G A A A A G G
24 chr24_46434477 0 46434477 C C C C C C C C C C C C C C C C T T C C
24 chr24_46439861 0 46439861 G G G G G G G G G G G G G T G G G G G G
24 chr24_46441200 0 46441200 G G G G G G G G G G G G G G G G A A G G
24 chr24_46442823 0 46442823 C C C G C C C C C C C C C C C C C C C C
24 chr24_46446516 0 46446516 G G G G A G G G G G G G G G G G G G G G
24 chr24_46447160 0 46447160 G G G G G G G G G G G G G G A A G G G G
24 chr24_46459288 0 46459288 C C C C C C C C C C C C C G C C C C C C
24 chr24_46459518 0 46459518 A A A A A A G G A A A A A A A A A A A A
24 chr24_46463452 0 46463452 C C C C C C C C C C C C C C C C T T C C
24 chr24_46463533 0 46463533 A A G G G G A A G G G G G G G G G G A A
24 chr24_46463789 0 46463789 G G G G G G G G A A A A G G G G G G G G
24 chr24_46470865 0 46470865 C C C T C C C C C C C C C C C C C C C C
24 chr24_46471973 0 46471973 G G G G G G G G G G G G A G G G G G G G
24 chr24_46472161 0 46472161 G G G G G G G G A G G G G G G G G G G G
24 chr24_46473324 0 46473324 C C C C C C C C C C C C A C C C C C C C
24 chr24_46475880 0 46475880 A A G G G G A A G G G G G G G G G G A A
24 chr24_46477025 0 46477025 C C C C C C C C C C C T C C C C C C C C
24 chr24_46478948 0 46478948 G G G G G G G G A A A A G G G G G G G G
24 chr24_46479368 0 46479368 T T T T T T T T T T C T T T T T T T T T
24 chr24_46482006 0 46482006 A A A A A A A A C C C C A A A A A A A A
24 chr24_46483993 0 46483993 C C C C C T C C C C C C C C C C C C C C
24 chr24_46499494 0 46499494 A A A A A A A A G G G G A A A A A A A A
24 chr24_46499886 0 46499886 G G G G G G G G A A A A G G G G G G G G
24 chr24_46501752 0 46501752 G G G G G G G G G G G G A A A A G G G G
24 chr24_46501803 0 46501803 G G G G G G G G G G G G G G A A G G G G
24 chr24_46502954 0 46502954 C C A A A A C C A A A A A A A A A A C C
24 chr24_46504123 0 46504123 G G G G G G G G G G G G G G G G A A G G
24 chr24_46520555 0 46520555 C C C C C C C C C C C C C C C C A A C C
24 chr24_46520712 0 46520712 G G C C C C G G C C C C C C C C C C G G
24 chr24_46520958 0 46520958 G G G G G G G G A A A A G G G G G G G G
24 chr24_46529782 0 46529782 T T T T T T T T C C C C C C C C C C T T
24 chr24_46530690 0 46530690 C C C C C C T T C C C C C C C C C C C C
24 chr24_46532283 0 46532283 C C C C C C C C T T T T C C C C C C C C
24 chr24_46533256 0 46533256 G G C G C C G G G G G G G G G G G G G G
24 chr24_46541983 0 46541983 C C C T T T C C C C C C C C C C C C C C
24 chr24_46542810 0 46542810 A A A A A A A A A A A A A G A A A A A A
24 chr24_46543635 0 46543635 A A A A A A A A G G G G A A A A A A A A
24 chr24_46548027 0 46548027 C C C C C C C C C C C C C C C C A A C C
24 chr24_46549333 0 46549333 T T T T T T T T C C C C C C C C C C T T
24 chr24_46553288 0 46553288 C C T T T T C C C C C C C C C C C C C C
24 chr24_46553861 0 46553861 A A A A A A A A A A A A A C A A A A A A
24 chr24_46555318 0 46555318 A A A T A A A A A A A A A A A A A A A A
24 chr24_46557053 0 46557053 G G G G G G G G G G G G C C C C G G G G
24 chr24_46559006 0 46559006 A A A A A A A A A A A A A G A A A A A A
24 chr24_46563044 0 46563044 G G G G G G G G G G G G G G G G A A G G
24 chr24_46563608 0 46563608 G G G G G G G G G G G G A G G G G G G G
24 chr24_46568851 0 46568851 C C C C C C C C C C C T C C C C C C C C
24 chr24_46570010 0 46570010 A A A A A A A A G G G G G G G G G G A A
24 chr24_46573498 0 46573498 C C C C C C C C T T T T C C T T C C T T
24 chr24_46575717 0 46575717 G G A G G G G G G G G G G G G G G G G G
24 chr24_46576079 0 46576079 G G A G A A G G G G G G G G G G G G G G
24 chr24_46578655 0 46578655 A A G G G G A A G G G G G G G G G G A A
24 chr24_46583221 0 46583221 G G G G G G G G G G G G T T G G G G G G
24 chr24_46590653 0 46590653 G G G G G G G G G G G G A G G G G G G G
24 chr24_46699390 0 46699390 A A A A A A A A T T T T A A A A A A A A
24 chr24_46706677 0 46706677 T T C C C C T T C C C C C C C C C C T T
24 chr24_46708319 0 46708319 C C C C C C C C C C C C T T C C C C C C
24 chr24_46708321 0 46708321 C C C C C C T T C C C C C C C C C C C C
24 chr24_46708648 0 46708648 C C T T T T C C C C C C C C C C C C C C
24 chr24_46710431 0 46710431 A A G G G G A A G G G G G G G G G G A A
24 chr24_46711069 0 46711069 C C G G G G C C C C C C G G G G G G C C
24 chr24_46712245 0 46712245 A A C C C C A A C C C C C C C C C C A A
24 chr24_46725457 0 46725457 G G G G G G A A G G G G G G G G G G G G
24 chr24_46726289 0 46726289 C C C C C C C C T T T T C C C C C C C C
24 chr24_46726711 0 46726711 C C C C C C C C C C C T C C C C C C C C
24 chr24_46727585 0 46727585 A A A A A A A A A A A A G G A A A A A A
24 chr24_46727921 0 46727921 T T T T T T T T T T T T C T T T T T T T
24 chr24_46731535 0 46731535 C C T T T T C C T T T T T T T T T T C C
24 chr24_46732088 0 46732088 G G G G A G G G G G G G G G G G G G G G
24 chr24_46732839 0 46732839 C C C C C C C C C C C C C T C C C C C C
24 chr24_46734242 0 46734242 C C T T T T C C C C C C C C C C C C C C
24 chr24_46734482 0 46734482 A A A A A A A A C C C C C C C C A A A A
24 chr24_46735113 0 46735113 G G G G G G G G A G G G G G G G G G G G
24 chr24_46736052 0 46736052 A A G G G G A A G G G G G G G G G G A A
24 chr24_46737667 0 46737667 C C C C C C C C C T C C C C C C T T C C
24 chr24_46738603 0 46738603 C C C C C C C C C T C T C C C C C C C C
25 chr25_273354 0 273354 G G C C C C G G G G G G C C C C C C G G
25 chr25_276365 0 276365 C C C C T T C C C C C C C C C C C C C C
25 chr25_282515 0 282515 C C C C C C C C C C C C C G C C C C C C
25 chr25_286290 0 286290 G G G G A A G G G G G G G G G G G G G G
25 chr25_287937 0 287937 C C C C C C C C C C C C T T C C C C C C
25 chr25_292613 0 292613 C C C C C C C C A A A A C C C C C C C C
25 chr25_302378 0 302378 G G G G G G G G G G G G G G G G C C G G
25 chr25_304545 0 304545 A A G G G G A A A A A A G G A G G G A A
25 chr25_309987 0 309987 C C T T C C C C C C C C C C C C C C C C
25 chr25_311367 0 311367 A A A A A A A A A G A G A A A A A A A A
25 chr25_311840 0 311840 C C C C C C C C C C C C T T C C C C C C
25 chr25_316287 0 316287 A A G G G G A A A A A A A A A A A A A A
25 chr25_318139 0 318139 C C T T T T C C C C C C C C C C C C C C
25 chr25_320046 0 320046 A A A A A A A A G G G G G G G G G G A A
25 chr25_325587 0 325587 G G G G G G G G G G G G G G G G A A G G
25 chr25_328960 0 328960 G G G G T T G G G G G G G G G G G G G G
25 chr25_336536 0 336536 C C C C C C C C T T T T C C C C C C C C
25 chr25_338470 0 338470 C C C C C C C C G G G G C C C C C C C C
25 chr25_340383 0 340383 C C C C C C C C A A A A C C C C C C C C
25 chr25_349451 0 349451 C C C C C C C C A C A A C C C C C C C C
25 chr25_371182 0 371182 T T T T T T T T C C C C T T T T T T T T
25 chr25_375244 0 375244 T T T T T T T T T T T T C C C C C C T T
25 chr25_375757 0 375757 C C C C C C C C T T T T C C C C C C T T
25 chr25_382028 0 382028 C C T T T T C C C C C C C C C C C C C C
25 chr25_392288 0 392288 T T T T C T T T T T T T T T T T T T T T
25 chr25_402050 0 402050 G G G G G G G G A A A A G G G G G G G G
25 chr25_407900 0 407900 T T T T T T T T T T T T T T T T G G T T
25 chr25_410574 0 410574 T T T T T T T T C C C C T T T T T T T T
25 chr25_440938 0 440938 C C A A A A A A A A A A A A A A A A C C
25 chr25_465248 0 465248 A A A A A A A A G G G G A A A A A A A A
25 chr25_467061 0 467061 C C C C C C C C C C C C C C T T C C C C
25 chr25_467379 0 467379 G G G G G G G G T T T T T T T T T T G G
25 chr25_471870 0 471870 C C C C C C C C T T T T C C C C C C C C
25 chr25_475562 0 475562 A A A A A A A A G G G G A A A A A A A A
25 chr25_499205 0 499205 G G A A A A G G G G G G G G G G G G G G
25 chr25_500505 0 500505 T T T T T T T T C C C C T T T T T T T T
25 chr25_514411 0 514411 A A A A A A A A A A A A A G A A A A A A
25 chr25_518310 0 518310 T T T T T T T T C C C C T T T T T T T T
25 chr25_518508 0 518508 T T T T T T T T A A A A T T T T T T T T
25 chr25_536379 0 536379 C C A A A A C C C C C C C C C C C C C C
25 chr25_536472 0 536472 A A A A A A A A A G A A A A A A A A A A
25 chr25_536752 0 536752 T T T T T T T T T T T T G T T T T T T T
25 chr25_540800 0 540800 C C C C C C C C C C C C C C C C T T C C
25 chr25_542029 0 542029 C C C C C C C C T T T T C C C C C C C C
25 chr25_543132 0 543132 C C C C C C C C C C C C C C C C T T C C
25 chr25_544608 0 544608 G G A G G G G G G G G G G G G G G G G G
25 chr25_548067 0 548067 A A A A A A A A A A A A A A A A G G A A
25 chr25_553955 0 553955 G G G G G G G G G G G G G G T T G G G G
25 chr25_554516 0 554516 G G G G G G G G A A A A G G G G G G G G
25 chr25_554937 0 554937 C C C C C C C C T T T T C C C C C C C C
25 chr25_561877 0 561877 G G G G G G G G G G G G G G G G A A G G
25 chr25_574635 0 574635 T T G G T T T T T T T T T T T T T T T T
25 chr25_574903 0 574903 T T T T T T T T C C C C T T T T T T T T
25 chr25_577363 0 577363 A A A A A A A A A A A A A A A A G G A A
25 chr25_582430 0 582430 C T C C C C C C C C C C C C C C C C C C
25 chr25_595813 0 595813 C C C C C C C C C C C C T T T T T T C C
25 chr25_596972 0 596972 G G G G G G G G G G G G T T T T T T G G
25 chr25_600528 0 600528 T T C C T T T T T T T T T T T T T T T T
25 chr25_606957 0 606957 C C C C C C C C C C C C C T C C C C C C
25 chr25_612167 0 612167 G G A A A A G G A A A A A A A A A A G G
25 chr25_613953 0 613953 A A A A A A A A G G G G G G G G G G A A
25 chr25_616316 0 616316 G G G G G G G G G G G G G G A A G G G G
25 chr25_619129 0 619129 G T G G G G G G G G G G G G G G G G T T
25 chr25_622301 0 622301 G G G G G G G G A A A A G G G G G G G G
25 chr25_626448 0 626448 C C G G G G C C C C C C C C C C C C C C
25 chr25_629852 0 629852 T T C C C C T T C C C C C C C C C C T T
25 chr25_630208 0 630208 T T T T T T T T T T T T T T T T G G T T
25 chr25_632594 0 632594 G G G G G G G G G G G G G G G G A A G G
25 chr25_633065 0 633065 A A A A A A A A A A A A G G G G G G A A
25 chr25_635237 0 635237 G G G G G G G G A A A A G G G G G G G G
25 chr25_639774 0 639774 T T T T T T T T T T T T T T A T T T T T
25 chr25_650752 0 650752 A A G G G G A A G G G G G G G G G G A A
25 chr25_674664 0 674664 C C C C C C T T C C C C C C C C C C C C
25 chr25_689933 0 689933 T T T T T T T T T T T T C T T T T T T T
25 chr25_706708 0 706708 T T C C C C T T C C C C C C C C C C T T
25 chr25_715066 0 715066 C C C C C C C C C C C C T T T T T T C C
25 chr25_717410 0 717410 C C C C C C C C C C C C C T C C C C C C
25 chr25_721052 0 721052 C C C C C C C C T T T T C C C C C C C C
25 chr25_722669 0 722669 G G G G G G G G G G G G G G G G A A G G
25 chr25_733372 0 733372 A A A A A A A A A A A A A A A A C C A A
25 chr25_755676 0 755676 C C C C C C C C T T T T T T T T T T C C
25 chr25_757250 0 757250 G G G G G G G G A A A A G G G G G G G G
25 chr25_758325 0 758325 G G A A A A G G A A A A A A A A A A G G
25 chr25_760012 0 760012 C C C C C C C C C C C C C C C C T T C C
25 chr25_760280 0 760280 G G G G G G G G T T T T G G G G G G G G
25 chr25_769486 0 769486 G G G G A A G G G G G G G G G G G G G G
25 chr25_775095 0 775095 G G A A A A G G A A A A A A A A A A G G
25 chr25_777604 0 777604 C C C C C C C C T T T T C C C C C C C C
25 chr25_795222 0 795222 A A A A A A A A G G G G A A A A A A G G
25 chr25_801564 0 801564 C C C C C C C C C C C C C C A C C C C C
25 chr25_801612 0 801612 A A A A A A A A C C C C A A A A A A A A
25 chr25_803730 0 803730 G G G G G G G G C C C C G G G G G G G G
25 chr25_806261 0 806261 C C C C C C C C G G G G C C C C C C C C
25 chr25_810878 0 810878 A A G G A A A A A A A A A A A A A A A A
25 chr25_812043 0 812043 T T T T T T T T T T T T T T T T G G T T
25 chr25_823248 0 823248 T T T T T T T T C C C C T T T T T T T T
25 chr25_824592 0 824592 G G G G G G G G A A A A G G G G G G G G
25 chr25_835880 0 835880 A A A A A A A A C C C C A A A A A A A A
25 chr25_845906 0 845906 C C C C C C C C C C C C C C T T C C C C
25 chr25_846457 0 846457 G G A A A A G G G G G G G G G G G G G G
25 chr25_848767 0 848767 A C C C C C C C C C C C C C C C C C C C
25 chr25_849878 0 849878 T T T T T T T T T T T T T T C C T T T T
25 chr25_850435 0 850435 G G G G A A G G G G G G G G G G G G G G
25 chr25_858537 0 858537 C C C C C C T T C C C C C C C C C C C C
25 chr25_865028 0 865028 G G G G G G G G A A A A G G G G G G G G
25 chr25_868659 0 868659 G G G G G G G G G G G G C G G G G G G G
25 chr25_873815 0 873815 G G G G G G G G C C C C G G G G G G G G
25 chr25_877051 0 877051 G G G G G G G G G G G G G G G G A A G G
25 chr25_894112 0 894112 C C C C C C C C T T T T C C C C C C T T
25 chr25_906724 0 906724 G G G G G G G G A G G G G G G G G G G G
25 chr25_907624 0 907624 T T T T T T T T C C C C T T T T T T T T
25 chr25_910710 0 910710 C C C C C C C C C C C C C C C T C C C C
25 chr25_918715 0 918715 G G G G G G G G G G G G G G A A G G G G
25 chr25_928429 0 928429 A A A A A A A A A A A A G G G G G G A A
25 chr25_940780 0 940780 G G G G G G G G G G G G G G A G G G G G
25 chr25_945744 0 945744 C C C C C C C C C C C C C C C T C C C C
25 chr25_946622 0 946622 G G G G G G G G G G G G A G G G G G G G
25 chr25_947648 0 947648 A A G G G G A A A A A A A A A A A A A A
25 chr25_952706 0 952706 G G A A A A G G A A A A A A A A A A G G
25 chr25_954119 0 954119 C C C C C C C C A A A A A A A A C C C C
25 chr25_955504 0 955504 C C C C C C C C C C A C C C C C C C C C
25 chr25_958653 0 958653 T T T T T T T T T T T T C T T T T T T T
25 chr25_963523 0 963523 T T G G G G G G G G G G G G G G G G T T
25 chr25_982458 0 982458 G G G G G G G G G G G G C C G G G G G G
25 chr25_990279 0 990279 C C C C C C C C C C C C C C T T C C C C
25 chr25_1000608 0 1000608 G G A A A A G G A A A A A A A A A A G G
25 chr25_1025415 0 1025415 A A A A A A A A G G G G A A G G A A A A
25 chr25_1028874 0 1028874 A A A A A A A A G G G G A A A A A A A A
25 chr25_1030300 0 1030300 C C C C C C C C C C C C C C T T T T C C
25 chr25_1031385 0 1031385 A A A A A A A A A A A A G G G G G G A A
25 chr25_1041113 0 1041113 C C C C C C C C C C C C T T C T C C C C
25 chr25_1046275 0 1046275 G G G G G G G G G G G G C G G G G G G G
25 chr25_1057911 0 1057911 G G G G G G G G G G G G G G A G G G G G
25 chr25_1059019 0 1059019 G G G G G G G G G G G G C G G G G G G G
25 chr25_1066174 0 1066174 C C C C C C C C C C C C C C C T C C C C
25 chr25_1066781 0 1066781 G G G G G G G G A G G G G G G G G G G G
25 chr25_1073500 0 1073500 C C C C C C C C C T C C C C C C C C C C
25 chr25_1080044 0 1080044 A A A A A A A A C C C C A A A A A A A A
25 chr25_1081962 0 1081962 G G G G G G G G C C C C G G G G G G G G
25 chr25_1083458 0 1083458 C C C C C C C C T T T T C C C C C C C C
25 chr25_1089949 0 1089949 C C C C C C C C C C C C C C C C T T C C
25 chr25_1093194 0 1093194 G G G G G G G G A G G G G G G G A G G G
25 chr25_1093388 0 1093388 C C C C C C C C C C C C C T T T C C C C
25 chr25_1094767 0 1094767 T T T T T T G G T T T T T T T T T T T T
25 chr25_1097267 0 1097267 G G G G C C G G G G G G C G G G G G G G
25 chr25_1097617 0 1097617 T T G G G G T T T T T T T T T T T T T T
25 chr25_1097993 0 1097993 T T T T T T T T T T T T T T C T T T T T
25 chr25_1098147 0 1098147 G G G G G G G G G G G G A G G G G G G G
25 chr25_1100080 0 1100080 C C C C C T C C C C C C C C C C C C C C
25 chr25_1100400 0 1100400 T T T T T T T T T T T T G T T T T T T T
25 chr25_1101223 0 1101223 G T G G G G G G G G G G G G G G G G T T
25 chr25_1102732 0 1102732 G G G G G G G G G G G G G G A G G G G G
25 chr25_1105075 0 1105075 G G G G G G G G A A A A G G G G G G G G
25 chr25_1124605 0 1124605 C T C C C C C C C C C C C T C T C C C C
25 chr25_1125371 0 1125371 C C C C C C C C T T T T C C C C C C C C
25 chr25_1125892 0 1125892 A C A A A A A A A A A A A A A A A A A A
25 chr25_1127098 0 1127098 A A A A A A A A A A A A A A C C A A A A
25 chr25_1130540 0 1130540 C C A A A A C C C C C C C C C C C C C C
25 chr25_1131588 0 1131588 G G G G A G G G G G G G G G G G G G G G
25 chr25_1147292 0 1147292 T T G G G G T T G G G G G T T T G G T T
25 chr25_1158382 0 1158382 G G G G G G G G G G G G G G A G G G G G
25 chr25_1173339 0 1173339 C C C C C C C C T T T T C C C C C C C C
25 chr25_1177676 0 1177676 A A G G A A A A A A A A A A A A A A A A
25 chr25_1185851 0 1185851 C C T T T T C C T T T T T T T T T T C C
25 chr25_1188778 0 1188778 C C C C C C C C C C C C T T T T C C C C
25 chr25_1199058 0 1199058 A A A A A A A A A A A A A G A A A A A A
25 chr25_1202048 0 1202048 C C T T T T C C C C C C C C C C C C C C
25 chr25_1219905 0 1219905 A A A A A A A A A A G G A A A A A A A A
25 chr25_1221088 0 1221088 A A A A A A C C A A A A A A A A A A A A
25 chr25_1226230 0 1226230 C T T T T T T T T T T T T T T T T T T T
25 chr25_1226411 0 1226411 G G G G G G G G G G G G G G A G G G G G
25 chr25_1235755 0 1235755 G G G G A G G G G G G G G G G G G G G G
25 chr25_1238716 0 1238716 A A G G G G A A A A A A A A A A A A A A
25 chr25_1238726 0 1238726 T T C C C C T T T T T T C C C C C C T T
25 chr25_1248344 0 1248344 T T C C C C T T T T T T T T T T T T T T
25 chr25_1248481 0 1248481 A A A A A A A A A A A A A A A A C C A A
25 chr25_1248856 0 1248856 G G G G G G G G G G G G G G G G A A G G
25 chr25_1256374 0 1256374 T T T T T T T T C C C C T T T T T T T T
25 chr25_1258535 0 1258535 T T T T T T T T T T T T T T C T T T T T
25 chr25_1267194 0 1267194 A A A A A A C C A A A A A A A A A A A A
25 chr25_1281167 0 1281167 C C C C C C T T C C C C C C C C C C C C
25 chr25_1286909 0 1286909 C C C C C C C C C C C C C C G G C C C C
25 chr25_1297233 0 1297233 A A A A A A A A G G G G A A A A A A A A
25 chr25_1299054 0 1299054 A A A A A A A A A A A A G G A A A A A A
25 chr25_1300091 0 1300091 G G G G A G G G G G G G G G G G G G G G
25 chr25_1300756 0 1300756 G G G G G G G G A A A A A A A A A A G G
25 chr25_1300925 0 1300925 C C C C C G C C C C C C C C C C C C C C
25 chr25_1301903 0 1301903 G G G G A G G G G G G G G G G G G G G G
25 chr25_1315630 0 1315630 T T T T T T T T G G G G T T T T T T T T
25 chr25_1324344 0 1324344 T T T T T T T T T T T T C C C C C C T T
25 chr25_1329894 0 1329894 T T T T T T T T C C C C C C C C C C T T
25 chr25_1348930 0 1348930 G G G G G G G G G G G G G G G G C C G G
25 chr25_1357895 0 1357895 G G G G G G G G A A A A G G G G G G G G
25 chr25_1361768 0 1361768 C C C C C C C C A A A A C C C C C C C C
25 chr25_1364690 0 1364690 A A A A A A A A G G G G A A A A A A A A
25 chr25_1372197 0 1372197 C C C C C C C C A A A A C C C C C C C C
25 chr25_1382801 0 1382801 C C C C C C C C C C C C C C C T C C C C
25 chr25_1386095 0 1386095 G G G G G G G G G G G G A G G G G G G G
25 chr25_1387269 0 1387269 A A A A A G A A A A A A A A A A A A A A
25 chr25_1389984 0 1389984 G G G G G G G G G G G G A A A A A A G G
25 chr25_1390262 0 1390262 C C C C C C C C T T C C C C C C C C T T
25 chr25_1392207 0 1392207 T T T T T T T T T T T T C T T T T T T T
25 chr25_1392353 0 1392353 C C C C C C C C C C C C C C C C T T C C
25 chr25_1395150 0 1395150 C C C C C C C C T T T T C C C C C C C C
25 chr25_1399626 0 1399626 G G A A A A G G G G G G G G G G G G G G
25 chr25_1400215 0 1400215 A A G G G G A A A A A A A A A A A A A A
25 chr25_1406157 0 1406157 A A A A A A A A G G A G A A A A A A A A
25 chr25_1410817 0 1410817 G G G G G G G G G G A G G G G G G G G G
25 chr25_1411040 0 1411040 T T G G G G T T T T T T T T T T T T T T
25 chr25_1413814 0 1413814 C C C C C C C C C C C C T T T T T T C C
25 chr25_1417110 0 1417110 G G G G G G G G G G G G A G G G G G G G
25 chr25_1417304 0 1417304 T T T T T T T T T T T T T T T T A A T T
25 chr25_1417542 0 1417542 A A A A A A A A A A C C A A A A A A A A
25 chr25_1425189 0 1425189 G G G G G G G G A A A A G G G G G G G G
25 chr25_1451770 0 1451770 C C C C C C T T C C C C C C C C C C C C
25 chr25_1453769 0 1453769 A A G G G G A A G G G G G G G G G G A A
25 chr25_1473781 0 1473781 T T T T T T T T T T T T C T T T T T T T
25 chr25_1479854 0 1479854 G G G G G G G G G G G G A G G G G G G G
25 chr25_1480020 0 1480020 T T T T T T T T G G G T T T T T T T T T
25 chr25_1480927 0 1480927 T T T T T T T T T T C T T T T T T T T T
25 chr25_1483193 0 1483193 C T C C C C C C C C C C C C C C C C C C
25 chr25_1483693 0 1483693 T T T T T T T T T T G T T T T T T T T T
25 chr25_1485431 0 1485431 C C C C C C C C T T T T C C C C C C C C
25 chr25_1486725 0 1486725 G G G G G G G G A G G G G G G G G G G G
25 chr25_1487458 0 1487458 C C C C C C C C T T T T C C C C C C C C
25 chr25_1491929 0 1491929 A A A A A A A A A A A A A C A A A A A A
25 chr25_1499684 0 1499684 T T G G G G T T G G G G T T T T T T T T
25 chr25_1521537 0 1521537 G G G G G G G G G G G G G G G G A G G G
25 chr25_1527254 0 1527254 G G G G G G G G C C C C G G G G G G G G
25 chr25_1527726 0 1527726 C C C C C C C C C C C C A A C C C C C C
25 chr25_1534386 0 1534386 G G G G A A G G G G G G G G G G A A G G
25 chr25_1534773 0 1534773 A G G G G G G G G G G G G G G G G G G G
25 chr25_1537221 0 1537221 C C C C C C C C C C C C C T C C C C C C
25 chr25_1539357 0 1539357 G G G G G G G G T T T T G G G G G G G G
25 chr25_1542607 0 1542607 G G G G G G G G G G G G G G G G A A G G
25 chr25_1544726 0 1544726 G G G G G G G G G G G G C C G G G G G G
25 chr25_1556859 0 1556859 C C T T T T C C T T T T T T T T T T C C
25 chr25_1563109 0 1563109 A A A A A A A A A A A A A A A C A A A A
25 chr25_1568491 0 1568491 C C C C C C C C C C C C C C C C T T C C
25 chr25_1573348 0 1573348 T T T T T T T T T T T T T T G G T T T T
25 chr25_1601966 0 1601966 C C C C C C C C A A A A C C C C C C C C
25 chr25_1604940 0 1604940 A A A A A A A A A A A A C C C C A A A A
25 chr25_1615744 0 1615744 A A A A A A A A A A A A G G A A A A A A
25 chr25_1630204 0 1630204 C C C C C C C C T T T T C C C C C C C C
25 chr25_1631401 0 1631401 A A A A A A G G A A A A A A A A A A A A
25 chr25_1633694 0 1633694 T T T T T T T T G G G G T T T T T T T T
25 chr25_1638246 0 1638246 T T T T T T T T T T T T T T C T T T T T
25 chr25_1638483 0 1638483 C C C C C C C C C C C C C C C C T T C C
25 chr25_1639433 0 1639433 T T T T T T T T T T T T T T T T G G T T
25 chr25_1644005 0 1644005 A A G G G G A A A A A A A A A A A A A A
25 chr25_1644415 0 1644415 G G G G G G G G G G G G G G G G A A G G
25 chr25_1645630 0 1645630 G G G G G G G G G G G G A G G G G G G G
25 chr25_1646289 0 1646289 T T T T T T T T C C C C T T T T T T T T
25 chr25_1655855 0 1655855 G G G G G G G G G G G G A G G G G G G G
25 chr25_1667698 0 1667698 C C A A A A C C C C C C C C C C C C C C
25 chr25_1676120 0 1676120 G G G G G G G G G G G G C G G G G G G G
25 chr25_1681334 0 1681334 T T T T T T T T T T T T T T T T C C T T
25 chr25_1687866 0 1687866 C C C C C C C C C C C G C C C C C C C C
25 chr25_1689679 0 1689679 T T T T T T T T T T T T T T T T C C T T
25 chr25_1689927 0 1689927 T T T T T T T T T T T T T T T T C C T T
25 chr25_1693969 0 1693969 G G G G G G G G A A A A G G G G G G G G
25 chr25_1697034 0 1697034 C C C C C C C C C C C C C C C C T T C C
25 chr25_1706552 0 1706552 G G G G G G G G G G G G G G C G G G G G
25 chr25_1719763 0 1719763 T T G G G G T T T T T T T T T T T T T T
25 chr25_1721561 0 1721561 A A A A A G A A A A A A A A A A A A A A
25 chr25_1725806 0 1725806 C C A C A C C C C C C C C C C C C C C C
25 chr25_1732902 0 1732902 A A A A A A A A A A A A T T A A A A A A
25 chr25_1733082 0 1733082 G G A A A A G G G G G G G G G G G G G G
25 chr25_1735729 0 1735729 A A A A A A A A G G G G A A A A A A A A
25 chr25_1742933 0 1742933 G G A A A A G G A A A A G G A A G G G G
25 chr25_1750265 0 1750265 C C C C C C C C C C C C C G G G G G C C
25 chr25_1756243 0 1756243 A A A A A A A A A A A G A A A A A A A A
25 chr25_1758114 0 1758114 G G G G G G G G A G G G G G A G A G G G
25 chr25_1763543 0 1763543 C C C C C C C C C C C T C C C C C C C C
25 chr25_1776787 0 1776787 T T T T T T T T T T T T T T C T T T T T
25 chr25_1784380 0 1784380 G G G G G G G G C C C C G G G G G G G G
25 chr25_1785400 0 1785400 G G G G G G G G G G G G C G G G G G G G
25 chr25_1806321 0 1806321 A A A A A A A A A A A A A A G G G G A A
25 chr25_1808361 0 1808361 G G G G G G G G G G G G G G T T T T G G
25 chr25_1821929 0 1821929 A A A A A A A A G G G G A A A A A A A A
25 chr25_1822378 0 1822378 G G G G G G G G C C C C G G G G G G G G
25 chr25_1827018 0 1827018 C C C C C C C C A A A A C C C C C C C C
25 chr25_1831553 0 1831553 A A A A A G A A A A A A A A A A A A A A
25 chr25_1881822 0 1881822 C C T T T T C C C C C C C C C C C C C C
25 chr25_1888245 0 1888245 A A T T T T A A A A A A A A A A A A A A
25 chr25_1902605 0 1902605 A A G G G G G G G G G G G G G G G G A A
25 chr25_1908462 0 1908462 A A A A A A A A A A A A A A A A T T A A
25 chr25_1909091 0 1909091 G G G G G G G G G G G G G G G G A G G G
25 chr25_1909404 0 1909404 G G A A A A G G G G G G G G G G G G G G
25 chr25_1922025 0 1922025 C C C C C C C C C C C C C T C C C C C C
25 chr25_1925681 0 1925681 G G G G G G G G G G G G A G G G G G G G
25 chr25_1933066 0 1933066 T T G G G G T T G G G G G G G G G G T T
25 chr25_1933300 0 1933300 A A A A A A A A A A A A A A A T A A A A
25 chr25_1941189 0 1941189 G G C C C C G G C C C C C C C C C C G G
25 chr25_1949724 0 1949724 G G G G G G G G G G G G G G A G G G G G
25 chr25_1952211 0 1952211 T T T T T T T T C C C C T T T T T T T T
25 chr25_1962575 0 1962575 A A A A A A A A G G G G A A A A A A A A
25 chr25_1964992 0 1964992 G G G G G G G G G G G G G G G G A A G G
25 chr25_1972703 0 1972703 C C C C C C C C G G G G C C C C C C C C
25 chr25_1972951 0 1972951 C C T T C C C C C C C C C C C C C C C C
25 chr25_1974402 0 1974402 C C C C C C C C C C C T C C C C C C C C
25 chr25_1977640 0 1977640 T T C C C C T T C C C C T T T T T T T T
25 chr25_1982379 0 1982379 C C C C C C C C C C C C C T C C T T C C
25 chr25_1987713 0 1987713 A A G G G G A A G G G G G G G G G G A A
25 chr25_1992789 0 1992789 G G G G G G G G A A A A G G G G G G G G
25 chr25_1997081 0 1997081 T T T T C T T T T T T T T T T T T T T T
25 chr25_2001706 0 2001706 G G G G G G G G G G G G G G A G G G G G
25 chr25_2003087 0 2003087 G G G G G G G G G G A G G G G G G G G G
25 chr25_2004155 0 2004155 C C C C C C C C G G G G C C C C C C C C
25 chr25_2006638 0 2006638 G G G G G G G G G G G G G G G G T T G G
25 chr25_2008610 0 2008610 T T T T T T T T T T T T T T C C T T T T
25 chr25_2011656 0 2011656 A A A A A A A A G G G G A A A A A A A A
25 chr25_2011999 0 2011999 C C C C C C C C T T T T C C C C C C C C
25 chr25_2012465 0 2012465 C C T T T T C C T T T T T T T T T T C C
25 chr25_2019503 0 2019503 G G G G G G G G G G G G G G G G A A G G
25 chr25_2021588 0 2021588 T T C C T T T T T T T T T T T T T T T T
25 chr25_2022107 0 2022107 T T T T T T T T T T C T T T T T T T T T
25 chr25_2022984 0 2022984 C C C C C C C C C C C C C C T T C C C C
25 chr25_2023890 0 2023890 G G T T T T T T T T T T T T T T T T T T
25 chr25_2025251 0 2025251 G G G G G G G G G G G G G G T T G G G G
25 chr25_2026937 0 2026937 T T C C C C T T C C C C C C C C C C T T
25 chr25_2027426 0 2027426 G G G G G G G G G G G G C G G G G G G G
25 chr25_2038889 0 2038889 G G G G G G G G G G G G G G C G G G G G
25 chr25_2043099 0 2043099 G G G G G G G G A A A A G G G G G G A A
25 chr25_2046930 0 2046930 C C C C C C C C C C C C C C C T C C C C
25 chr25_2049482 0 2049482 G G G G G G G G A G G G G G G G G G G G
25 chr25_2049953 0 2049953 G G G G G G G G G G G G A G G G G G G G
25 chr25_2054177 0 2054177 C C C C C C C C C C C C C C C T C C C C
25 chr25_2055161 0 2055161 A A A A A A A A G G G G A A A A A A A A
25 chr25_2055724 0 2055724 T T G G G G T T T T T T T T T T T T T T
25 chr25_2055782 0 2055782 A A C C C C A A A A A A A A A A A A A A
25 chr25_2058848 0 2058848 C C C C C C C C C C C C C T C C C C C C
25 chr25_2060262 0 2060262 T T T T T T T T T T T T T T C T T T T T
25 chr25_2072984 0 2072984 A A A A A A A A G G G G A A A A A A A A
25 chr25_2082753 0 2082753 A A A A A A A A G G G G A A A A A A A A
25 chr25_2082889 0 2082889 T T T T T T T T T T T T T T A A T T T T
25 chr25_2086385 0 2086385 G G G G G G G G G G A G G G G G G G G G
25 chr25_2088030 0 2088030 C C C C C C C C T T T T C C C C C C C C
25 chr25_2088763 0 2088763 T T T T T T T T C C C C T T T T T T T T
25 chr25_2090070 0 2090070 T T T T T T T T C C C C T T T T T T T T
25 chr25_2093252 0 2093252 C C T T T T C C C C C C C C C C C C C C
25 chr25_2095250 0 2095250 C T T T T T C C C C C C C C C C C C C C
25 chr25_2103271 0 2103271 C C G G G G C C C C C C C C C C C C C C
25 chr25_2104336 0 2104336 T T T T T T T T T T T T A T T T T T T T
25 chr25_2106737 0 2106737 C C C C C C C C C C C C C C C T C C C C
25 chr25_2109138 0 2109138 A A A A A A A A G G G G A A A A A A A A
25 chr25_2119693 0 2119693 C C C C C C T T C C C C C C C C C C C C
25 chr25_2122352 0 2122352 G G G G G G G G G G G G C C G G G G G G
25 chr25_2124311 0 2124311 C C T T C C C C C C C C C C C C C C C C
25 chr25_2124601 0 2124601 T T T T T T T T C C C C T T T T T T T T
25 chr25_2124714 0 2124714 C C C C C C G G C C C C C C C C C C C C
25 chr25_2125574 0 2125574 A A A A A A A A G G G G A A A A A A A A
25 chr25_2126049 0 2126049 C C C C C T C C C C C C C C C C C C C C
25 chr25_2126385 0 2126385 C C C C C C C C T T T T C C T T C C C C
25 chr25_2130191 0 2130191 C C C C C C T T C C C C C C C C C C C C
25 chr25_2132187 0 2132187 G G G G G G A A G G G G G G G G G G G G
25 chr25_2134839 0 2134839 C C C C C C C C T T T T C C C C C C C C
25 chr25_2135515 0 2135515 T T T T C T T T T T T T T T T T T T T T
25 chr25_2138904 0 2138904 T T T T T T T T C C C C T T T T T T T T
25 chr25_2139250 0 2139250 C C C C A C C C C C C C C C C C C C C C
25 chr25_2141022 0 2141022 C C C C C C C C T T T T C C C C C C C C
25 chr25_2146410 0 2146410 C G C C C C C C C C C C C C C C C C C C
25 chr25_2147912 0 2147912 T T T T T T T T T T T T T T T T G G T T
25 chr25_2162653 0 2162653 A A A A A A A A G G G G A A A A A A A A
25 chr25_2163095 0 2163095 G G A A A A G G G G G G G G G G G G G G
25 chr25_2169877 0 2169877 G G G G G G G G C C C C G G G G G G G G
25 chr25_2178593 0 2178593 T T T T T T T T T T T T T T T T C C T T
25 chr25_2179604 0 2179604 A A A A A A A A C C C C A A A A A A A A
25 chr25_2186020 0 2186020 A A A A A A A A C C C C A A A A A A A A
25 chr25_2188519 0 2188519 C C C C C C C C C C C C T T C C C C C C
25 chr25_2194862 0 2194862 A A G G G G A A A A A A A A A A A A A A
25 chr25_2194977 0 2194977 T T T T T T T T C C C C T T T T T T T T
25 chr25_2195616 0 2195616 T T T T T T T T T T C T T T T T T T T T
25 chr25_2196051 0 2196051 C C C C C C C C C C C C C C T T C C C C
25 chr25_2196191 0 2196191 G G A A A A G G G G G G G G G G G G G G
25 chr25_2197018 0 2197018 C C C C C C C C C C C T C C C C C C C C
25 chr25_2197366 0 2197366 A A A A A A A A A A A A A A G G A A A A
25 chr25_2199301 0 2199301 C C C C C C C C G G G G C C C C C C C C
25 chr25_2204164 0 2204164 A A A A A G A A A A A A A A A A A A A A
25 chr25_2204370 0 2204370 A A A A A A A A G G G G A A A A A A A A
25 chr25_2205394 0 2205394 G G G G G G G G G G A G G G G G G G G G
25 chr25_2208394 0 2208394 G G G G G G G G A A A A G G G G G G G G
25 chr25_2211170 0 2211170 G G G G G G G G G G A A G G G G G G G G
25 chr25_2211999 0 2211999 G G G G G T G G G G G G G G G G G G G G
25 chr25_2229604 0 2229604 C C T T T T C C C C C C C C C C C C C C
25 chr25_2260302 0 2260302 A A A A A A A A A G A A A A A A A A A A
25 chr25_2261790 0 2261790 G G G G G G G G G G G G G G G G A G G G
25 chr25_2285754 0 2285754 G G G G G G G G T T T T G G G G G G G G
25 chr25_2288454 0 2288454 C C C C C C C C T T T T C C C C C C C C
25 chr25_2288540 0 2288540 A A A A A A G G A A A A A A A A A A A A
25 chr25_2308138 0 2308138 G G A A A G G G A A A A A A A A A A G G
25 chr25_2309262 0 2309262 A A C C C C A A C C C C C C C C C C C C
25 chr25_2325933 0 2325933 T T T T T T T T A A A A T T T T T T T T
25 chr25_2339633 0 2339633 C C C C C C C C C C C C C G C C C C C C
25 chr25_2342568 0 2342568 A A A A A A A A A A A A A A A A G G A A
25 chr25_2345337 0 2345337 C C C C C C C C C C C C C C A C C C C C
25 chr25_2351787 0 2351787 G G C C C C G G G G G G G G G G G G G G
25 chr25_2364789 0 2364789 G G G G G G G G G G G G G G A G G G G G
25 chr25_2367965 0 2367965 G G G G G G G G G G G G A G G G G G G G
25 chr25_2368843 0 2368843 T T T T C T T T T T T T T T T T T T T T
25 chr25_2370356 0 2370356 T T T T T T T T T T T T G G G G T T T T
25 chr25_2374722 0 2374722 A A A A A A A A G G G G A A A A A A A A
25 chr25_2377492 0 2377492 T T T T T T T T C T T T T T T T T T T T
25 chr25_2383570 0 2383570 T T T T T T T T T T T T T T T T C T T T
25 chr25_2394383 0 2394383 G G A A A A G G A A A A A A A A A A G G
25 chr25_2402626 0 2402626 A A A A A A A A A A A A A A A G A A A A
25 chr25_2407503 0 2407503 A A A A A A A A A A A A A A A A G G A A
25 chr25_2407908 0 2407908 G G G G G G G G G G G G G G T T G G G G
25 chr25_2417888 0 2417888 C C C C C C C C C T C C C C C C C C C C
25 chr25_2424563 0 2424563 G G G G G G G G G G G G A A A A G G G G
25 chr25_2440994 0 2440994 G G C C C G G G G G G G G G G G G G G G
25 chr25_2450156 0 2450156 G G G G G G G G A A A A G G G G G G G G
25 chr25_2450690 0 2450690 A A A A A A A A A A A A A A A G A A A A
25 chr25_2451873 0 2451873 G G G G G G G G G G G G G G G G A A G G
25 chr25_2459503 0 2459503 A A A A A A A A A A A A A A A G A A A A
25 chr25_2463483 0 2463483 A A A A A A A A A A A A G G A A A A A A
25 chr25_2465485 0 2465485 G G G G A G G G G G G G G G G G G G G G
25 chr25_2466175 0 2466175 C C C C C C C C C C C C C C C C A A C C
25 chr25_2466316 0 2466316 G G G G G G G G G G G G G G A G G G G G
25 chr25_2468072 0 2468072 A A C C C C A A A A A A A A A A A A A A
25 chr25_2468494 0 2468494 C C C C C C C C C C C C T T T T C C C C
25 chr25_2471923 0 2471923 G G G G G G G G G G G G C G G G G G G G
25 chr25_2473242 0 2473242 G G G G G G G G G G A G G G G G G G G G
25 chr25_2474678 0 2474678 C C C C C G C C C C C C C C C C C C C C
25 chr25_2475281 0 2475281 G G G G G G G G G T G G G G G G G G G G
25 chr25_2477039 0 2477039 A A A A A A A A A A A G A A A A A A A A
25 chr25_2479982 0 2479982 A A A A A A G G A A A A A A A A A A A A
25 chr25_2487504 0 2487504 A A G G G G G G G G G G G G G G G G A A
25 chr25_2508301 0 2508301 G G G G G G G G A G A G G G G G G G G G
25 chr25_2508786 0 2508786 C C C C C C T T C C C C C C C C C C C C
25 chr25_2521791 0 2521791 C C T T C T C C C C C C C C C C C C C C
25 chr25_2522625 0 2522625 T T T T T T T T C C C T T T T T T T T T
25 chr25_2525069 0 2525069 T T T T T T T T C C C C T T T T T T T T
25 chr25_2529416 0 2529416 G G G G A G G G G G G G G G A G G G A A
25 chr25_2530136 0 2530136 A A A A A A A A G G G G A A A A A A A A
25 chr25_2535057 0 2535057 A A A A A G A A A A A A A A A A A A A A
25 chr25_2541940 0 2541940 A A A A A G A A A A A A A A A A A A A A
25 chr25_2542489 0 2542489 C C C C C C C C C C C C C C C C T T C C
25 chr25_2560051 0 2560051 G G C C G G G G G G G G G G G G G G G G
25 chr25_2561991 0 2561991 C C C C C C C C C C C C T T C C C C C C
25 chr25_2572699 0 2572699 C C C C C C C C G G G G C C C C C C C C
25 chr25_2573043 0 2573043 T T T T T T T T T T T T G T T T T T T T
25 chr25_2577762 0 2577762 G G G G G G G G A G A G G G G G G G G G
25 chr25_2578270 0 2578270 G G G G A G G G G G G G G G G G G G G G
25 chr25_2592479 0 2592479 C C C C C C C C C C C C C T T T C C C C
25 chr25_2593870 0 2593870 G G G G G G G G G G G G A G A A G G G G
25 chr25_2596627 0 2596627 G G G G G G G G G G G G G T G G G G G G
25 chr25_2596760 0 2596760 C C T T T T C C C C C C C C C C C C C C
25 chr25_2597156 0 2597156 T T T T T T T T T T T T G T G G T T T T
25 chr25_2599909 0 2599909 C C C C C C C C C C C C C G C C C C C C
25 chr25_2603539 0 2603539 G G G G G G G G G G G G A G A A G G G G
25 chr25_2614302 0 2614302 C C C C C C C C C C C C C T C C C C C C
25 chr25_2620757 0 2620757 C C C C C C C C T T T T C C C C C C C C
25 chr25_2632144 0 2632144 T T T T C C T T T T T T T T T T T T T T
25 chr25_2632871 0 2632871 C C C C C C C C A A A A C C C C C C C C
25 chr25_2643627 0 2643627 C C C C C C C C C C C C T T C C C C C C
25 chr25_2647401 0 2647401 T T C C C C T T C C C C C C C C C C T T
25 chr25_2650359 0 2650359 G G C C C C G G C C C C C C C C C C G G
25 chr25_2650618 0 2650618 T T T T C T T T T T T T T T T T T T T T
25 chr25_2651145 0 2651145 T T T T T T T T C C C C T T T T T T T T
25 chr25_2652846 0 2652846 A A A A A A A A G G G G A A A A A A A A
25 chr25_2663079 0 2663079 C C C C C C C C C T C C C C C C C C C C
25 chr25_2663733 0 2663733 T T C C C C T T C C C C C C C C C C T T
25 chr25_2666940 0 2666940 A A A A A A A A A A A A A T A A A A A A
25 chr25_2671391 0 2671391 G G G G G G G G A G G G G G G G G G G G
25 chr25_2672662 0 2672662 C C C C C C C C T T T T T T T T T T C C
25 chr25_2682651 0 2682651 C C C C C C C C T T T T C C C C C C C C
25 chr25_2684869 0 2684869 T T T T C T T T T T T T T T T T T T T T
25 chr25_2686547 0 2686547 C C C C C C C C C C C C C T C C C C C C
25 chr25_2687804 0 2687804 C C C C C C C C A A A A C C C C C C C C
25 chr25_2689200 0 2689200 C C C C C C C C T T T T C C C C C C C C
25 chr25_2691266 0 2691266 C C T T T T C C C C C C C C C C C C C C
25 chr25_2698581 0 2698581 C C C C C C C C C T C T C C C C C C T T
25 chr25_2698994 0 2698994 C C C C C C C C C C C C C C C C C T C C
25 chr25_2700148 0 2700148 G G G G G G G G G G G G A G G G G G G G
25 chr25_2711837 0 2711837 C C C C C C C C C C C C C T C C C C C C
25 chr25_2718597 0 2718597 G G G G G G G G C C C C G G G G G G G G
25 chr25_2725778 0 2725778 G G G G A G G G G G G G G G G G G G G G
25 chr25_2726105 0 2726105 T T T T T T T T G G G G T T T T T T G G
25 chr25_2729921 0 2729921 A A A A A A A A G G G G A A A A A A A A
25 chr25_2741696 0 2741696 C C C C C C C C G G G G C C C C C C C C
25 chr25_2742126 0 2742126 A A A A A A A A T T T T A A A A A A A A
25 chr25_2747137 0 2747137 A A G G A A A A A A A A A A A A A A A A
25 chr25_2748689 0 2748689 G T T T T T G G T T T T T T T T T T T T
25 chr25_2751231 0 2751231 G G G G G G G G A A G G G G G G G G G G
25 chr25_2753034 0 2753034 C C T T T T C C C C C C C C C C C C C C
25 chr25_2758132 0 2758132 G G G G G G G G G G G G A G G G G G G G
25 chr25_2758529 0 2758529 T T T T T T T T C C C C T T T T T T T T
25 chr25_2773139 0 2773139 A A A A A T A A A A A A A A A A A A A A
25 chr25_2784306 0 2784306 T T A A T T T T T T T T T T T T T T T T
25 chr25_2784875 0 2784875 T T T T T T T T T T T T G T T T T T T T
25 chr25_2792246 0 2792246 A A A A A G A A A A A A A A A A A A A A
25 chr25_2797748 0 2797748 T T T T T T T T T T T T C T T T T T T T
25 chr25_2798496 0 2798496 G G G G G G G G A A A A G G G G G G G G
25 chr25_2800078 0 2800078 A A A A A A A A A A A A A G A A A A A A
25 chr25_2800552 0 2800552 A A A A A A A A G G G G A A A A A A A A
25 chr25_2802336 0 2802336 A A A A A A A A A A A A A A G G A A A A
25 chr25_2823836 0 2823836 C T C C C C C C C C C C C C C C C C C C
25 chr25_2827562 0 2827562 A A A A A A A A G G G G A A A A A A A A
25 chr25_2827591 0 2827591 T T G G G G T T T T T T T T T T T T T T
25 chr25_2845178 0 2845178 C C C C C C G G C C C C C C C C C C C C
25 chr25_2845194 0 2845194 G G C C C C G G C C C C G G G G G G G G
25 chr25_2858881 0 2858881 G G G G G G G G A A A A G G G G G G G G
25 chr25_2859743 0 2859743 G G G G G G G G T T T T G G G G G G G G
25 chr25_2866469 0 2866469 G G G G G G G G G G G G G G G G A A G G
25 chr25_2868841 0 2868841 C C C C C C C C C C C C C G C C C C C C
25 chr25_2874954 0 2874954 A A A A A A A A A A A A A A A A A G A A
25 chr25_2882241 0 2882241 A A A A G G A A A A A A A A A A A A A A
25 chr25_2888414 0 2888414 A A A A A A A A A A A A G G A A A A A A
25 chr25_2893377 0 2893377 A A A A A A A A A A A A A C A A A A A A
25 chr25_2894149 0 2894149 C C C C C C C C A A A A C C C C C C C C
25 chr25_2911890 0 2911890 T T T T T T T T C C C C T T T T T T T T
25 chr25_2912259 0 2912259 G G G G G G T T G G G G G G G G G G G G
25 chr25_2913608 0 2913608 C T T T T T T T T T T T T T T T T T C C
25 chr25_2915657 0 2915657 C C T T C C C C C C C C C C C C C C C C
25 chr25_2915759 0 2915759 A A A A G G A A A A A A A A A A A A A A
25 chr25_2919242 0 2919242 T T T T T T T T T T T T A T T T T T T T
25 chr25_2924019 0 2924019 A A A A A A A A A A A A A A A A C C A A
25 chr25_2930820 0 2930820 G G G G G G G G G G G G A A G G G G G G
25 chr25_2935937 0 2935937 A A A A A A A A A A A A A A A A G G A A
25 chr25_2936863 0 2936863 G G G G G G G G G G G G A G G G G G G G
25 chr25_2937253 0 2937253 C T T T T T T T T T T T T T T T T T T T
25 chr25_2942147 0 2942147 C C C C C C C C C C C C C C C C G G C C
25 chr25_2943081 0 2943081 T T T T T T T T C T T T T T T T T T T T
25 chr25_2944662 0 2944662 A A A A A A A A G G G G A A A A A A A A
25 chr25_2948560 0 2948560 C C C C C C C C A C C C C C C C C C C C
25 chr25_2950264 0 2950264 A A A A A A A A G G G G A A A A A A A A
25 chr25_2951899 0 2951899 C C C C C C C C T T T T C C C C C C C C
25 chr25_2952537 0 2952537 C C C C C C C C A A A A C C C C C C C C
25 chr25_2956313 0 2956313 C C C C C C C C C C C C C C C T C C C C
25 chr25_2960071 0 2960071 C C C C C C C C C C C C T T T T T T C C
25 chr25_2961176 0 2961176 G G G G G G G G A A A A G G G G G G G G
25 chr25_2964708 0 2964708 A A A A A A A A C C C C A A A A A A A A
25 chr25_2974747 0 2974747 G G G G G G G G G G G G G G G G C C G G
25 chr25_2974956 0 2974956 C C C C C C C C C C C C C C C T C C C C
25 chr25_2979983 0 2979983 C C T T T T C C C C C C C C C C C C C C
25 chr25_2986505 0 2986505 C C C C C C C C C C C C C C C C A C C C
25 chr25_2991345 0 2991345 A A A A A A A A A A A A A A G G A A A A
25 chr25_2995856 0 2995856 T T C T T T T T T T T T T T T T T T T T
25 chr25_2996296 0 2996296 A A A A A A A A G G G G A A A A A A A A
25 chr25_2996694 0 2996694 T T T T T T T T C C C C T T T T T T T T
25 chr25_2996835 0 2996835 A A G G A A A A A A A A A A A A A A A A
25 chr25_3001280 0 3001280 G G G G G G A A G G G G G G G G G G G G
25 chr25_3004024 0 3004024 C C C C C C C C C C C C C T C C C C C C
25 chr25_3004076 0 3004076 A G A A A A A A A A A A A A A A A A A A
25 chr25_3005790 0 3005790 A A A A A A A A A A A A A A A A G G A A
25 chr25_3007226 0 3007226 C C C C C C C C C C C C T T C C C C C C
25 chr25_3007877 0 3007877 G G G G G G G G G G G G G G A A G G G G
25 chr25_3008778 0 3008778 G G G G G G G G A A A A G G G G G G G G
25 chr25_3009380 0 3009380 G G C C C C G G G G G G G G G G G G G G
25 chr25_3015250 0 3015250 G G G G G G G G T T T T G G G G G G G G
25 chr25_3016528 0 3016528 G G C C G G G G G G G G G G G G G G G G
25 chr25_3017440 0 3017440 C C C C C C C C C C C C C C C C A A C C
25 chr25_3021674 0 3021674 A G A A A A A A A A A A A A A A A A A A
25 chr25_3023359 0 3023359 C C C C C C C C T T T T C C C C C C C C
25 chr25_3025752 0 3025752 A A G G G G A A G G G G G G G G G G A A
25 chr25_3030153 0 3030153 C C C C T T C C C C C C C C C C C C C C
25 chr25_3036003 0 3036003 A A A A A A A A C C C C A A A A A A A A
25 chr25_3036352 0 3036352 C C C C C C C C A A A A C C C C C C C C
25 chr25_3047265 0 3047265 A A A A A A A A A A A A A C A A A A A A
25 chr25_3057994 0 3057994 A A T T T T A A T T T T T T T T T T A A
25 chr25_3062596 0 3062596 A G G G G G G G G G G G G G G G G G A A
25 chr25_3067371 0 3067371 C C C C C C C C T T T T C C C C C C C C
25 chr25_3070723 0 3070723 C C C C C C C C T T T T C C C C C C C C
25 chr25_3076066 0 3076066 C C C C C C C C A A A A C C C C C C C C
25 chr25_3077112 0 3077112 C C C C C C C C C C C C C T C C C C C C
25 chr25_3077599 0 3077599 A A A A A A A A A A G G A A A A A A A A
25 chr25_3081027 0 3081027 G G C C C C G G G G G G G G G G G G G G
25 chr25_3081264 0 3081264 G G G G G G G G G G G G C G G G G G G G
25 chr25_3082355 0 3082355 T T T T T T T T A A A A T T T T T T T T
25 chr25_3083381 0 3083381 C C C C C C C C A A A A C C C C C C C C
25 chr25_3095396 0 3095396 G G A G G G G G G G G G G G G G G G G G
25 chr25_3095725 0 3095725 A A A A A A A A A A A A A A A C A A A A
25 chr25_3100727 0 3100727 T T T T T T T T T T T T C C T T T T T T
25 chr25_3111956 0 3111956 C C C C C C C C C C C C C C C C C T C C
25 chr25_3112884 0 3112884 C C C C C C C C C C C C C C C T C C C C
25 chr25_3113665 0 3113665 T T C C C C T T C C C C C C C C C C T T
25 chr25_3115318 0 3115318 A A A A A A A A C C C C A A A A A A A A
25 chr25_3115563 0 3115563 G G G G G G G G A G G G G G G G G G G G
25 chr25_3118630 0 3118630 A A A A A A A A A G A A A A A A A A A A
25 chr25_3127604 0 3127604 A A A A A A A A A A A A A G A A A A A A
25 chr25_3129300 0 3129300 A A G G G G A A A A A A G G G G G G A A
25 chr25_3130332 0 3130332 G G G G G G G G G G G G A A G G G G G G
25 chr25_3130447 0 3130447 A A A A A A A A G G G G A A A A A A A A
25 chr25_3132639 0 3132639 G G G G G G G G A G A A G G G G G G G G
25 chr25_3139482 0 3139482 G G G G G G G G G G G G A A A A A A G G
25 chr25_3142354 0 3142354 C C C C C C C C C C C C C T C C C C C C
25 chr25_3149057 0 3149057 G G G G G G G G G G G G G G G G A A G G
25 chr25_3149395 0 3149395 G T G G G G G G G G G G G G G G G G G G
25 chr25_3153319 0 3153319 T T T T C T T T T T T T T T T T T T T T
25 chr25_3157895 0 3157895 T T T T T T T T C C C C T T T T T T T T
25 chr25_3162544 0 3162544 T T T T T T T T C C C C T T T T T T T T
25 chr25_3171436 0 3171436 T T T T T T T T C C C C T T T T T T T T
25 chr25_3177928 0 3177928 T T T T T T T T C C C C T T T T T T T T
25 chr25_3178447 0 3178447 C C T T T T C C C C C C C C C C C C C C
25 chr25_3179234 0 3179234 C C C C C C C C T T T T C C C C C C C C
25 chr25_3179953 0 3179953 C C C C C C C C T T T T C C C C C C C C
25 chr25_3209528 0 3209528 A A G G A A A A A A A A A A A A A A A A
25 chr25_3209954 0 3209954 C C C C C C C C C C C C C C T T C C C C
25 chr25_3219624 0 3219624 A A A A A A A A A A A A A A G G A A A A
25 chr25_3220517 0 3220517 A A G G G G A A A A A A A A A A A A A A
25 chr25_3221708 0 3221708 G G G G G G G G G G C G G G G G G G G G
25 chr25_3223987 0 3223987 G G G G G G G G G G A A G G G G G G G G
25 chr25_3228170 0 3228170 C C C C C C C C C C C C T T C C C C C C
25 chr25_3238204 0 3238204 C C C C C C C C T T T T C C C C C C C C
25 chr25_3240036 0 3240036 A A A A A A A A G G G G A A A A A A A A
25 chr25_3241211 0 3241211 C C C C C C C C T T T T C C C C C C C C
25 chr25_3246847 0 3246847 A A A A A A A A A A A A C C A A A A A A
25 chr25_3248865 0 3248865 A A A A A A A A G G G G A A A A A A A A
25 chr25_3253668 0 3253668 A G G G G G G G G G G G G G G G G G G G
25 chr25_3254367 0 3254367 G G G G G G G G G G G G G T G G G G G G
25 chr25_3255109 0 3255109 C C C C C C C C A A A A C C C C C C C C
25 chr25_3256908 0 3256908 A A A A A A A A G G G G A A A A A A A A
25 chr25_3260258 0 3260258 C C C C C C C C C C C C C C C C T T C C
25 chr25_3261712 0 3261712 T T T T T T T T C C C C T T T T T T T T
25 chr25_3265578 0 3265578 T T T T T T T T C C C C T T T T T T T T
25 chr25_3266619 0 3266619 G G G G G G G G G G G G G G G G A A G G
25 chr25_3267140 0 3267140 C T C C C C C C C C C C C C C C C C C C
25 chr25_3271129 0 3271129 T T T T T T T T T T T T T T G G T T T T
25 chr25_3277387 0 3277387 G G G G G G G G G G G G A A G G G G G G
25 chr25_3280028 0 3280028 G G G G G G G G G G G G G G G G A A G G
25 chr25_3285107 0 3285107 A A A A A A A A G G G G A A A A A A A A
25 chr25_3287868 0 3287868 G G G G G G G G G G G G C C G G G G G G
25 chr25_3290548 0 3290548 C C C C C C C C C C C G C C C C C C C C
25 chr25_3295159 0 3295159 A A A A A A A A A G A G A A A A A A A A
25 chr25_3297151 0 3297151 C C C C C C C C C G C G C C C C C C C C
25 chr25_3302383 0 3302383 C G G G G G G G G G G G G G G G G G G G
25 chr25_3304440 0 3304440 G G G G G G A A G G G G G G G G G G G G
25 chr25_3312823 0 3312823 G G G G G G G G T T T T G G G G G G G G
25 chr25_3316102 0 3316102 C C C C C C C C T T T T C C C C C C C C
25 chr25_3332832 0 3332832 T T T T T T C C T T T T T T T T T T T T
25 chr25_3335708 0 3335708 G G A A A A G G A A A A A A A A A A G G
25 chr25_3336802 0 3336802 T T T T T T T T C C C C T T T T T T T T
25 chr25_3338161 0 3338161 G G G G G G G G G G G G A A G G G G G G
25 chr25_3346142 0 3346142 A A A A A A A A A A A A A A A A A T A A
25 chr25_3349057 0 3349057 C C C C C C C C C C C C C C C C T T C C
25 chr25_3350069 0 3350069 G G G G G G G G G G G G A G G G G G G G
25 chr25_3351335 0 3351335 C C C C C C C C C C C C C C C G C C C C
25 chr25_3354009 0 3354009 G G G G G G G G G G G G A G A A G G G G
25 chr25_3361408 0 3361408 C C C C C C C C C C C C C C A C C C C C
25 chr25_3364197 0 3364197 G G A A A A G G G G G G G G G G G G G G
25 chr25_3364993 0 3364993 T T C T T T T T T T T T T T T T T T T T
25 chr25_3370074 0 3370074 A A A A A A A A G G G G A A A A A A A A
25 chr25_3370664 0 3370664 A A A A A A A A A A A C A A A A A A A A
25 chr25_3372672 0 3372672 G G G G A A G G G G G G A G G G G G G G
25 chr25_3379493 0 3379493 C C C C C C T T C C C C C C C C C C C C
25 chr25_3382502 0 3382502 C C C C C C C C C C C C C C T T C C C C
25 chr25_3393318 0 3393318 C C C C C C C C C C C C T T C C C C C C
25 chr25_3408559 0 3408559 A A A A A A A A A G G G A A A A A A A A
25 chr25_3440925 0 3440925 A A G G G G A A G G G G A A A A A A A A
25 chr25_3441861 0 3441861 T T T T T T T T C C C C T T T T T T T T
25 chr25_3442244 0 3442244 C C C C C T C C C C C C C C C C C C C C
25 chr25_3453274 0 3453274 A A A A A A A A G G G G A A A A A A A A
25 chr25_3477848 0 3477848 A A A A A A A A A A A A A T A A A A A A
25 chr25_3528212 0 3528212 G G G G G G G G G G G G G G G G C C G G
25 chr25_3542749 0 3542749 A A A A A G A A A A A A A A A A A A A A
25 chr25_3546154 0 3546154 G G G G G G G G G G A G G G G G G G G G
25 chr25_3549145 0 3549145 T T C C C C T T C C C C C C C C C C C C
25 chr25_3549366 0 3549366 G G G G G G G G A G G G G G G G G G G G
25 chr25_3559055 0 3559055 G G A A G G G G G G G G G G G G G G G G
25 chr25_3575423 0 3575423 C C C C C C C C C C C C C C C C A A C C
25 chr25_3583339 0 3583339 T T T T T T T T T T T T C T T T T T T T
25 chr25_3591562 0 3591562 C C C C C C C C A A A A C C C C C C C C
25 chr25_3591938 0 3591938 T T T T T T T T T T T T T T T T C T T T
25 chr25_3627350 0 3627350 A A A A A A G G A A A A A A A A A A A A
25 chr25_3631700 0 3631700 T T T T T T T T T T T T A T T T T T T T
25 chr25_3638025 0 3638025 C C C C C G C C C C C C C C C C C C C C
25 chr25_3638691 0 3638691 C T C T C T C T T T T T C C C C C C T T
25 chr25_3666548 0 3666548 C C C C C C A A C C C C C C C C C C C C
25 chr25_3681962 0 3681962 C C C C C C C C C T C C C C C C C C C C
25 chr25_3684917 0 3684917 A A A A A A A A A A A A A A A A G G A A
25 chr25_3685910 0 3685910 A A A A A A A A G G A G A A A A A A A A
25 chr25_3690531 0 3690531 T T T T T T T T A A A T T T T T T T T T
25 chr25_3691441 0 3691441 A A G G G G A A G G G G G G G G G G A A
25 chr25_3691976 0 3691976 T T C C T T T T T T T T T T T T T T T T
25 chr25_3703115 0 3703115 C C C C C C C C C C C C C C A C C C C C
25 chr25_3722424 0 3722424 T T T T T T T T G T T T T T T T T T T T
25 chr25_3724780 0 3724780 A A A A A A A A A G A A A A A A A A A A
25 chr25_3732450 0 3732450 C C C C C C C C A A A A C C C C C C C C
25 chr25_3758150 0 3758150 G G G G G G G G G G G G C G G G G G G G
25 chr25_3758248 0 3758248 T T T T T T T T T T A T T T T T T T T T
25 chr25_3768109 0 3768109 A A A A A A A A G G A G A A A A A A A A
25 chr25_3768466 0 3768466 T T T T T T T T C C C C T T T T T T C C
25 chr25_3770532 0 3770532 A A A A A A A A A G A G A A A A A A A A
25 chr25_3773824 0 3773824 T T T T T T T T T T T T T T T T C C T T
25 chr25_3787650 0 3787650 C C C C C G C C C C C C C C C C C C C C
25 chr25_3791607 0 3791607 C C T T T T T T T T T T T T T T T T T T
25 chr25_3815571 0 3815571 G G G G G G G G G G G G G G G G A A G G
25 chr25_3823921 0 3823921 C C A A A A C C A A A A A A A A A A C C
25 chr25_3832942 0 3832942 A A A A A A A A A A A G A A A A A A A A
25 chr25_3840381 0 3840381 T T T T T T T T A A A A T T T T T T T T
25 chr25_3842140 0 3842140 C C C C C C C C C C C C C C C C A A C C
25 chr25_3864521 0 3864521 T T T T T T T T T T T T T T T T A A T T
25 chr25_3867534 0 3867534 C C C C C C C C C C C C A C C C C C C C
25 chr25_3867809 0 3867809 T T T T T T T T C C C T T T T T T T T T
25 chr25_3871563 0 3871563 C C C C C C C C C C C C C C C T C C C C
25 chr25_3902564 0 3902564 C C C C C C C C C C C C C G C C C C C C
25 chr25_3905170 0 3905170 G G G G G G G G G G G G G G C C G G G G
25 chr25_3911838 0 3911838 T T T T T T T T C C C C C T C C T T T T
25 chr25_3914983 0 3914983 A A A A A A A A A A C C A A A A A A A A
25 chr25_3915572 0 3915572 G G G G G G G G G G G G A G G G G G G G
25 chr25_3915831 0 3915831 A A A A A A A A A A G G A A A A A A A A
25 chr25_3921762 0 3921762 G G C C C C G G C C C C C C C C C C G G
25 chr25_3923405 0 3923405 A A A A A A A A A A T T A A A A A A A A
25 chr25_3924440 0 3924440 T T C C C C T T C C C C C C C C C C T T
25 chr25_3937147 0 3937147 C C C C C C C C A A C C C C C C C C C C
25 chr25_3955198 0 3955198 G G G G G G G G C C G G G G G G G G G G
25 chr25_3962353 0 3962353 G G G G A G G G G G G G G G G G G G G G
25 chr25_3971228 0 3971228 G G G G G G G G G G A G G G G G G G G G
25 chr25_4023582 0 4023582 G G G G G G G G G G G G G G G G A A G G
25 chr25_4025665 0 4025665 C C C C C C C C C C C C A A C C C C C C
25 chr25_4026847 0 4026847 G G G G G G A A G G G G G G G G G G G G
25 chr25_4033579 0 4033579 G G G G G G A A G G G G G G G G G G G G
25 chr25_4036578 0 4036578 C C C C C C C C A A A A A A A A A A C C
25 chr25_4040448 0 4040448 G G G G G G A A G G G G G G G G G G A A
25 chr25_4060605 0 4060605 A A A A A A G G A A A A A A A A A A G G
25 chr25_4064968 0 4064968 G G G G G G G G A A A A G G G G G G G G
25 chr25_4066836 0 4066836 A A A A A A A A A G A A A A A A A A A A
25 chr25_4071226 0 4071226 T T G G G G T T G G G G G G G G G G T T
25 chr25_4078953 0 4078953 A A A A A A A A G G G G A A G G A A G G
25 chr25_4081933 0 4081933 T T T T T T C C T T T T T T T T T T C C
25 chr25_4084792 0 4084792 T T T T T T T T G G G G T T T T T T T T
25 chr25_4086605 0 4086605 C C C C C T C C C C C C C C C C C C C C
25 chr25_4088080 0 4088080 G G A A A G G G G G G G G G G G G G G G
25 chr25_4089589 0 4089589 T T T T C T T T T T T T T T T T T T T T
25 chr25_4091235 0 4091235 C C C C C C C C C C C T C C C C C C C C
25 chr25_4096035 0 4096035 T T A A A A A A A A A A A A A A A A A A
25 chr25_4100025 0 4100025 C C C C C C C C C C C C A C C C C C C C
25 chr25_4103439 0 4103439 C C C C C C C C G G G G C C C C C C C C
25 chr25_4116659 0 4116659 C C C C C C C C C T T T C C C C C C T T
25 chr25_4118343 0 4118343 C C C C C C C C C T C C C C C C C C C C
25 chr25_4128638 0 4128638 C C C C C C C C C C C C C T C C C C C C
25 chr25_4132810 0 4132810 A A G G A A A A A A A A A A A A A A A A
25 chr25_4133138 0 4133138 G G G G G G G G G G G G A G G G G G G G
25 chr25_4143740 0 4143740 C T T T C T C T C T T T C T C T C T C C
25 chr25_4157197 0 4157197 A A A A A A A A G G G G A A A A A A A A
25 chr25_4171694 0 4171694 A A G G G G A A A A A A A A A A A A A A
25 chr25_4174747 0 4174747 C C C C C C C C T T C T C C C C C C C C
25 chr25_4179131 0 4179131 G G G G G G G G C C C C G G G G G G G G
25 chr25_4199679 0 4199679 T T T T T T C C T T T T T T T T T T C C
25 chr25_4202072 0 4202072 G G G G G G G G T T T T G G G G G G G G
25 chr25_4207904 0 4207904 G G G G G G G G G G G G G G G G T T G G
25 chr25_4210736 0 4210736 A A A A A A G G A A A A A A A A A A G G
25 chr25_4213425 0 4213425 T T T T T T T T T T T T T T C C T T T T
25 chr25_4228053 0 4228053 C C C C C T C C C C C C C C C C C C C C
25 chr25_4243714 0 4243714 T T T T T T T T T T T T T T T T C C T T
25 chr25_4246004 0 4246004 C C C C A C C C C C C C C C C C C C C C
25 chr25_4246800 0 4246800 T T C C C T T T C C C C C C C C C C T T
25 chr25_4262164 0 4262164 A A A A A A A A C C C C A A A A A A A A
25 chr25_4270903 0 4270903 G G G G G G A A G G G G G G G G G G G G
25 chr25_4274454 0 4274454 C C C C C C C C T T T T C C C C C C C C
25 chr25_4276366 0 4276366 G G G G G G G G G G G G C G G G G G G G
25 chr25_4287659 0 4287659 C C C C C C C C T T T T C C C C C C C C
25 chr25_4292661 0 4292661 T T C C C T T T T T T T T T T T T T T T
25 chr25_4295069 0 4295069 C C C C C C C C C C C C C C T T C C C C
25 chr25_4310220 0 4310220 A A A A A A A A A A A A A C A A A A A A
25 chr25_4313367 0 4313367 T T C C C C C C C C C C C C C C C C C C
25 chr25_4320449 0 4320449 G G G G G G G G A G G G G G G G G G G G
25 chr25_4323053 0 4323053 C C C C C C C C C C C C C T C C C C C C
25 chr25_4331760 0 4331760 A A A A A A A A A G A G A A A A A A A A
25 chr25_4334273 0 4334273 C C C C C C C C T T T T C C C C C C C C
25 chr25_4335182 0 4335182 G G G G G G G G G G A G G G G G G G G G
25 chr25_4369953 0 4369953 C C C C C C C C T T T T C C C C C C C C
25 chr25_4379619 0 4379619 C C C C C C C C C C C C T T C C C C C C
25 chr25_4381722 0 4381722 A G A G A G A G G G G G A G A G A G A A
25 chr25_4391310 0 4391310 A A G G G G A A G G G G G G G G G G A A
25 chr25_4392487 0 4392487 C C C C C C C C C C C C C C C T C C C C
25 chr25_4411722 0 4411722 T T T T T T T T A A A A T T T T T T T T
25 chr25_4433577 0 4433577 C C C C C C C C C C C C C T C C C C C C
25 chr25_4453018 0 4453018 A A A A A A A A A A A A A G A A A A A A
25 chr25_4453891 0 4453891 G G G G G G G G G G G G G G G G A G G G
25 chr25_4454433 0 4454433 A A A A A A A A T T A T A A A A A A A A
25 chr25_4455506 0 4455506 G G G G G G C C G G G G G G G G G G C C
25 chr25_4458881 0 4458881 G G G G A G G G G G G G G G G G G G G G
25 chr25_4480710 0 4480710 C C C C C C C C A A A A C C C C C C C C
25 chr25_4488506 0 4488506 T T T T T T T T T T T T T T A A T T T T
25 chr25_4494038 0 4494038 T T T T T T T T G T T T T T T T T T T T
25 chr25_4494381 0 4494381 G G G G G G G G A G A G G G G G G G G G
25 chr25_4495210 0 4495210 G G G G G G G G G T G G G G G G G G G G
25 chr25_4524874 0 4524874 C C C C C C C C C C C C C C C C T T C C
25 chr25_4525829 0 4525829 T T T T T T T T G G G G T T T T T T T T
25 chr25_4556573 0 4556573 G G G G G G G G G G A G G G G G G G G G
25 chr25_4557750 0 4557750 C C C C C C C C C C C C C C C C G G C C
25 chr25_4557854 0 4557854 G G G G G G G G G G G G G G A G G G G G
25 chr25_4565291 0 4565291 A A G G G G G G G G G G G G G G G G A A
25 chr25_4565551 0 4565551 C C A A A C C C C C C C C C C C C C C C
25 chr25_4567611 0 4567611 T T T T T T T T G G G G T T T T T T T T
25 chr25_4568040 0 4568040 G G G G G G G G G G G G A G G G G G G G
25 chr25_4568340 0 4568340 C C C C C T C C C C C C C C C C C C C C
25 chr25_4568551 0 4568551 G G G G G G G G G G G G G G A G G G G G
25 chr25_4571629 0 4571629 G G G G G G G G A G A A G G G G G G G G
25 chr25_4571908 0 4571908 C C C C C C C C A C C C C C C C C C C C
25 chr25_4572314 0 4572314 A G G G G G G G A G A A G G G G G G A A
25 chr25_4574857 0 4574857 G G G G G G G G A G A A G G G G G G G G
25 chr25_4579078 0 4579078 T T T T T T T T T T T T G T T T T T T T
25 chr25_4582512 0 4582512 C C C C C C C C C T C C C C C C C C C C
25 chr25_4582820 0 4582820 A A A A A A A A A G G G A A A A A A A A
25 chr25_4589947 0 4589947 A A A A A A T T A A A A A A A A A A A A
25 chr25_4592307 0 4592307 G G G G G G G G G G G G G G A G G G G G
25 chr25_4593912 0 4593912 A A G G G G A A G G G G G G G G G G A A
25 chr25_4601007 0 4601007 C C C C C C C C C C C C A C C C C C C C
25 chr25_4601906 0 4601906 G G G G G G G G G G G G G G T T G G G G
25 chr25_4602320 0 4602320 A A G G G G A A G G G G G G G G G G A A
25 chr25_4603774 0 4603774 A A A A A A A A C C C C A A A A A A A A
25 chr25_4611223 0 4611223 C C C C C C C C C C C T C C C C C C C C
25 chr25_4619179 0 4619179 A A A A A A A A A A A G A A A A A A A A
25 chr25_4619340 0 4619340 T T T T T T T T T T T T T T C T T T T T
25 chr25_4619344 0 4619344 A A A A A A A A A G A A A A A A A A A A
25 chr25_4635079 0 4635079 T T C C C C T T C C C C C C C C C C T T
25 chr25_4637961 0 4637961 A A T T A A A A A A A A A A A A A A A A
25 chr25_4647929 0 4647929 T T T T T T T T G G G G T T T T T T T T
25 chr25_4648263 0 4648263 C C C C A A C C C C C C C C C C C C C C
25 chr25_4658156 0 4658156 T T T T T T T T G G G G T T T T T T T T
25 chr25_4678585 0 4678585 T T T T C T T T T T T T T T T T T T T T
25 chr25_4689865 0 4689865 T T T T T T T T G G G G T T T T T T T T
25 chr25_4694488 0 4694488 T T T T T T T T T T T T T T G G T T T T
25 chr25_4700476 0 4700476 C C C C C G C C C C C C C C C C C C C C
25 chr25_4701220 0 4701220 C C C C C C C C T T T T T T T T T T C C
25 chr25_4701267 0 4701267 A A A A A A A A G G G G G G G G G G A A
25 chr25_4710568 0 4710568 A A A A A A A A A G A A A A A A A A A A
25 chr25_4717297 0 4717297 C C C C C C C C C C C C C C C C T T C C
25 chr25_4720117 0 4720117 C C T T T T C C C C C C C C C C C C C C
25 chr25_4721753 0 4721753 G G G G G G G G A A A A G G G G G G G G
25 chr25_4728631 0 4728631 A A A A A A A A A A A A A A A G A A A A
25 chr25_4731886 0 4731886 C T C C C C C C C C C C C C C C C C C C
25 chr25_4733182 0 4733182 T T T T C T T T T T T T T T T T T T T T
25 chr25_4741479 0 4741479 A A A A A A A A G G G G A A A A A A A A
25 chr25_4744080 0 4744080 C C C C C C C C C C C C C C C C T T C C
25 chr25_4748825 0 4748825 C C C C C C T T C C C C T T C C C C C C
25 chr25_4749070 0 4749070 T T T T T T T T C C C C T T T T T T T T
25 chr25_4750572 0 4750572 G G G G G G G G C C C C G G G G G G G G
25 chr25_4752442 0 4752442 C C C C C T C C C C C C C C C C C C C C
25 chr25_4755237 0 4755237 A G G G G G A A G G G G G G G G G G A A
25 chr25_4757372 0 4757372 C C C C C C C C C T C C C C C C C C C C
25 chr25_4759710 0 4759710 A A C C A A A A A A A A A A A A A A A A
25 chr25_4762861 0 4762861 C C C C C C C C C C C C C C G G C C C C
25 chr25_4763701 0 4763701 G G G G G G G G G G G G G G A A G G G G
25 chr25_4764276 0 4764276 A A A A G G A A A A A A A A A A A A A A
25 chr25_4765290 0 4765290 C C C C C C C C C C C C C C T T C C C C
25 chr25_4766921 0 4766921 T T T T T T T T C T T T T T T T T T T T
25 chr25_4770846 0 4770846 G G T T G G G G G G G G G G G G G G G G
25 chr25_4773589 0 4773589 A G G G G G G G G G G G G G G G G G G G
25 chr25_4779737 0 4779737 C C C C C C C C A C A C C C C C C C C C
25 chr25_4783540 0 4783540 G G A A A A G G G G G G G G G G G G G G
25 chr25_4783962 0 4783962 G G A A A A G G G G G G G G G G G G G G
25 chr25_4784984 0 4784984 C C T T C C C C C C C C C C C C C C C C
25 chr25_4786698 0 4786698 C C C C C C C C T T T T C C C C C C C C
25 chr25_4787356 0 4787356 A A A A A A A A A A A A A T A A A A A A
25 chr25_4794330 0 4794330 C C C C C C C C G G G G C C C C C C C C
25 chr25_4794736 0 4794736 G G G G G G G G A A A A G G G G G G G G
25 chr25_4802892 0 4802892 C C C T C C C C C C C C C C C C C C C C
25 chr25_4811171 0 4811171 T T T T T T T T C C C C T T T T T T T T
25 chr25_4817561 0 4817561 C C C C C T C C C C C C C C C C C C C C
25 chr25_4827610 0 4827610 G G G G G G G G G G C G G G G G G G G G
25 chr25_4833045 0 4833045 G G G G G G G G G G G G G G G G A A G G
25 chr25_4834262 0 4834262 T T T T T T C C T T T T T T T T T T T T
25 chr25_4835682 0 4835682 G G T T T T G G G G G G G G G G G G G G
25 chr25_4836575 0 4836575 C C C C C C C C G G G G C C C C C C C C
25 chr25_4841634 0 4841634 T T T T T T T T C C C C T T T T T T T T
25 chr25_4845596 0 4845596 C C C C C C C C C C C C C C C T C C C C
25 chr25_4846281 0 4846281 A G G G G G G G G G G G G G G G G G G G
25 chr25_4847482 0 4847482 G G G G G G G G A A A A G G G G G G G G
25 chr25_4849136 0 4849136 G G G G G G G G G G G G A G A A G G G G
25 chr25_4849565 0 4849565 C C C C C C C C C T C C C C T T C C C C
25 chr25_4852270 0 4852270 T T G G G G T T T T T T T T T T T T T T
25 chr25_4860231 0 4860231 C C G G G G C C C C C C C C C C C C C C
25 chr25_4860378 0 4860378 C C C C C C C C T T T T C C C C C C C C
25 chr25_4862271 0 4862271 C C C C C C C C C C C C C C A C C C C C
25 chr25_4866242 0 4866242 T T C C C C T T C C C C C C C C C C T T
25 chr25_4872033 0 4872033 A A G G G G A A G G G G G G G G G G A A
25 chr25_4875415 0 4875415 G G G G A G G G G G G G G G G G G G G G
25 chr25_4877998 0 4877998 C C C C C C C C C T C C C C C C C C C C
25 chr25_4886629 0 4886629 C C C C C C G G C C C C C C C C C C C C
25 chr25_4887727 0 4887727 T T T T T T T T C C C C T T T T T T T T
25 chr25_4888536 0 4888536 T T T T T T T T T T T T T T T T C T T T
25 chr25_4900400 0 4900400 T T G G G G T T T T T T T T T T T T T T
25 chr25_4905575 0 4905575 A A A A A A A A G G G G A A A A A A A A
25 chr25_4905763 0 4905763 C C C C C C C C C C C C A C C C C C C C
25 chr25_4910901 0 4910901 T T T T T T T T T T T T C C C C C C T T
25 chr25_4912110 0 4912110 C C C C C C T T C C C C C C C C C C C C
25 chr25_4915298 0 4915298 C C C C C C C C C C C C C C A C C C C C
25 chr25_4915340 0 4915340 G G G G G G G G G G G G G G G G A A G G
25 chr25_4915920 0 4915920 T T C C C C C C C C C C C C C C C C T T
25 chr25_4919487 0 4919487 C C C C C C C C G G G G C C C C C C C C
25 chr25_4921272 0 4921272 A A A A G G A A A A A A A A A A A A A A
25 chr25_4929149 0 4929149 G G G G G G G G G G A G G G G G G G G G
25 chr25_4929153 0 4929153 G G G G A G G G G G G G G G G G G G G G
25 chr25_4935117 0 4935117 T T T T T T T T T T T T T T C T T T T T
25 chr25_4948839 0 4948839 C C C C C C C C G G G G C C C C C C C C
25 chr25_4951084 0 4951084 T T T T T T T T T T T T T T T T G G T T
25 chr25_4954913 0 4954913 T T T T T T T T C C C C T T T T T T T T
25 chr25_4959900 0 4959900 C C T T T T C C C C C C C C C C C C C C
25 chr25_4959958 0 4959958 T T T T T T T T G G G T T T T T T T T T
25 chr25_4960486 0 4960486 C C C C C C C C C C C C C C C C C T C C
25 chr25_4961282 0 4961282 A A A A A A G G A A A A A A A A A A A A
25 chr25_4965960 0 4965960 T T T T T T T T C C C C T T T T T T T T
25 chr25_4971693 0 4971693 T T T T T T T T A A A A T T T T T T T T
25 chr25_4974104 0 4974104 G G G G G G G G T T T T G G G G G G G G
25 chr25_4975626 0 4975626 G G G G G G G G G G G G A G G G G G G G
25 chr25_4981047 0 4981047 C T C C C C C C C C C C C C C C C C C C
25 chr25_4985836 0 4985836 T T T T T T T T A A A A T T T T T T T T
25 chr25_4989366 0 4989366 A A A A A A A A A G A A A A A A A A A A
25 chr25_4990091 0 4990091 C C C C C C C C C C C C C C C C T T C C
25 chr25_4996042 0 4996042 C C C C C C C C G G G G C C C C C C C C
25 chr25_5002417 0 5002417 G G G G G G G G G G A G G G G G G G G G
25 chr25_5002636 0 5002636 C C C C C C C C C C C C C C C G C C C C
25 chr25_5012394 0 5012394 T T C C C C T T T T T T T T T T T T T T
25 chr25_5013635 0 5013635 C T C C C C C C C C C C C C C C C C C C
25 chr25_5016109 0 5016109 C C C C C C C C C C C C C C C C T T C C
25 chr25_5042583 0 5042583 T T T T T T T T C C C C T T T T T T T T
25 chr25_5046457 0 5046457 C C T T T T C C C C C C C C C C C C C C
25 chr25_5051659 0 5051659 C C C C C C C C C C C C C C T T C C C C
25 chr25_5051921 0 5051921 C C C C C C C C G G G G C C C C C C C C
25 chr25_5053490 0 5053490 G G G G G G G G G G G G G G G G A A G G
25 chr25_5054891 0 5054891 G G G G G G G G G G G G G G A G G G G G
25 chr25_5056136 0 5056136 G G G G G G G G A A A A G G G G G G G G
25 chr25_5063390 0 5063390 C C C C C C C C C T C T C C C C C C C C
25 chr25_5065220 0 5065220 C C C C C C C C C T C T C C C C C C C C
25 chr25_5067754 0 5067754 A A A A A A C C A A A A A A A A A A A A
25 chr25_5074082 0 5074082 G G A G A G G G G G G G G G G G G G G G
25 chr25_5078533 0 5078533 A A G G G G A A A A A A A A A A A A A A
25 chr25_5087099 0 5087099 G G G G G G G G G G G G A A G G A A G G
25 chr25_5089990 0 5089990 C C C C C C C C C C C C C T C C C C C C
25 chr25_5095358 0 5095358 C C C C C C C C T T T T C C C C C C C C
25 chr25_5098546 0 5098546 G G G G G G G G G G A G G G G G G G G G
25 chr25_5098771 0 5098771 G G G G G G G G G G G G A G G G G G G G
25 chr25_5101169 0 5101169 C C C C C C C C T T T T C C C C C C C C
25 chr25_5103502 0 5103502 G G G G G G G G G G G G G G G G A G G G
25 chr25_5107685 0 5107685 C C G G C G C C C C C C C C C C C C C C
25 chr25_5107833 0 5107833 C C C C C C C C C C C C G G C C C C C C
25 chr25_5107950 0 5107950 C C C C C C C C C C C C C T C C T T C C
25 chr25_5119719 0 5119719 C C T T C T C C C C C C C T C C C C C C
25 chr25_5125430 0 5125430 T T T T T T T T C C C C T T T T T T T T
25 chr25_5129806 0 5129806 G G G G G G G G G G A G G G G G G G G G
25 chr25_5130094 0 5130094 A A A A A A A A A A A A A A G G A A A A
25 chr25_5134043 0 5134043 T T C C C C T T C C C C C C C C C C T T
25 chr25_5135404 0 5135404 G G G G G G G G A A A A G G G G G G G G
25 chr25_5135903 0 5135903 T T T T C T T T T T T T T T T T T T T T
25 chr25_5139281 0 5139281 C C C C C C C C T T T T C C C C C C C C
25 chr25_5145477 0 5145477 A A A A A A A A A A A A A G A A A A A A
25 chr25_5153163 0 5153163 A A A A A A A A G G G G A A A A A A A A
25 chr25_5157026 0 5157026 A A G G G G A A A A A A A A A A A A A A
25 chr25_5159621 0 5159621 G G G G G G G G G G G G G G G G A A G G
25 chr25_5161646 0 5161646 T T T T T T T T T T T T C T T T T T T T
25 chr25_5161975 0 5161975 C C C C T T C C C C C C C C C C C C C C
25 chr25_5164152 0 5164152 T T C C C C T T C C C C C C C C C C T T
25 chr25_5173528 0 5173528 G G A G G G G G G G G G G G G G G G G G
25 chr25_5185012 0 5185012 A A A A A G A A A A A A A A A A A A A A
25 chr25_5185942 0 5185942 G G G G G G G G G G G G A G G G G G G G
25 chr25_5193279 0 5193279 G G G G G G G G G G G G C G G G G G G G
25 chr25_5197080 0 5197080 C C C C C C C C C C C C C C C T C C C C
25 chr25_5205575 0 5205575 C C C C C C C C C T C C C C C C C C C C
25 chr25_5208667 0 5208667 G G G G G G G G G G G G G G G G C C G G
25 chr25_5209113 0 5209113 G G A G G G G G G G G G G G G G G G G G
25 chr25_5209506 0 5209506 A A C C C C A A A A A A A A A A A A A A
25 chr25_5211510 0 5211510 C C C C C T C C C C C C C C C C C C C C
25 chr25_5220338 0 5220338 T T T T T T T T C C C C T T T T T T T T
25 chr25_5229679 0 5229679 A A A A A A A A G G G G A A A A A A A A
25 chr25_5233552 0 5233552 G G G G G G G G G G G G G G A A G G G G
25 chr25_5238721 0 5238721 T T T T T T T T T T C T T T T T T T T T
25 chr25_5242468 0 5242468 G G G G G G G G A A A A A G G G G G G G
25 chr25_5246562 0 5246562 G G G G G G G G G G G G G G G G T T G G
25 chr25_5250508 0 5250508 T T T T T T T T A T T T T T T T T T T T
25 chr25_5252614 0 5252614 T T T T T T T T C C C C T T T T T T T T
25 chr25_5254761 0 5254761 C C C C C C C C C C C C C C A A C C C C
25 chr25_5255613 0 5255613 C C T T C C C C C C C C C C C C C C C C
25 chr25_5256334 0 5256334 A A A A A A A A C C C C A A A A A A A A
25 chr25_5257538 0 5257538 T T T T T T T T C T T T T T T T T T T T
25 chr25_5259212 0 5259212 A A A A A A A A A A A A A A G G A A A A
25 chr25_5259542 0 5259542 G G G G G G G G G G G G G G G G C G G G
25 chr25_5265609 0 5265609 T T T T T T T T C C C C T T T T T T T T
25 chr25_5266010 0 5266010 A A A A A A A A A T A A A A A A A A A A
25 chr25_5270060 0 5270060 C C C C C C C C C C C C C C G G C C C C
25 chr25_5272035 0 5272035 G G G G G G G G G G A G G G G G G G G G
25 chr25_5272925 0 5272925 A A G G G G A A A A A A A A A A A A A A
25 chr25_5273348 0 5273348 C C C C C C T T C C C C C C C C C C C C
25 chr25_5278288 0 5278288 C C C C C C C C C C C C C C A C C C C C
25 chr25_5279725 0 5279725 C C C C C C C C C C C T C C C C C C C C
25 chr25_5283917 0 5283917 C C C C C C C C C C A C C C C C C C C C
25 chr25_5284641 0 5284641 C C C C C C C C T T T T C C C C C C C C
25 chr25_5285930 0 5285930 G G G G G G G G G G G G A G G G G G G G
25 chr25_5291015 0 5291015 C C C C C C C C C C C C T T T T T T C C
25 chr25_5294496 0 5294496 C C C C C C C C C C C T C C C C C C T T
25 chr25_5295069 0 5295069 G G G G G G G G A A A A G G G G G G G G
25 chr25_5296231 0 5296231 T T C C C C T T T T T T T T T T T T T T
25 chr25_5308166 0 5308166 A A A A A A A A G G G G A A A A A A A A
25 chr25_5309948 0 5309948 T T C C C C C C C C C T C C C C C C C C
25 chr25_5315558 0 5315558 C C T T T T C C T T T T T T T T T T C C
25 chr25_5317270 0 5317270 C C C C C C C C A A A A C C C C C C C C
25 chr25_5317926 0 5317926 C C C C C C C C T T T T C C C C C C C C
25 chr25_5318992 0 5318992 C C C C C T C C C C C C C C C C C C C C
25 chr25_5321788 0 5321788 G G G G G G G G T T T T G G G G G G G G
25 chr25_5324680 0 5324680 C C C C C C C C T T T T T T C C C C C C
25 chr25_5325849 0 5325849 C C C C C C C C C C C C C C C C T T C C
25 chr25_5332379 0 5332379 C C C C C C C C C C C C C C A A C C C C
25 chr25_5338538 0 5338538 C C G G G G C C C C C C G G G G G G C C
25 chr25_5359580 0 5359580 G G G G G G G G G G G G G G A G G G G G
25 chr25_5360089 0 5360089 A A A A A A A A A A A A A A A A A G A A
25 chr25_5362219 0 5362219 T T T T G T T T T T T T T T T T T T T T
25 chr25_5371685 0 5371685 C C C C C C T T C C C C C C C C C C C C
25 chr25_5371919 0 5371919 T T C C C C T T C C C C T T T T C C T T
25 chr25_5374576 0 5374576 A A G G G G A A G G G G A A A A G G A A
25 chr25_5379441 0 5379441 C C C C C C C C C C C C C C C C A A C C
25 chr25_5380568 0 5380568 C C C C T T C C C C C C C C C C C C C C
25 chr25_5381025 0 5381025 T T T T T T T T G G G G T T T T T T T T
25 chr25_5385338 0 5385338 G G G G G G G G G G G G A A G G G G G G
25 chr25_5391184 0 5391184 C C C C C T C C C C C C C C C C C C C C
25 chr25_5394865 0 5394865 G G G G G G G G G G A A G G G G G G G G
25 chr25_5394920 0 5394920 C C C C C C C C C C C C A C C C C C C C
25 chr25_5398678 0 5398678 A A A A A A A A G G G G A A A A A A A A
25 chr25_5401798 0 5401798 C C T T T T C C C C C C C C C C C C C C
25 chr25_5405768 0 5405768 C C C C C C C C T T T T C C C C C C C C
25 chr25_5406032 0 5406032 G G G G G G G G G G G G G G G G C G G G
25 chr25_5407099 0 5407099 C C C C C C C C T T T T C C C C C C C C
25 chr25_5407284 0 5407284 T T T T T T T T C T T T T T T T T T T T
25 chr25_5412534 0 5412534 T T C C C T T T T T T T T T T T T T T T
25 chr25_5415318 0 5415318 G G C C C C G G G G G G G G G G G G G G
25 chr25_5417627 0 5417627 C C C C C C C C C C C C C C C C C T C C
25 chr25_5421564 0 5421564 G G G G G G G G G G G G G G G G A A G G
25 chr25_5426883 0 5426883 T T T T T T T T C C C C T T T T T T T T
25 chr25_5430286 0 5430286 C C C C C C C C C C C C C C T T C C C C
25 chr25_5431146 0 5431146 C C T T C T C C C C C C C C C C C C C C
25 chr25_5435510 0 5435510 G G G G A G G G G G G G G G G G G G G G
25 chr25_5435881 0 5435881 T T T T T T T T T T T T C T T T T T T T
25 chr25_5439893 0 5439893 C C C C C C C C G G G G C C C C C C C C
25 chr25_5443211 0 5443211 T T T T C T T T T T T T T T T T T T T T
25 chr25_5444436 0 5444436 G G G G G G G G G G G G G G G G A G G G
25 chr25_5452138 0 5452138 G G G G G G G G G G G G A A A A A A G G
25 chr25_5452443 0 5452443 C C C C C C C C G G G G C C C C C C C C
25 chr25_5453264 0 5453264 A A A A A A A A G G G G A A A A A A A A
25 chr25_5466914 0 5466914 G G G G G G G G G G G G G G A A G G G G
25 chr25_5468971 0 5468971 C C C C C C C C C C C C C C T T C C C C
25 chr25_5470667 0 5470667 G G G G G G G G G G G G G G G G A G G G
25 chr25_5473585 0 5473585 C C C C C C C C A A A A C C C C C C C C
25 chr25_5475005 0 5475005 C C C C C C C C C C C C C C C T C C C C
25 chr25_5475930 0 5475930 T T T T T T T T G G G G T T T T T T T T
25 chr25_5476726 0 5476726 G G G G G G G G C G C G G G G G G G G G
25 chr25_5477508 0 5477508 T T T T T T T T T T T T T T T T C T T T
25 chr25_5478454 0 5478454 T T T T T T T T T T T T T T A T T T T T
25 chr25_5478465 0 5478465 C C C C C C C C C C C C C C C C T T C C
25 chr25_5478495 0 5478495 A A G G G G A A G G G G G G G G G G A A
25 chr25_5482719 0 5482719 G G G G G G G G A A A A G G G G G G G G
25 chr25_5483717 0 5483717 T T T T A T T T T T T T T T T T T T T T
25 chr25_5483993 0 5483993 C C C C C C C C C C C C T T C C C C C C
25 chr25_5484303 0 5484303 C C C C C C C C C C C C C C T T C C C C
25 chr25_5485495 0 5485495 C T C C C C C C C C C C C C C C C C C C
25 chr25_5492381 0 5492381 T T T T T T T T G G G G T T T T T T T T
25 chr25_5496409 0 5496409 C C C C C C C C T T T T C C C C C C C C
25 chr25_5502456 0 5502456 A A C C C C A A A A A A A A A A A A A A
25 chr25_5504954 0 5504954 G G G G G G G G G G G G G G G G A G G G
25 chr25_5507634 0 5507634 A G G G G G G G G G G G G G G G G G A A
25 chr25_5510224 0 5510224 G G G G G G G G G G G G G G A G G G G G
25 chr25_5512037 0 5512037 G G A A A G G G G G G G G G G G G G G G
25 chr25_5513848 0 5513848 G G G G C G G G G G G G G G G G G G G G
25 chr25_5513881 0 5513881 C C C C C C C C C C C C A C C C C C C C
25 chr25_5515720 0 5515720 G G G G G G G G G G G G G G A G G G G G
25 chr25_5516804 0 5516804 G G G G G G G G A A A A G G G G G G G G
25 chr25_5521532 0 5521532 G G C C C C G G G G G G G G G G G G G G
25 chr25_5526087 0 5526087 G G G G G G G G G G G G A G G G A A G G
25 chr25_5527956 0 5527956 G G G G G G G G T T T T G G G G G G G G
25 chr25_5543151 0 5543151 T T C C C C T T T T T T T T T T T T T T
25 chr25_5543425 0 5543425 G G G G G T G G G G G G G G G G G G G G
25 chr25_5543429 0 5543429 C C C C C C C C C C C C C T C C C C C C
25 chr25_5546796 0 5546796 G G G G G G G G G G G G G G G G T T G G
25 chr25_5547524 0 5547524 G G G G G G G G C C C C G G G G G G G G
25 chr25_5548930 0 5548930 G G G G G G G G A A A A G G G G G G G G
25 chr25_5551401 0 5551401 G G G G G G G G T T T T G G G G G G G G
25 chr25_5555656 0 5555656 C C C C C C C C C C C C C G C C C C C C
25 chr25_5556326 0 5556326 T T T T T T T T C C C C T T T T T T T T
25 chr25_5562277 0 5562277 G G G G G G G G G G G G A G G G G G G G
25 chr25_5563938 0 5563938 G G G G G G G G A A A A G G G G G G G G
25 chr25_5564582 0 5564582 T T T T T T T T C C C C T T T T T T T T
25 chr25_5573449 0 5573449 G G G G G G G G A A A A G G G G G G G G
25 chr25_5575708 0 5575708 G G G G G G G G G G G G A A A A A A G G
25 chr25_5577517 0 5577517 A A A A A A A A A A G G A A A A A A A A
25 chr25_5588691 0 5588691 G G G G G G G G G G G G G G A G G G G G
25 chr25_5590449 0 5590449 A A A A A G A A A A A A A A A A A A A A
25 chr25_5605421 0 5605421 G G G G G G G G A A G G G G G G G G G G
25 chr25_5608567 0 5608567 T T T T T T T T C C C C T T T T T T T T
25 chr25_5609578 0 5609578 A A G G G G A A G G G G A A A A A A A A
25 chr25_5611930 0 5611930 G G G G G G G G G G G G A G G G G G G G
25 chr25_5614309 0 5614309 T T T T T T T T T T T T T T T T C C T T
25 chr25_5615915 0 5615915 C C C C C C C C C C C C C T C C C C C C
25 chr25_5616336 0 5616336 G G G G G G G G G G A A G G G G G G G G
25 chr25_5617937 0 5617937 G G G G G G G G G G A A G G G G G G G G
25 chr25_5619709 0 5619709 C C C C C C C C C C C C T T C C T T C C
25 chr25_5619833 0 5619833 C T C C C C C C C C C C C C C C C C C C
25 chr25_5621843 0 5621843 A A G G A G A A A A A A A A A A A A A A
25 chr25_5624147 0 5624147 G G G G C G G G G G G G G G G G G G G G
25 chr25_5624969 0 5624969 A A A A A A A A A A A A G G A A A A A A
25 chr25_5626635 0 5626635 G G G G G G G G G G G G G G G G A A G G
25 chr25_5630409 0 5630409 G G G G G G G G A G G G G G G G G G G G
25 chr25_5631365 0 5631365 G G T T T T G G G G G G G G G G G G G G
25 chr25_5633618 0 5633618 G G G G A G G G G G G G G G G G G G G G
25 chr25_5634757 0 5634757 G G T T G G G G G G G G G G G G G G G G
25 chr25_5638509 0 5638509 G G G G G G G G G G G G A G G G G G G G
25 chr25_5638663 0 5638663 T T T T T T T T C C C C T T T T T T T T
25 chr25_5639998 0 5639998 A A A A A G A A A A A A A A A A A A A A
25 chr25_5642164 0 5642164 G G G G G G G G T T T T G G G G G G G G
25 chr25_5642972 0 5642972 G G A A A A G G A A A A A A A A A A G G
25 chr25_5643768 0 5643768 G G G G G G G G G G G G G G A G G G G G
25 chr25_5645956 0 5645956 C C C C C C C C T T T T C C C C C C C C
25 chr25_5647159 0 5647159 T T T T T T T T T T T T T T A A T T T T
25 chr25_5650859 0 5650859 C C T T T T C C C C C C C C C C C C C C
25 chr25_5651949 0 5651949 G G G G G G G G G G G G T T G G G G G G
25 chr25_5654166 0 5654166 T T T T T T T T T T C T T T T T T T T T
25 chr25_5656603 0 5656603 C C C C C C C C C C C C C T C C C C C C
25 chr25_5662349 0 5662349 G G G G G G G G G G G G G G A A G G G G
25 chr25_5662991 0 5662991 G G G G G G G G G G A G G G G G G G G G
25 chr25_5673418 0 5673418 T T C C C C C C C C C C C C C C C C T T
25 chr25_5673804 0 5673804 G G T T T T G G G G G G G G G G G G G G
25 chr25_5683458 0 5683458 G G G G G G G G G G G G G G A G G G G G
25 chr25_5685569 0 5685569 C C T T C C C C C C C C T T T T C C C C
25 chr25_5685891 0 5685891 C C C C C C C C C C C C T T T T C C C C
25 chr25_5687547 0 5687547 T T A A A A T T A A A A A A A A A A T T
25 chr25_5692834 0 5692834 A A A A A A A A A A A A G G A A A A A A
25 chr25_5695233 0 5695233 T T T T T T T T T T T T C C C C C C T T
25 chr25_5704193 0 5704193 G G G G G G G G A A A A G G G G G G G G
25 chr25_5707550 0 5707550 G G G G G G G G A A A A G G G G G G G G
25 chr25_5722657 0 5722657 A A A C A A A A A A A A A A A A A A A A
25 chr25_5725644 0 5725644 C C C C C C C C T T T T C C C C C C C C
25 chr25_5726381 0 5726381 G G G G G G G G C C C C G G G G G G G G
25 chr25_5728371 0 5728371 T T T T T T T T C C C C T T T T T T T T
25 chr25_5730216 0 5730216 T T C C C C T T C C C C C C C C C C T T
25 chr25_5731780 0 5731780 C C C C C C C C T T T T C C C C C C C C
25 chr25_5733776 0 5733776 A A A A A A A A A A A A G G A A A A A A
25 chr25_5738964 0 5738964 A G G G G G G G G G G G G G G G G G A A
25 chr25_5741716 0 5741716 C C T T T T C C C C C C C C C C C C C C
25 chr25_5749434 0 5749434 C C C C C C C C C C C C C G G G G G C C
25 chr25_5756464 0 5756464 A A A A A A A A A T A A A A A A A A A A
25 chr25_5772765 0 5772765 T T T T T T T T T T T T T T T T C T T T
25 chr25_5773020 0 5773020 G G G G G G G G A A A G G G G G G G G G
25 chr25_5773891 0 5773891 G G G G G G G G G G G G G G G G A A G G
25 chr25_5775534 0 5775534 C C C C C C C C C C C C C T C C C C C C
25 chr25_5775981 0 5775981 G G A A A A G G G G G G G G G G G G G G
25 chr25_5781012 0 5781012 A A A A A A G G A A A A A A A A A A A A
25 chr25_5782788 0 5782788 G G G G G G G G G G G G G G A A G G G G
25 chr25_5785665 0 5785665 A A A A A A A A G G G G A A A A A A A A
25 chr25_5789666 0 5789666 A A A A A A A A G G G G A A A A A A A A
25 chr25_5790029 0 5790029 A A T T T T A A T T T T T T T T T T A A
25 chr25_5794248 0 5794248 C C C C C C C C C C T T C C C C C C C C
25 chr25_5803897 0 5803897 C C C C C C C C T T T T C C C C C C C C
25 chr25_5805803 0 5805803 A A A A A A A A A A A A A A A A G G A A
25 chr25_5806853 0 5806853 C C C C C C C C C T C C C C C C C C C C
25 chr25_5808787 0 5808787 G G G G G G G G G G G G G G A G G G G G
25 chr25_5811604 0 5811604 T T T T T T T T T T T T C T T T T T T T
25 chr25_5822123 0 5822123 G G G G G G G G G G G G G G C G G G G G
25 chr25_5822646 0 5822646 G G G G G G G G G G G G G G G G A A G G
25 chr25_5822971 0 5822971 T T T T T T T T C C C C T T T T T T T T
25 chr25_5827409 0 5827409 C C C C C C C C C C C C C C C T C C C C
25 chr25_5828074 0 5828074 G G G G G G G G T T T T G G G G G G G G
25 chr25_5842015 0 5842015 T T T T T T T T T T T T C T T T T T T T
25 chr25_5845592 0 5845592 G G G G G G G G G G A G G G G G G G G G
25 chr25_5845713 0 5845713 A A G G G G G G G G A G G G G G G G A A
25 chr25_5847849 0 5847849 G G G G G G G G G G G G G G G G A A G G
25 chr25_5847995 0 5847995 C C C C C C C C G G G G C C C C C C C C
25 chr25_5848192 0 5848192 A A C C C C A A A A A A A A A A A A A A
25 chr25_5851635 0 5851635 G G G G G G G G A A A A G G G G G G G G
25 chr25_5852702 0 5852702 A A A A A A A A G G G G A A A A A A A A
25 chr25_5853330 0 5853330 G G G G G G A A G G G G G G G G G G G G
25 chr25_5853332 0 5853332 C C T T C C C C C C C C C C C C C C C C
25 chr25_5867488 0 5867488 G G G G G G G G C C C C G G G G G G G G
25 chr25_5883980 0 5883980 G G G G G G G G G G G G A A A G A A G G
25 chr25_5885152 0 5885152 C C C C A A C C C C C C C C C C C C C C
25 chr25_5900196 0 5900196 G G G G G G G G G G G G A G G G G G G G
25 chr25_5901772 0 5901772 C C C C C C C C C C T T C C C C C C C C
25 chr25_5902653 0 5902653 C C C C C C C C C C C C T T C C C C C C
25 chr25_5903214 0 5903214 T T T T T T T T C C C C T T T T T T T T
25 chr25_5904966 0 5904966 C C C C C C C C C C C C C C T T C C C C
25 chr25_5911453 0 5911453 G G G G G G G G G G G G G G A A G G G G
25 chr25_5912799 0 5912799 G G T T T T G G T T T T T T T T T T G G
25 chr25_5916724 0 5916724 C C C C C C C C A A A A C C C C C C C C
25 chr25_5921591 0 5921591 T T C C C C T T C C C C C C C C C C T T
25 chr25_5924676 0 5924676 G G G G G G G G T T T T G G G G G G G G
25 chr25_5934739 0 5934739 C C C C T T C C C C C C C C C C C C C C
25 chr25_5937673 0 5937673 A A A A A A A A A G A G A A A A A A A A
25 chr25_5938689 0 5938689 G G A A A A G G G G G G G G G G G G G G
25 chr25_5946310 0 5946310 T T T T T T T T C C C T T T T T T T T T
25 chr25_5946958 0 5946958 A G G G G G A A G G G G G G G G G G G G
25 chr25_5947881 0 5947881 A C A A A A A A A A A A A A A A A A C C
25 chr25_5949288 0 5949288 C C C C C C C C T T T T T T T T T T C C
25 chr25_5952157 0 5952157 C T T T T T C C C C C C C C C C C C T T
25 chr25_5954285 0 5954285 T T T T T T T T C C C C T T T T T T T T
25 chr25_5967143 0 5967143 G G G G G G G G G G G G G G G G G T G G
25 chr25_5967165 0 5967165 A A A A A A A A G G G G A A A A A A A A
25 chr25_5969107 0 5969107 T T T T T T T T C C C C C C C C C C T T
25 chr25_5971466 0 5971466 G G G G G G G G A A A A G G G G G G G G
25 chr25_5974283 0 5974283 G G G G G G G G G G G G G G A G G G G G
25 chr25_5974511 0 5974511 A A A A A A A A G G G G A A A A A A A A
25 chr25_5975839 0 5975839 C C C C C C C C C G C C C C C C C C C C
25 chr25_5981115 0 5981115 C C C C C C C C T T T T C C C C C C T T
25 chr25_5990116 0 5990116 G G G G G G G G A G A G G G G G G G G G
25 chr25_5998886 0 5998886 T T T T T T T T T T T T G T T T T T T T
25 chr25_6000514 0 6000514 G G G G G G G G G G A G G G G G G G G G
25 chr25_6005008 0 6005008 C C C C C C C C C T C C C T C C C C C C
25 chr25_6005567 0 6005567 C C C C T T C C C C C C C C C C C C C C
25 chr25_6010146 0 6010146 A A A A A A A A A A A A A G A A A A A A
25 chr25_6012763 0 6012763 C C C C C C C C T T T T C C C C C C C C
25 chr25_6012946 0 6012946 A A G G G G A A A A A A A A A A A A A A
25 chr25_6017442 0 6017442 C C C C C C C C C C C C A C C C C C C C
25 chr25_6026787 0 6026787 A A A T A A A A A A A A A A A A A A A A
25 chr25_6033196 0 6033196 A A A A A A A A G G G G A A A A A A A A
25 chr25_6042532 0 6042532 G G G G G G G G G G G G G G G G A A G G
25 chr25_6044380 0 6044380 T T T T T T T T A A A A T T T T T T T T
25 chr25_6049398 0 6049398 T T C T T T T T T T T T T T T T T T T T
25 chr25_6050113 0 6050113 A A A A A A A A A G A A A A A A A A A A
25 chr25_6050168 0 6050168 A A A A A A A A G G G G A A A A A A A A
25 chr25_6053156 0 6053156 A A A A A A A A A A A T A A A A A A A A
25 chr25_6055284 0 6055284 T T T T T T T T T T T T T T C C C C T T
25 chr25_6056800 0 6056800 C C C C C C C C C C C C C T C C C C C C
25 chr25_6060166 0 6060166 A G G G G G G G G G G G G G G G G G G G
25 chr25_6073200 0 6073200 C C C C T T C C C C C C C C C C C C C C
25 chr25_6076983 0 6076983 T T T T T T T T G G G G T T T T T T T T
25 chr25_6077714 0 6077714 C C C C C C C C C C C C C C T T C C C C
25 chr25_6080044 0 6080044 T T C T T T T T T T T T T T T T T T T T
25 chr25_6084083 0 6084083 A C A A A A A A A A A A A A A A A A C C
25 chr25_6097726 0 6097726 C C C C C C C C C C C C C T C C C C C C
25 chr25_6104066 0 6104066 A G G G G G A A G G G G G G G G G G G G
25 chr25_6108200 0 6108200 C C C T C C C C C C C C C C C C C C C C
25 chr25_6108232 0 6108232 G G A A A A G G A A A A A A A A A A G G
25 chr25_6109940 0 6109940 A G G G G G A A G G G G G G G G G G A A
25 chr25_6114296 0 6114296 G G A G G G G G G G G G G G G G G G G G
25 chr25_6116670 0 6116670 C C A C A A C C C C C C C C C C C C C C
25 chr25_6135388 0 6135388 C C C C T T C C C C C C C C C C C C C C
25 chr25_6135432 0 6135432 T T T T T T T T C C C C T T T T T T T T
25 chr25_6138858 0 6138858 T T G G T T T T G G G G G T T T G G T T
25 chr25_6140173 0 6140173 C C C C C C C C C T C T C C C C C C C C
25 chr25_6141112 0 6141112 A G G G G G G G G G G G G G G G G G G G
25 chr25_6146721 0 6146721 C C C C C C C C T T T T C C C C C C C C
25 chr25_6146735 0 6146735 C C C C C C C C C C C C A C C C C C C C
25 chr25_6148026 0 6148026 T T C C C C T T C C C C C C C C C C T T
25 chr25_6148550 0 6148550 C C C C C C C C T T T T C C C C C C C C
25 chr25_6155651 0 6155651 A A A A A A A A C C C C A A A A A A A A
25 chr25_6159374 0 6159374 G G G G G G G G G G G G G G C C G G G G
25 chr25_6163661 0 6163661 G G G G G G G G G G G G G G T T G G G G
25 chr25_6170812 0 6170812 A A C C C C A A A A A A A A A A A A A A
25 chr25_6171461 0 6171461 C C C C C C C C C C C C C T T T T T C C
25 chr25_6174603 0 6174603 G G G G G G G G A A A A G G G G G G G G
25 chr25_6180590 0 6180590 C C C C C C C C C C C C C C T T C C C C
25 chr25_6187924 0 6187924 A A A A A A A A A A A A A A A A A G A A
25 chr25_6190308 0 6190308 A A A A A A A A G G G G A A A A A A A A
25 chr25_6191609 0 6191609 C C C C C C C C C C C C C T C C C C C C
25 chr25_6192338 0 6192338 C C C C C C C C G G G G C C C C C C C C
25 chr25_6200090 0 6200090 A A A A A A A A A G A A A A A A A A A A
25 chr25_6200454 0 6200454 T T T T T T T T T T T T T T T T C T T T
25 chr25_6204091 0 6204091 G G G G G G G G C C C C G G G G G G G G
25 chr25_6206536 0 6206536 G G C C C C G G G G G G G G G G G G G G
25 chr25_6211559 0 6211559 A A A A A A A A A A A A A A A A C C A A
25 chr25_6213410 0 6213410 T T T T T T T T C C C C T T T T T T T T
25 chr25_6214717 0 6214717 T T T T T T T T C C C C T T T T T T T T
25 chr25_6223926 0 6223926 A A A A A A A A G G G G A A A A A A A A
25 chr25_6225585 0 6225585 A A A A A A A A G G G G A A A A A A A A
25 chr25_6231523 0 6231523 T T T T T T T T T T T T G T T T T T T T
25 chr25_6240279 0 6240279 C C C C C C C C A A A A C C C C C C C C
25 chr25_6240461 0 6240461 G G A A G G G G G G G G G G G G G G G G
25 chr25_6242402 0 6242402 G G G G G G G G A A A A G G G G G G G G
25 chr25_6245494 0 6245494 C C C C C C C C T T T T C C C C C C C C
25 chr25_6248693 0 6248693 A A A A A A A A A A A A A G A A A A A A
25 chr25_6255899 0 6255899 A A G G G G A A G G G G G G G G G G A A
25 chr25_6258779 0 6258779 C C C C C C C C C T C C C C C C C C T T
25 chr25_6260788 0 6260788 A A G G G G A A G G G G G G G G G G A A
25 chr25_6260961 0 6260961 C C C C C C C C C C C C C C C C T T C C
25 chr25_6261167 0 6261167 G G G G G G G G G G G G A G G G G G G G
25 chr25_6262380 0 6262380 C C C C C C C C T T T T C C C C C C T T
25 chr25_6266205 0 6266205 G G G G G G G G A A A A G G G G G G G G
25 chr25_6266246 0 6266246 C C T T T T C C C C C C C C C C C C C C
25 chr25_6274998 0 6274998 T T C C T T T T T T T T T T T T T T T T
25 chr25_6281978 0 6281978 C C C C C C C C T T T T C C C C C C C C
25 chr25_6289535 0 6289535 C C C T C C C C C C C C C C C C C C C C
25 chr25_6299738 0 6299738 C C T T T T C C C C C C C C C C C C C C
25 chr25_6303150 0 6303150 T T T T T T T T T T T T C T T T T T T T
25 chr25_6308289 0 6308289 T T T T T T T T T T T T C T T T T T T T
25 chr25_6310889 0 6310889 T T A A A A T T T T T T T T T T T T T T
25 chr25_6311141 0 6311141 T T T T T T T T T T T T G T T T T T T T
25 chr25_6323300 0 6323300 G G G G G G G G G G G G G G C G G G G G
25 chr25_6325908 0 6325908 C C C C C C C C G G G G C C C C C C C C
25 chr25_6331921 0 6331921 G G G G G G G G A A A A G G G G G G G G
25 chr25_6337973 0 6337973 A A A A A A A A A A A A A A A A G G A A
25 chr25_6347588 0 6347588 T T T T T T T T T T A T T T T T T T T T
25 chr25_6348293 0 6348293 C C C C C C C C C C C C C C A A C C C C
25 chr25_6359007 0 6359007 C C C C C C C C C C C C G G G G G G C C
25 chr25_6370392 0 6370392 T T T T T T T T G T T T T T T T T T T T
25 chr25_6381715 0 6381715 G G G G G G G G G G G G G G G G A A G G
25 chr25_6392984 0 6392984 G G G G G G G G A A A A G G G G G G G G
25 chr25_6394826 0 6394826 T T T T T T T T T T T T T T T T C T T T
25 chr25_6399947 0 6399947 T T T T T T T T A A A A T T T T T T T T
25 chr25_6410705 0 6410705 A A A A A A A A G G G G A A A A A A A A
25 chr25_6434252 0 6434252 T T T T T T T T C C C C T T T T T T T T
25 chr25_6436218 0 6436218 G G G G A A G G G G G G G G G G G G G G
25 chr25_6444338 0 6444338 A A A A A A A A C C C C A A A A A A A A
25 chr25_6444648 0 6444648 G G G G G G G G G G G G G G A G G G G G
25 chr25_6446740 0 6446740 C C C C C C C C C C C C C C C T C C C C
25 chr25_6448617 0 6448617 A A A A A A A A A A A C A A A A A A A A
25 chr25_6450742 0 6450742 C C C C T T C C C C C C C C C C C C C C
25 chr25_6455550 0 6455550 A T A A A A A A A A A A A A A A A A A A
25 chr25_6469128 0 6469128 A A A A A A A A G G G G A A A A A A A A
25 chr25_6477238 0 6477238 A A A A A A A A A A A A A A T T A A A A
25 chr25_6480866 0 6480866 G G C G G G G G G G G G G G G G G G G G
25 chr25_6481725 0 6481725 A A A G G G A A A A A A A A A A A A A A
25 chr25_6486216 0 6486216 A A A A A A A A C C C C A A A A A A A A
25 chr25_6489436 0 6489436 C C C C G G C C C C C C G G G G G G C C
25 chr25_6490482 0 6490482 C C C C C C C C C C C C C T C C C C C C
25 chr25_6495961 0 6495961 T T T T T T T T C C C C T T T T T T T T
25 chr25_6501930 0 6501930 C C C C C C C C C C C C T T C C C C C C
25 chr25_6502062 0 6502062 C C C C C C C C C C C C C C A A C C C C
25 chr25_6505227 0 6505227 A A A A A A A A A A A A A A G G A A A A
25 chr25_6505865 0 6505865 G G A A A A G G A A A A A A A A A A G G
25 chr25_6508334 0 6508334 T T C C C C T T T T T T T T T T T T T T
25 chr25_6519547 0 6519547 C C C C C C C C C C C C C T C C C C C C
25 chr25_6525957 0 6525957 G G G G G G G G T T T T G G G G G G G G
25 chr25_6526539 0 6526539 T T T T T T T T C C C C T T T T T T T T
25 chr25_6532538 0 6532538 G G G G G G G G G G G G A G G G G G G G
25 chr25_6532888 0 6532888 C G G G G G C C G G G G G G G G G G G G
25 chr25_6543956 0 6543956 C C C C C C C C C T C C C C C C C C C C
25 chr25_6543980 0 6543980 C C C C C C C C C C C G C C C C C C C C
25 chr25_6548633 0 6548633 G G G G G G G G G G G G G G G G C C G G
25 chr25_6550672 0 6550672 T T T T T T T T A A A A T T T T T T T T
25 chr25_6557868 0 6557868 G G C C C C G G G G G G G G G G G G G G
25 chr25_6558360 0 6558360 C C C C C C C C C C C C T T C C C C C C
25 chr25_6560910 0 6560910 G G A A A A G G G G G G G G G G G G G G
25 chr25_6568429 0 6568429 T T T T T T T T C C C C T T T T T T T T
25 chr25_6568527 0 6568527 A A A A A A A A A A A A A G A A A A A A
25 chr25_6569742 0 6569742 G G G G G G G G G G G G A G G G G G G G
25 chr25_6576276 0 6576276 T T T T T T T T T T T T G T T T T T T T
25 chr25_6581766 0 6581766 C C C C C C C C G G G G C C C C C C C C
25 chr25_6587236 0 6587236 C C C C C C C C G G G G C C C C C C C C
25 chr25_6587592 0 6587592 G G G G G G G G G G G G A A A A A A G G
25 chr25_6589161 0 6589161 T T T T T T T T T T G T T T T T T T T T
25 chr25_6599658 0 6599658 C C C C C C C C C C C C T T C C C C C C
25 chr25_6601839 0 6601839 C T C C C C C C C C C C C C C C C C C C
25 chr25_6601996 0 6601996 G G G G G G G G A A A A G G G G G G G G
25 chr25_6622061 0 6622061 A A A A A A A A G G G G A A A A A A A A
25 chr25_6622338 0 6622338 A A C C C C A A A A A A A A A A A A A A
25 chr25_6636505 0 6636505 T T T T T T T T T T T T G T T T T T T T
25 chr25_6657796 0 6657796 G G G G G G G G G G G G A G G G G G G G
25 chr25_6660186 0 6660186 C C C C C C C C T T T T C C C C C C C C
25 chr25_6663003 0 6663003 C C C C C C C C C C C C C C C C T T C C
25 chr25_6663718 0 6663718 T T T T T T T T T T T T T T C C T T T T
25 chr25_6665524 0 6665524 C C C C C C C C C C C C T T C C C C C C
25 chr25_6682478 0 6682478 G G G G G G G G T T T T G G G G G G G G
25 chr25_6687046 0 6687046 C C C C T T C C C C C C C C C C C C C C
25 chr25_6705937 0 6705937 T T T T T T T T C C C C T T T T T T T T
25 chr25_6707065 0 6707065 A A A A A A A A C C C C A A A A A A A A
25 chr25_6742749 0 6742749 A A A A A A A A A A A G A A A A A A A A
25 chr25_6745298 0 6745298 A A A A A A A A A A A A A A A A C C A A
25 chr25_6757821 0 6757821 A A A A A A A A G G G G A A A A A A A A
25 chr25_6759601 0 6759601 C C C C C C C C C C C G C C C C C C C C
25 chr25_6760183 0 6760183 T T G T T T T T T T T T T T T T T T T T
25 chr25_6762072 0 6762072 G G G G G G G G A A A A G G G G G G G G
25 chr25_6769741 0 6769741 A A T T T T A A A A A A A A A A A A A A
25 chr25_6769791 0 6769791 G G T T T T G G T T T T T T T T T T G G
25 chr25_6771771 0 6771771 T T T T T T T T C C C C T T T T T T T T
25 chr25_6772182 0 6772182 T T T T T T T T C C C C T T T T T T T T
25 chr25_6780941 0 6780941 A A A A A A A A G G G G A A A A A A A A
25 chr25_6782369 0 6782369 G G G G G G G G G G G G A G G G A A G G
25 chr25_6783258 0 6783258 G G G G G G G G G G G G G G G G C G G G
25 chr25_6786326 0 6786326 A A A A A A A A C C C C A A A A A A A A
25 chr25_6787672 0 6787672 T T T T T T T T C C C C T T T T T T T T
25 chr25_6791070 0 6791070 C C C C C C C C A A A A C C C C C C C C
25 chr25_6791085 0 6791085 C C A A A A C C C C C C C C C C C C C C
25 chr25_6791356 0 6791356 G G A A A A G G G G G G G G G G G G G G
25 chr25_6791731 0 6791731 G G G G G G G G G G G G A A A A A A G G
25 chr25_6793536 0 6793536 G G A A A A G G A A A A A A A A A A G G
25 chr25_6793926 0 6793926 C C C C C C C C T T T T C C C C C C C C
25 chr25_6800003 0 6800003 G G T T T T G G T T T T T T T T T T G G
25 chr25_6800208 0 6800208 C C C C C C C C C C C C C T C C C C C C
25 chr25_6802207 0 6802207 A A A A A A A A G G G G A A A A A A A A
25 chr25_6803818 0 6803818 A A A A A A A A T T T T A A A A A A A A
25 chr25_6816930 0 6816930 G G G G G G G G A A A A G G G G G G G G
25 chr25_6817361 0 6817361 A A A A A A A A A A A A A C A A A A A A
25 chr25_6817438 0 6817438 G G G G G G G G G G G G G G A A G G G G
25 chr25_6818332 0 6818332 T T A A A A T T T T T T T T T T T T T T
25 chr25_6818376 0 6818376 T T T T T T T T T T T T C T T T T T T T
25 chr25_6822464 0 6822464 T T C C C C T T T T T T T T T T T T T T
25 chr25_6822781 0 6822781 C C A A A A C C A A A A A A A A A A C C
25 chr25_6825313 0 6825313 T T T T T T T T T T A T T T T T T T T T
25 chr25_6828550 0 6828550 A A G G A A A A A A A A A A A A A A A A
25 chr25_6829894 0 6829894 C C C C C C C C T T T T C C C C C C C C
25 chr25_6830892 0 6830892 G G G G G G G G A A A A G G G G G G G G
25 chr25_6831997 0 6831997 C C G G G G C C G G G G G G G G G G C C
25 chr25_6836600 0 6836600 G G G G G G G G G G G G G G G G A A G G
25 chr25_6837233 0 6837233 C C C C C C C C C C C C C G C C C C C C
25 chr25_6841057 0 6841057 C C C C G G C C C C C C C C C C C C C C
25 chr25_6844068 0 6844068 G G A A A A G G A A A A A A A A A A G G
25 chr25_6846264 0 6846264 A A A A A A A A C C C C A A A A A A A A
25 chr25_6849555 0 6849555 C C C C C C C C C C C C C C C C T T C C
25 chr25_6850071 0 6850071 C C G G C C C C C C C C C C C C C C C C
25 chr25_6850212 0 6850212 T T T T T T T T C C C C T T T T T T T T
25 chr25_6858169 0 6858169 T T T T T T T T T T T T T T C C T T T T
25 chr25_6859430 0 6859430 C C T T T T C C T T T T T T T T T T C C
25 chr25_6861826 0 6861826 A A G G G G A A A A A A A A A A A A A A
25 chr25_6891146 0 6891146 C C C C C C C C T T T T C C C C C C C C
25 chr25_6893373 0 6893373 C C C C A A C C C C C C C C C C C C C C
25 chr25_6908473 0 6908473 A C A A A A A A A A A A A A A A A A A A
25 chr25_6925540 0 6925540 G G G G G G G G G G A A G G G G G G G G
25 chr25_6926071 0 6926071 G G G G G G G G G G A A G G G G G G G G
25 chr25_6929029 0 6929029 A A A A A A A A C C A A A A A A A A A A
25 chr25_6937025 0 6937025 G G A A A A G G G G G G G G G G G G G G
25 chr25_6941626 0 6941626 T T T T T T T T T T T T T T G G T T T T
25 chr25_6944711 0 6944711 A A G G A A A A A A A A A A A A A A A A
25 chr25_6949196 0 6949196 T T T T T T T T T T T T C T T T T T T T
25 chr25_6951222 0 6951222 C C C C C C C C T T T T C C C C C C C C
25 chr25_6958691 0 6958691 G G G G G G G G G G G T G G G G G G G G
25 chr25_6960707 0 6960707 G G G G G G G G G G G G G G G G A G G G
25 chr25_6963219 0 6963219 C C C C C C C C C C C C C T C C C C C C
25 chr25_6963720 0 6963720 G G G G G G G G G G G G G G T T G G G G
25 chr25_6965085 0 6965085 A A G G A A A A A A A A A A A A A A A A
25 chr25_6967491 0 6967491 C G G G G G G G G G G G G G G G G G G G
25 chr25_6968403 0 6968403 G G G G G G G G G G G G A A G G G G G G
25 chr25_6970797 0 6970797 G G G G G G G G A A A A G G G G G G G G
25 chr25_6989424 0 6989424 T T C C C C T T C C C C C C C C C C T T
25 chr25_6992492 0 6992492 C G G G G G C C G G G G G G G G G G G G
25 chr25_6993680 0 6993680 A A C C C C A A A A A A A A A A A A A A
25 chr25_6994301 0 6994301 T T C C C C T T C C C C C C C C C C T T
25 chr25_7004882 0 7004882 G G G G G G G G G G G G G G A G G G G G
25 chr25_7006317 0 7006317 T T T T T T T T T T T T T T T T C T T T
25 chr25_7021817 0 7021817 G G G G G G G G A A A A G G G G G G G G
25 chr25_7023674 0 7023674 G G G G G G G G A G G G G G G G G G G G
25 chr25_7030953 0 7030953 T T T T T T T T T T G T T T T T T T T T
25 chr25_7032779 0 7032779 C C C C C C C C C C C C A A C C C C C C
25 chr25_7034351 0 7034351 C C T T T T C C C C C C C C C C C C C C
25 chr25_7040068 0 7040068 C C C C C C C C C C C C C C C C C T C C
25 chr25_7044043 0 7044043 T T T T T T T T C C C C T T T T T T T T
25 chr25_7046250 0 7046250 G G G G G G G G G G G G G G A A G G G G
25 chr25_7058173 0 7058173 C C T T T T C C C C C C C C C C C C C C
25 chr25_7059067 0 7059067 C C C C C C C C C C C C C C C T C C C C
25 chr25_7060905 0 7060905 T T T T T T T T C C C C T T T T T T T T
25 chr25_7065091 0 7065091 G G G G G G G G G G G G G G A A G G G G
25 chr25_7066901 0 7066901 A A G G G G A A G G G G G G G G G G A A
25 chr25_7069793 0 7069793 C C C C C C C C A C A C C C C C C C C C
25 chr25_7072754 0 7072754 T T T T T T T T T T T T T T T T C T T T
25 chr25_7074043 0 7074043 G G G G G G G G A G G G G G G G G G G G
25 chr25_7077023 0 7077023 A A A A A A A A G G G G A A A A A A A A
25 chr25_7087394 0 7087394 C C C C C C C C C C C C C C T T C C C C
25 chr25_7088883 0 7088883 T T T T T T T T T T A A T T T T T T T T
25 chr25_7093397 0 7093397 C C C C C C C C A A C C C C C C C C C C
25 chr25_7098492 0 7098492 A A A A A A A A G G A A A A A A A A A A
25 chr25_7103026 0 7103026 T T T T G G T T T T T T T T T T T T T T
25 chr25_7105525 0 7105525 C C C C T T C C C C C C C C C C C C C C
25 chr25_7111815 0 7111815 G G G G G G G G A G G G G G G G G G G G
25 chr25_7117127 0 7117127 G G G G G G G G T T T T G G G G G G G G
25 chr25_7125251 0 7125251 A A A A A A A A T T T T A A A A A A A A
25 chr25_7127637 0 7127637 T T T T T T T T G T G T T T T T T T T T
25 chr25_7128597 0 7128597 G G G G G G G G A A A A G G G G G G G G
25 chr25_7131956 0 7131956 G G G G G G G G G G G T G G G G G G G G
25 chr25_7143029 0 7143029 G G G G G G G G G G G G G G A G G G G G
25 chr25_7148046 0 7148046 C C T T C C C C C C C C C C C C C C C C
25 chr25_7150755 0 7150755 C C C C C C C C C C A C C C C C C C C C
25 chr25_7156701 0 7156701 A A A A A A A A A G A A A A A A A A A A
25 chr25_7158917 0 7158917 T T T T T T T T A T T T T T T T T T T T
25 chr25_7160287 0 7160287 C C C C C C C C C C C C T T T T T T C C
25 chr25_7165175 0 7165175 A A A G A A A A G G G G A A A A A A A A
25 chr25_7173936 0 7173936 A A A A A A A A A A A A G G A A A A A A
25 chr25_7176357 0 7176357 T T T T T T T T T T T T G T T T T T T T
25 chr25_7178017 0 7178017 C C C C G G C C C C C C C C C C C C C C
25 chr25_7178461 0 7178461 A A C C A A A A A A A A A A A A A A A A
25 chr25_7192590 0 7192590 G G G G G G G G T T T T G G G G G G G G
25 chr25_7192871 0 7192871 G G A A A A G G G G G G G G G G G G G G
25 chr25_7193864 0 7193864 G G G G G G G G T T T T G G G G G G G G
25 chr25_7194193 0 7194193 C C C C C C C C T T T T C C C C C C C C
25 chr25_7209413 0 7209413 G G G G G G G G G G G G A G G G G G G G
25 chr25_7211732 0 7211732 G G G G G G G G G G G G G G A G G G G G
25 chr25_7226910 0 7226910 C C T T T T C C T T T T T T T T T T C C
25 chr25_7238412 0 7238412 C C C C C C C C T T T T C C C C C C C C
25 chr25_7241227 0 7241227 C C C C C C C C T T T T C C C C C C C C
25 chr25_7257451 0 7257451 C C C C C C C C T T T T C C C C C C C C
25 chr25_7268684 0 7268684 C C C C C C C C G G G G C C C C C C C C
25 chr25_7274913 0 7274913 C C C C C C T T C C C C C C C C C C C C
25 chr25_7277878 0 7277878 C C C C C C C C C C C C C C C T C C C C
25 chr25_7287044 0 7287044 G G T T G G G G G G G G G G G G G G G G
25 chr25_7296237 0 7296237 T T T T T T T T T T T T G T T T T T T T
25 chr25_7303406 0 7303406 C C C C C C C C G G G G C C C C C C C C
25 chr25_7313646 0 7313646 T T T T T T T T T T T T T T T T G G T T
25 chr25_7313791 0 7313791 T T T T T T T T A A A A T T T T T T T T
25 chr25_7316628 0 7316628 G G G G G G G G G G G G G G G G C G G G
25 chr25_7322704 0 7322704 C C C C A A C C C C C C C C C C C C C C
25 chr25_7326099 0 7326099 A A A A A A A A A A A A A A A A A G A A
25 chr25_7327769 0 7327769 G G G G G G G G G G G G A A G G G G G G
25 chr25_7337013 0 7337013 T T T T T T T T T T T T C T T T C C T T
25 chr25_7348565 0 7348565 C C T T C C C C C C C C C C C C C C C C
25 chr25_7356026 0 7356026 G G G G G G G G G G G G G G A G G G G G
25 chr25_7356308 0 7356308 A A A A A A A A A G A A A A A A A A A A
25 chr25_7357627 0 7357627 T T T T T T T T C T T T T T T T T T T T
25 chr25_7359348 0 7359348 C C C C C C C C G G G G C C C C C C C C
25 chr25_7361845 0 7361845 C C C C C C C C C C C C C C C C C T C C
25 chr25_7379342 0 7379342 G G G G G G G G T T T T G G G G G G G G
25 chr25_7379714 0 7379714 A A A A G G A A A A A A A A A A A A A A
25 chr25_7389904 0 7389904 T T T T T T T T C C C C T T T T T T T T
25 chr25_7396794 0 7396794 C C C C C C C C T T T T C C C C C C C C
25 chr25_7408950 0 7408950 C C C C C C C C C C C C A C C C C C C C
25 chr25_7419983 0 7419983 A A A A A A A A A A A A A A G G A A A A
25 chr25_7422811 0 7422811 A A A A A A A A A A A A A A A A A G A A
25 chr25_7423905 0 7423905 A A C C C C A A C C C C A A A A A A A A
25 chr25_7425436 0 7425436 T T T T T T T T G G T T T T T T T T T T
25 chr25_7432260 0 7432260 A A A A A A A A G G G G A A A A A A A A
25 chr25_7446368 0 7446368 G G A A A A G G G G G G G G G G G G G G
25 chr25_7447040 0 7447040 C C C C C C C C C C C C A C C C C C C C
25 chr25_7447329 0 7447329 G G G G G G G G A A A A G G G G G G G G
25 chr25_7450087 0 7450087 T T T T T T T T T T T T T T T T G T T T
25 chr25_7450307 0 7450307 C C C C C C C C C C C C C T C C C C C C
25 chr25_7453187 0 7453187 A A A A A A A A A A A A G G A A A A A A
25 chr25_7457675 0 7457675 G G G G G G G G G G A G G G G G G G G G
25 chr25_7464510 0 7464510 A G G G G G G G G G G G G G G G G G G G
25 chr25_7470427 0 7470427 A A A A G G A A A A A A A A A A A A A A
25 chr25_7473550 0 7473550 C C C C C C C C C C C G C C C C C C C C
25 chr25_7478781 0 7478781 G G G G G G G G A A A A G G G G G G G G
25 chr25_7479066 0 7479066 C C C C C C C C C C C C C C C T C C C C
25 chr25_7479651 0 7479651 G G G G G G G G A A A A G G G G G G G G
25 chr25_7481956 0 7481956 C C C C C C C C C C C C C G C C C C C C
25 chr25_7485889 0 7485889 G G G G G G G G G G G G A G G G G G G G
25 chr25_7493718 0 7493718 A A A A A A A A C C C C A A A A A A A A
25 chr25_7497367 0 7497367 A A A A A A A A T T A T A A A A A A A A
25 chr25_7497706 0 7497706 A A A A A A A A G G G G A A A A A A A A
25 chr25_7507393 0 7507393 G G G G G G G G G G G G G G A G G G G G
25 chr25_7508567 0 7508567 C C C C C C C C C C C C C C T T C C C C
25 chr25_7519035 0 7519035 A A A A A A A A A A A A A A A G A A A A
25 chr25_7520712 0 7520712 T T T T T T T T C C C C T T T T T T T T
25 chr25_7524934 0 7524934 C C C C C C C C C C C C C T C C C C C C
25 chr25_7525516 0 7525516 C C C C C C C C A C C C C C C C C C C C
25 chr25_7535553 0 7535553 G G A G G G G G G G G G G G G G G G G G
25 chr25_7537499 0 7537499 G G G G G G G G A G G G G G G G G G G G
25 chr25_7538449 0 7538449 C C C G G G C C C C C C C C C C C C C C
25 chr25_7541796 0 7541796 G G A G A A G G G G G G G G G G G G G G
25 chr25_7542830 0 7542830 C C T T T T C C T T T T T T T T T T C C
25 chr25_7546995 0 7546995 G G G G G G G G T T T T G G G G G G G G
25 chr25_7548215 0 7548215 A A A A A A A A G G G G A A A A A A A A
25 chr25_7554486 0 7554486 T T C C C C T T C C C C C C C C C C C C
25 chr25_7561410 0 7561410 A A G G G G A A G G A A G G G G G G A A
25 chr25_7561570 0 7561570 T T T T T T T T T T T T T T T T G G T T
25 chr25_7565745 0 7565745 C C C C C C C C C C C C C C T T C C T T
25 chr25_7570154 0 7570154 A A A A A A A A A A A A A G A A A A A A
25 chr25_7574094 0 7574094 C C C C C C C C C C C C C C C C T T C C
25 chr25_7579264 0 7579264 T T T T T T T T T T T T T T T T C C T T
25 chr25_7581093 0 7581093 A A A A A A A A A G A A A A A A A A A A
25 chr25_7581743 0 7581743 T T T T T T T T C T C C T T T T T T T T
25 chr25_7582899 0 7582899 C C C C C C C C C T C T C C C C C C C C
25 chr25_7583523 0 7583523 T T T T T T T T C C C C T T T T T T T T
25 chr25_7584465 0 7584465 T T T T T T T T T T T T A T T T T T T T
25 chr25_7584913 0 7584913 A A A A A A A A G G G G A A A A A A A A
25 chr25_7585670 0 7585670 A A A A A A A A A T A A A A A A A A A A
25 chr25_7590085 0 7590085 G G A G G G G G G G G G G G G G G G G G
25 chr25_7599011 0 7599011 A A A A A A A A A A A A A A A G A A A A
25 chr25_7609798 0 7609798 A A A A A A A A A A A A G G A A A A A A
25 chr25_7610494 0 7610494 G G C C C C G G G G G G G G G G G G G G
25 chr25_7616490 0 7616490 A A G G G G A A A A A A A A A A A A A A
25 chr25_7621739 0 7621739 G G G G G G G G G G A G A G G G G G G G
25 chr25_7625821 0 7625821 G G G G G G G G A G A G G G G G G G G G
25 chr25_7631926 0 7631926 C C C C C C C C T T T T C C C C C C C C
25 chr25_7642611 0 7642611 G G G G G G G G G G G G G T G G G G G G
25 chr25_7644994 0 7644994 G G G G A A G G G G G G G G G G G G A A
25 chr25_7648493 0 7648493 T T T T T T T T T T T T T T T T C C T T
25 chr25_7656284 0 7656284 C C C T C C C C C C C C C C C C C C C C
25 chr25_7656774 0 7656774 G G G G G G G G C C C C G G G G G G G G
25 chr25_7656871 0 7656871 G G A G A A G G G G G G G G G G G G G G
25 chr25_7657557 0 7657557 C C C C C C C C A A A A C C C C C C C C
25 chr25_7659073 0 7659073 C C C C C C C C T T T T C C C C T T T T
25 chr25_7661307 0 7661307 G G G G G G G G G G G G G G A G G G G G
25 chr25_7671236 0 7671236 C C T T T T C C T T T T T T T T T T C C
25 chr25_7673683 0 7673683 T T T T T T T T C C C C T T T T T T T T
25 chr25_7676239 0 7676239 A A A A A A A A A A A A A A G G A A A A
25 chr25_7680491 0 7680491 A A A A A A A A A A A A A G A A A A A A
25 chr25_7682891 0 7682891 G G G G G G G G A G A G G G G G G G G G
25 chr25_7683098 0 7683098 C C C C C C C C C C C C C C T T C C C C
25 chr25_7685014 0 7685014 A G A A A A G G A A A A A A A A A A G G
25 chr25_7687260 0 7687260 A A A A A A A A A G A G A A A A A A A A
25 chr25_7690787 0 7690787 A A A A A A A A A G A G A A A A A A A A
25 chr25_7692974 0 7692974 T T T T T T T T T T G T T T T T T T T T
25 chr25_7699462 0 7699462 C C C C C C C C C C C C T T T T T T C C
25 chr25_7700667 0 7700667 C C T T T T C C C C C C C C C C C C C C
25 chr25_7701392 0 7701392 A A A A A A A A A A A A A A G G A A A A
25 chr25_7707071 0 7707071 C C C C C C C C C C C C C C C C T T C C
25 chr25_7716253 0 7716253 T T T T T T T T G G G G T T T T T T T T
25 chr25_7716690 0 7716690 G G G G G G G G C C C C G G G G G G G G
25 chr25_7717658 0 7717658 A A A A A A A A G G G G A A A A A A A A
25 chr25_7719221 0 7719221 C C C C C C C C G G G G C C C C C C C C
25 chr25_7728581 0 7728581 G G G G G G G G G G G G G G G G C C G G
25 chr25_7729420 0 7729420 G G G G G G G G G G G G C C C C C C G G
25 chr25_7730599 0 7730599 C C C C C C C C C C C C C C T T C C C C
25 chr25_7731297 0 7731297 C C C C C C C C C C C C C C C C C T C C
25 chr25_7734140 0 7734140 T T T T T T T T T T T T T T T T C C T T
25 chr25_7742568 0 7742568 A A G G G G A A G G G G A A A A A A A A
25 chr25_7747992 0 7747992 A A A A A A A A A A A A A G A A A A A A
25 chr25_7755221 0 7755221 C C C C C C C C C C C C A C C C C C C C
25 chr25_7758609 0 7758609 G G C C C C G G G G G G G G G G G G G G
25 chr25_7759074 0 7759074 T T A A A A T T T T T T T T T T T T T T
25 chr25_7761718 0 7761718 C C C C C C C C C C C C C C C C T T C C
25 chr25_7765169 0 7765169 T T T T T T T T T T T T C T T T T T T T
25 chr25_7774724 0 7774724 T T T T T T T T C C C C T T T T T T T T
25 chr25_7776448 0 7776448 A A A A A A A A A C A A A A A A A A A A
25 chr25_7777941 0 7777941 G G G G G G G G G G G G G G T T G G G G
25 chr25_7778959 0 7778959 A A G G G G A A A A A A A A A A A A A A
25 chr25_7783378 0 7783378 C C C C C C C C C C C C C G C C C C C C
25 chr25_7783649 0 7783649 G G A A A A G G A A A A A A A A A A G G
25 chr25_7788400 0 7788400 T T C C C C T T T T T T T T T T T T T T
25 chr25_7809153 0 7809153 G G G G G G G G G G G G G G G G T T G G
25 chr25_7815913 0 7815913 A A A A A A A A A A A A C C C C A A A A
25 chr25_7817819 0 7817819 G G C C C C G G G G G G G G G G G G G G
25 chr25_7822876 0 7822876 G G A A A A G G A A A A A A A A A A G G
25 chr25_7824289 0 7824289 C C C C C C C C G G G G C C C C C C C C
25 chr25_7825524 0 7825524 G G C C C C G G G G G G G G G G G G G G
25 chr25_7839149 0 7839149 T T T T T T T T T T T T C C T T T T T T
25 chr25_7844149 0 7844149 G G G G G G G G G G G G A G G G G G G G
25 chr25_7848728 0 7848728 C C T T T T C C C C C C T T T T T T C C
25 chr25_7849552 0 7849552 C C C C C C C C C C C C C T C C C C C C
25 chr25_7857788 0 7857788 A A G G G G A A A A A A G G G G G G A A
25 chr25_7858106 0 7858106 C C G G G G C C C C C C C C C C C C C C
25 chr25_7860403 0 7860403 G G G G G G G G A A A A G G G G G G G G
25 chr25_7865643 0 7865643 T T T T T T T T C C C C C C C C C C T T
25 chr25_7867590 0 7867590 A A A A A A A A A A A A G G A A A A A A
25 chr25_7878421 0 7878421 G G G G G G G G G G G G G G G G C C G G
25 chr25_7883155 0 7883155 G G G G G G G G A A A A G G G G G G G G
25 chr25_7883468 0 7883468 A A A A A A A A G G G G A A A A A A A A
25 chr25_7889139 0 7889139 T T T T T T T T C C C C T T T T T T T T
25 chr25_7900510 0 7900510 G G G G G G G G A A A A G G G G G G G G
25 chr25_7901905 0 7901905 C C C C C C C C C C C C C C T T C C C C
25 chr25_7903808 0 7903808 G G G G G G G G A A A G G G G G G G G G
25 chr25_7905979 0 7905979 G G G G G G G G A A A A G G G G G G G G
25 chr25_7910703 0 7910703 C C C C C C C C T T T T C C C C C C C C
25 chr25_7914478 0 7914478 A A A A A A A A A A A A A C A A C C A A
25 chr25_7918443 0 7918443 C C C C C C C C C C C C C T C C C C C C
25 chr25_7924824 0 7924824 C C T T C C C C C C C C C C C C C C C C
25 chr25_7930071 0 7930071 C C C C T T C C C C C C C C C C C C C C
25 chr25_7933169 0 7933169 T T T T T T T T T T T T T T C C T T T T
25 chr25_7941006 0 7941006 T T C C C C T T C C C C C C C C C C T T
25 chr25_7941208 0 7941208 G G G G G G G G T T T T G G G G G G G G
25 chr25_7942191 0 7942191 G G G G G G G G A A A A G G G G G G G G
25 chr25_7943808 0 7943808 T T T T T T T T A A A A T T T T T T T T
25 chr25_7944426 0 7944426 G G G G G G G G T T T T G G G G G G G G
25 chr25_7946054 0 7946054 T T T T T T T T C C C T T T T T T T T T
25 chr25_7961724 0 7961724 T T T T T T T T G G G T T T T T T T T T
25 chr25_7966019 0 7966019 G G G G G G G G T T T T G G G G G G G G
25 chr25_7972235 0 7972235 A G G G G G G G G G G G G G G G G G G G
25 chr25_7988545 0 7988545 C C C C C C C C C C C C C C C C A C C C
25 chr25_7996338 0 7996338 A A A A A A A A A A A A A G A A A A A A
25 chr25_8000160 0 8000160 C C C C C C C C C C C C C C C C C T C C
25 chr25_8001306 0 8001306 C C C C C C C C T T C T C C C C C C C C
25 chr25_8001525 0 8001525 A A A A A A A A A A A A A A A A A G A A
25 chr25_8007554 0 8007554 G G G G G G G G A A A A G G G G G G G G
25 chr25_8008989 0 8008989 G G G G G G G G G G G G C G G G G G G G
25 chr25_8009458 0 8009458 G G G G G G G G G G G G A G G G G G G G
25 chr25_8011955 0 8011955 G G G G G G G G G G G G A G G G G G G G
25 chr25_8030326 0 8030326 C C C C C C C C C C C C C C C C C T C C
25 chr25_8038818 0 8038818 G G G G G G G G G G G G G G G G A G G G
25 chr25_8042130 0 8042130 T T T T T T T T C C C C T T T T T T T T
25 chr25_8047720 0 8047720 T T T T T T T T T T T T T T T T A A T T
25 chr25_8055126 0 8055126 C G C C C C C C C C C C C C C C C C C C
25 chr25_8061077 0 8061077 T T T T T T T T T T T T T T A A T T T T
25 chr25_8066737 0 8066737 A A A A A A A A A A A A A A C C A A A A
25 chr25_8070258 0 8070258 T T T T T T T T C C C C T T T T T T T T
25 chr25_8075049 0 8075049 T T T T T T T T C C C C T T T T T T T T
25 chr25_8075132 0 8075132 T T G G G G T T G G G G G G G G G G T T
25 chr25_8088768 0 8088768 G G G G G G G G G G G G A A A A G G G G
25 chr25_8095037 0 8095037 G G G G G G G G A A A A G G G G G G G G
25 chr25_8099243 0 8099243 G G G G A A G G G G G G G G G G G G G G
25 chr25_8103086 0 8103086 G G G G G G G G G G G G A A G G G G G G
25 chr25_8108810 0 8108810 G G A A A A G G G G G G G G G G G G G G
25 chr25_8111757 0 8111757 T T T T T T T T C C C C T T T T T T T T
25 chr25_8114552 0 8114552 C C C C C C C C C C C C A C C C C C C C
25 chr25_8120403 0 8120403 A A A A A A A A G G G G A A G G A A A A
25 chr25_8120571 0 8120571 C C C C C C C C G G G G C C C C C C C C
25 chr25_8120622 0 8120622 C C A A C C C C C C C C C C C C C C C C
25 chr25_8121117 0 8121117 A A G G A A A A A A A A A A A A A A A A
25 chr25_8122117 0 8122117 C C T T C C C C C C C C C C C C C C C C
25 chr25_8129678 0 8129678 G G G G G G G G G G G G G G G G A A G G
25 chr25_8137183 0 8137183 G G G G G G G G T T T T G G G G T T G G
25 chr25_8143883 0 8143883 T T T T G G T T T T T T T T T T T T T T
25 chr25_8147850 0 8147850 T T T T C C T T T T T T T T T T T T T T
25 chr25_8150836 0 8150836 G G G G G G G G A A A A G G G G G G G G
25 chr25_8155912 0 8155912 C C C C C C C C C C C C C G C C C C C C
25 chr25_8157871 0 8157871 C C C C C C C C T T T T C C C C C C C C
25 chr25_8167689 0 8167689 C C C C C C C C T T T T C C C C C C C C
25 chr25_8168257 0 8168257 T T T T T T T T T T T T C T T T T T T T
25 chr25_8170133 0 8170133 C C C C C C C C C C C C C C T T C C C C
25 chr25_8192776 0 8192776 T T T T T T T T C T T T T T T T C C T T
25 chr25_8200349 0 8200349 G G G G G G G G G G A G G G G G G G G G
25 chr25_8206846 0 8206846 G G G G G G G G G G G G G G G G C G G G
25 chr25_8216006 0 8216006 G G C C C C G G G G G G G G G G G G G G
25 chr25_8218127 0 8218127 A A A A A A A A A A A A A C A A A A A A
25 chr25_8221124 0 8221124 G G G G G G G G G G G T G G G G G G G G
25 chr25_8227868 0 8227868 T T T T T T T T T T T T T T C C T T T T
25 chr25_8229792 0 8229792 C C C C C C C C C T C T C C C C C C C C
25 chr25_8235773 0 8235773 T T T T T T T T G G G G T T T T T T T T
25 chr25_8242018 0 8242018 T T T T T T T T T T T T G T T T T T T T
25 chr25_8248947 0 8248947 G G A G G G G G G G G G G G G G G G G G
25 chr25_8252627 0 8252627 T T C C C T T T T T T T T T T T T T T T
25 chr25_8254931 0 8254931 A A A A A A A A A A A A A G A A A A A A
25 chr25_8255036 0 8255036 C C C C C C C C C C C C C T C C C C C C
25 chr25_8284755 0 8284755 G G G G G G G G G G G G G G A A G G G G
25 chr25_8291515 0 8291515 G G T T G T G G G G G G G G G G G G G G
25 chr25_8296852 0 8296852 T T T T T T T T T T T T T T C C T T T T
25 chr25_8309636 0 8309636 C C C C C C C C T T T T C C C C C C C C
25 chr25_8311814 0 8311814 T T T T T T T T C T C T T T T T T T T T
25 chr25_8339059 0 8339059 A A G G A A A A A A A A A A A A A A A A
25 chr25_8341665 0 8341665 T T T T T T T T T T T T C T T T T T T T
25 chr25_8349623 0 8349623 T T T T G T T T T T T T T T T T T T T T
25 chr25_8352757 0 8352757 G G G G G G G G A G G G G G G G G G G G
25 chr25_8358912 0 8358912 G G G G G G G G G G G G G G G G T T G G
25 chr25_8359665 0 8359665 G G G G G G G G G G G G G G G G A G G G
25 chr25_8365501 0 8365501 G G G G G G G G G G G G G G G G A G G G
25 chr25_8378267 0 8378267 T T T T T T T T T T C T T T T T T T T T
25 chr25_8384866 0 8384866 T T C C C C T T T T T T T T T T T T T T
25 chr25_8389976 0 8389976 A A A A A A A A A A A G A A A A A A A A
25 chr25_8392116 0 8392116 G G A A A A G G G G G G G G G G G G G G
25 chr25_8393162 0 8393162 C C C C C C C C T T T T C C C C C C C C
25 chr25_8394444 0 8394444 A A A A A A A A A A A A A A G G A A A A
25 chr25_8405495 0 8405495 A A A A A A A A G G G G G G G G G G A A
25 chr25_8406251 0 8406251 A A A A A A A A A A A A A A C C C C A A
25 chr25_8411804 0 8411804 G G G G G G G G G G G G G G T T G G G G
25 chr25_8417087 0 8417087 G G A A A A G G G G G G G G G G G G G G
25 chr25_8419688 0 8419688 G G C C C C G G G G G G G G C G G G G G
25 chr25_8428205 0 8428205 T T T T T T T T T T T T T T T T C T T T
25 chr25_8457064 0 8457064 A A A A A A A A A A A A A A A A G G A A
25 chr25_8475891 0 8475891 A A A A A A A A A A A A G G A A A A A A
25 chr25_8483821 0 8483821 A A T T A A A A A A A A A A A A A A A A
25 chr25_8486751 0 8486751 G G G G G G G G G G A G G G G G G G G G
25 chr25_8486774 0 8486774 C C T T T T C C C C C C C C C C C C C C
25 chr25_8493413 0 8493413 A A A A A A A A A A A A G G A A A A A A
25 chr25_8495877 0 8495877 T T T T T T T T T T T T T T T T C C T T
25 chr25_8496251 0 8496251 A A C C C C A A C C C C C C C C C C A A
25 chr25_8500445 0 8500445 G G G G G G G G A A A A G G G G G G G G
25 chr25_8506825 0 8506825 G G G G G G G G A A A A A A A A A A G G
25 chr25_8508983 0 8508983 C C C C C C C C C C C C G G G G G G C C
25 chr25_8510497 0 8510497 T T T T G T T T T T T T T T T T T T T T
25 chr25_8513047 0 8513047 C C T T C C C C C C C C C C C C C C C C
25 chr25_8517675 0 8517675 C C C C C C C C A A A A C C C C C C C C
25 chr25_8518350 0 8518350 G G G G G G G G A A A A G G G G G G G G
25 chr25_8520239 0 8520239 G G G G G G G G G G G G G G A A G G G G
25 chr25_8531295 0 8531295 G G G G G G G G T T T T G G G G G G G G
25 chr25_8533298 0 8533298 T T T T T T T T C C C C T T T T T T T T
25 chr25_8548894 0 8548894 T T T T T T T T T T C T T T T T T T T T
25 chr25_8549321 0 8549321 C C C C A C C C C C C C C C C C C C C C
25 chr25_8549484 0 8549484 C C C C C C C C C C C T C C C C C C C C
25 chr25_8550613 0 8550613 G G G G G G G G G G G G T T T T T T G G
25 chr25_8553083 0 8553083 A A A A A C A A A A A A A A A A A A A A
25 chr25_8560811 0 8560811 G G G G G G G G A A A A G G G G G G G G
25 chr25_8562662 0 8562662 T T T T T T T T T T T T T T T T C C T T
25 chr25_8563377 0 8563377 T T T T T T T T C C C C T T T T T T T T
25 chr25_8563754 0 8563754 A A A A A A A A A A A A G G G G A A A A
25 chr25_8566259 0 8566259 G G G G G G G G G G G G C C G G G G G G
25 chr25_8573883 0 8573883 T T G G G G T T G G G G G G G G G G T T
25 chr25_8587540 0 8587540 G G C C C G G G G G G G G G G G G G G G
25 chr25_8595113 0 8595113 G G G G G G G G A A A A G G G G G G G G
25 chr25_8610646 0 8610646 T T T T T T T T C C C C T T T T T T T T
25 chr25_8611947 0 8611947 G G T T T T G G T T T T T T T T T T G G
25 chr25_8622564 0 8622564 G G G G G G G G C C C C G G G G G G G G
25 chr25_8625857 0 8625857 C C C C C C C C C C C T C C C C C C C C
25 chr25_8631931 0 8631931 C C C C C C C C C C C C G G C C C C C C
25 chr25_8632732 0 8632732 C C C C C C C C C C C C C C T T C C C C
25 chr25_8641361 0 8641361 G G A A A A G G G G G G G G G G G G G G
25 chr25_8658651 0 8658651 T T T T T T T T C C C C T T T T T T T T
25 chr25_8678901 0 8678901 A A A A A A A A G G G G A A A A A A A A
25 chr25_8700974 0 8700974 A A A A A A A A G G G G A A A A A A A A
25 chr25_8708024 0 8708024 G G G G G G G G G G G G T T T T G G G G
25 chr25_8709236 0 8709236 G G G G G G G G A A A A A A A A A A G G
25 chr25_8710186 0 8710186 A A G G G G A A A A A A A A A A A A A A
25 chr25_8710734 0 8710734 T T T T T T T T C C C C T T T T T T T T
25 chr25_8715738 0 8715738 A A A A G G A A A A A A A A A A A A A A
25 chr25_8726119 0 8726119 C C C C C C C C C C C C C C C C C T C C
25 chr25_8729439 0 8729439 G G G G G G G G G G G G G G G G A A G G
25 chr25_8781302 0 8781302 G G G G G G G G A A A A G G G G G G G G
25 chr25_8783063 0 8783063 G G A A A A G G A A A A A A A A A A G G
25 chr25_8791979 0 8791979 C C C C C C C C T T T T C C C C C C C C
25 chr25_8810972 0 8810972 C C C C C C C C T T T T C C C C C C C C
25 chr25_8812326 0 8812326 A A A A A A A A G G G G A A A A A A A A
25 chr25_8822320 0 8822320 G G G G G G G G G G G G G G G G T T G G
25 chr25_8830029 0 8830029 G G G G G G G G A A A A G G G G G G G G
25 chr25_8833896 0 8833896 G G G G G G G G A A A A G G G G G G G G
25 chr25_8843455 0 8843455 A A G G G G A A G G G G G G G G G G A A
25 chr25_8846979 0 8846979 T T C C C C T T T T T T T T T T T T T T
25 chr25_8850504 0 8850504 A A A A A A A A G G A G A A A A A A A A
25 chr25_8855433 0 8855433 G G G G G G G G G G G G G G G G A A G G
25 chr25_8859104 0 8859104 C C T T T T C C C C C C C C C C C C C C
25 chr25_8863151 0 8863151 C C C C C C C C T T C T C C C C C C C C
25 chr25_8870609 0 8870609 C C C C C C C C C C C C C C C C T T C C
25 chr25_8878522 0 8878522 C C C C C C C C T T T T C C C C C C C C
25 chr25_8879076 0 8879076 A A A A A A A A G G G G A A A A A A A A
25 chr25_8887960 0 8887960 T T T T T T T T T T T T T T A T T T T T
25 chr25_8889063 0 8889063 G G A A A G G G A A A A G G G G G G G G
25 chr25_8900302 0 8900302 C C C C C C C C C C C C C C C T C C C C
25 chr25_8927305 0 8927305 C C A A A A C C A A A A A A A A A A C C
25 chr25_8934273 0 8934273 C C C C C T C C C C C C T T C C C C C C
25 chr25_8938029 0 8938029 C C C C C C C C T T T T C C C C C C C C
25 chr25_8938158 0 8938158 T T C C C C T T T T T T C C C C C C T T
25 chr25_8943638 0 8943638 A A A A A A A A C C C C A A A A A A A A
25 chr25_8945756 0 8945756 C T T T T T T T T T T T T T T T T T T T
25 chr25_8946247 0 8946247 G G G G G G G G A A A A G G G G G G G G
25 chr25_8986493 0 8986493 C C C C C T C C C C C C C C C C C C C C
25 chr25_8990075 0 8990075 G G G G G G G G A A A A G G G G G G G G
25 chr25_8991188 0 8991188 A G G G G G G G G G G G G G G G G G G G
25 chr25_8992086 0 8992086 A A A A A G A A A A A A A A A A A A A A
25 chr25_8995041 0 8995041 G G G G G G G G T T G G G G G G G G G G
25 chr25_8998839 0 8998839 C C C C G G C C C C C C C C C C C C C C
25 chr25_9010114 0 9010114 G G G G G G G G G G G G A A G G G G G G
25 chr25_9030244 0 9030244 G G G G G G G G G G G G G G G G A A G G
25 chr25_9032931 0 9032931 T T C C C C T T T T T T C C C C C C T T
25 chr25_9046159 0 9046159 C C C C C C C C T T C C C C C C C C C C
25 chr25_9058540 0 9058540 C C T T C C C C T T T T C C C C T T C C
25 chr25_9062163 0 9062163 C T C C C C C C C C C C C C C C C C C C
25 chr25_9063369 0 9063369 G G G G G G G G G G G G A G G G G G G G
25 chr25_9064012 0 9064012 T T T T T T T T A A T T T T T T T T T T
25 chr25_9071716 0 9071716 C C C C C C C C C C C C C C C C C T C C
25 chr25_9078236 0 9078236 A A A A A A A A A A A A A A A A A C A A
25 chr25_9078796 0 9078796 T T T T T T T T T T T T T T C T T T T T
25 chr25_9078860 0 9078860 T T T T T T T T A A A A T T T T T T T T
25 chr25_9080972 0 9080972 A A A A A A A A A A A A A A A C A A A A
25 chr25_9083031 0 9083031 T T T T T T T T T T T T T T C T T T T T
25 chr25_9089689 0 9089689 A A A A A G A A A A A A A A A A A A A A
25 chr25_9097914 0 9097914 C C C C C C C C T T T T C C C C C C C C
25 chr25_9100161 0 9100161 T T T T T T T T T T C T T T T T T T T T
25 chr25_9106143 0 9106143 G G G G G G G G G G G G G G T T G G G G
25 chr25_9109778 0 9109778 C C C C C C C C C C C C C T C C C C C C
25 chr25_9118915 0 9118915 T T G T T T T T T T T T T T T T T T T T
25 chr25_9138900 0 9138900 A T T T T T A A T T T T T T T T T T A A
25 chr25_9147160 0 9147160 C C C C C C C C T T T T C C C C C C C C
25 chr25_9147240 0 9147240 C C C C C C C C C C C C C C A A C C C C
25 chr25_9156965 0 9156965 C C C C C C C C T T T T C C C C C C C C
25 chr25_9165648 0 9165648 A A A A A A A A A A A A A A G G A A G G
25 chr25_9168236 0 9168236 G G G G G G G G G G G G T T T T T T G G
25 chr25_9177699 0 9177699 G G G G G G G G G G G G C G G G G G G G
25 chr25_9179871 0 9179871 C C C T C T C C C C C C C C C C C C C C
25 chr25_9192439 0 9192439 A A A A A A A A A A A G A A A A A A A A
25 chr25_9196648 0 9196648 C C C C C C C C C C C C C C C C G G C C
25 chr25_9196694 0 9196694 A A A A A A A A A A A A A G A A A A A A
25 chr25_9202794 0 9202794 T T T T T T T T T T T T C C T T C C T T
25 chr25_9207316 0 9207316 A C C C C C C C C C C C C C C C C C C C
25 chr25_9212090 0 9212090 T T T T A T T T T T T T T T T T T T T T
25 chr25_9230101 0 9230101 C C C C C C C C C C C C C C C T C C C C
25 chr25_9232550 0 9232550 C C C C C C C C C C C T C C C C C C C C
25 chr25_9236803 0 9236803 T T T T T T T T T T T T T T T T C T T T
25 chr25_9257747 0 9257747 T T T T T T T T A A A A T T T T T T T T
25 chr25_9261538 0 9261538 G G G G G G G G T T G G G G G G G G G G
25 chr25_9270666 0 9270666 T T T T T T T T C C C C T T T T T T T T
25 chr25_9284192 0 9284192 G G G G G G G G G G G G T T T T G G G G
25 chr25_9290638 0 9290638 A A A A A A A A G G G G A A A A A A A A
25 chr25_9293735 0 9293735 A A A A A A A A G G G G A A A A A A A A
25 chr25_9301442 0 9301442 C T T T T T T T T T T T T T T T T T T T
25 chr25_9305682 0 9305682 A A A A A A A A A A A A A G A A A A A A
25 chr25_9318774 0 9318774 C C C C C C C C G G C C C C C C C C C C
25 chr25_9319550 0 9319550 C C C C C C C C C C C C C C G G C C C C
25 chr25_9320228 0 9320228 C C C C C C C C C C T T C C C C C C C C
25 chr25_9331108 0 9331108 C T C C C C C C T T C C C C C C C C C C
25 chr25_9343070 0 9343070 A A A A A A A A A A A G A A A A A A A A
25 chr25_9346818 0 9346818 A A A A A A A A G G G G A A A A A A A A
25 chr25_9359096 0 9359096 C C C C C C C C C C C C A A C C C C C C
25 chr25_9376351 0 9376351 T T T T T T T T C C C C T T T T T T T T
25 chr25_9398582 0 9398582 G G G G G G G G G G G G G G G G A G G G
25 chr25_9413254 0 9413254 T T T T T T T T T T T T C T T T T T T T
25 chr25_9417561 0 9417561 C C C C C C C C C C C C T T T T T T C C
25 chr25_9424989 0 9424989 G G G G G G G G G G G G A G G G G G G G
25 chr25_9426192 0 9426192 C G C C C C G G C C C C C C C C C C G G
25 chr25_9438506 0 9438506 C C C C C C C C C C C C C C C C C G C C
25 chr25_9465888 0 9465888 T T T T T T T T G G G G T T T T T T T T
25 chr25_9466932 0 9466932 A A A A A A A A A A A A T T A A T T A A
25 chr25_9485801 0 9485801 T T T T T T T T C T C T T T T T T T T T
25 chr25_9491254 0 9491254 A A C C C C A A A A A A A A A A A A A A
25 chr25_9491405 0 9491405 C T C C C C C C C C C C C C C C C C C C
25 chr25_9497076 0 9497076 A A A A A A A A A G G G A A A A A A A A
25 chr25_9516507 0 9516507 C C C C C C C C C C C C C T C C C C C C
25 chr25_9532972 0 9532972 C C C C C C C C C C C C C C C T C C C C
25 chr25_9539853 0 9539853 T T T T T T T T C C C C C C C C C C T T
25 chr25_9544543 0 9544543 T T T T T T T T T T T T C C C C C C T T
25 chr25_9551788 0 9551788 A A A A A A A A A A A A A A A A A T A A
25 chr25_9554766 0 9554766 G G G G G G G G G G G G A G G G G G G G
25 chr25_9561589 0 9561589 T T T T T T T T T T T T T T T T C T T T
25 chr25_9564660 0 9564660 T T T T T T T T T T T T T T T T C C T T
25 chr25_9586928 0 9586928 G G G G G G G G T T T T G G G G G G G G
25 chr25_9600198 0 9600198 G G G G G G G G G G G G T T T T T T G G
25 chr25_9600535 0 9600535 C C C C C C C C T T T T C C C C C C C C
25 chr25_9601264 0 9601264 C C C C C C C C C C C C C C C C T T C C
25 chr25_9602414 0 9602414 C C G G C C C C C C C C C C C C C C C C
25 chr25_9612824 0 9612824 T T T T T T T T T T T T T T T T C C T T
25 chr25_9613259 0 9613259 G G G G G G G G C C C C G G G G G G G G
25 chr25_9613605 0 9613605 C C C C C C C C A C C C C C C C C C C C
25 chr25_9633919 0 9633919 C C C C C C C C C T C C C C C C C C C C
25 chr25_9635184 0 9635184 C C C C C C C C C T C C C C C C C C C C
25 chr25_9650165 0 9650165 A A T T T T A A A A A A A A A A A A A A
25 chr25_9651410 0 9651410 G G G G G G G G G G A A G G G G G G G G
25 chr25_9660236 0 9660236 T T T T T T T T T T T T T T C T T T T T
25 chr25_9661593 0 9661593 A A A A A A A A A A A C A A A A A A A A
25 chr25_9667432 0 9667432 G G A A G G G G G G G G G G G G G G G G
25 chr25_9675029 0 9675029 C C C C C C C C C C T T C C C C C C C C
25 chr25_9687309 0 9687309 G G G T G G G G G G G G G G G G G G G G
25 chr25_9687755 0 9687755 A A A A A A A A A A A A A A A T A A A A
25 chr25_9696144 0 9696144 T T T T T T T T T T T T C T T T T T T T
25 chr25_9699382 0 9699382 T T G G G G T T G G G G G G G G G G T T
25 chr25_9707778 0 9707778 C T C C C C T T C C C C C C C C C C T T
25 chr25_9708218 0 9708218 C C C C C C C C C C C C A C C C C C C C
25 chr25_9710524 0 9710524 T T G G G G T T G G G G G G G G G G T T
25 chr25_9715493 0 9715493 G G G G G G G G A A A A G G G G G G G G
25 chr25_9724731 0 9724731 C C T T C C C C C C C C C C C C C C C C
25 chr25_9725155 0 9725155 C C C C C C C C T T T T C C C C C C C C
25 chr25_9727807 0 9727807 A G A A A A G G A A A A A A A A A A G G
25 chr25_9728696 0 9728696 A A A A A A A A G G G G A A A A A A A A
25 chr25_9735951 0 9735951 C C C C C C C C T T T T C C C C C C C C
25 chr25_9738861 0 9738861 T T T T T T T T C C C C T T T T T T T T
25 chr25_9742579 0 9742579 G G G G G G G G G G G G A G G G G G G G
25 chr25_9743634 0 9743634 T T T T C T T T T T T T T T T T T T T T
25 chr25_9744263 0 9744263 G G G G G G G G G G G G G G C G G G G G
25 chr25_9748917 0 9748917 G G G G G G G G G G A G G G G G G G G G
25 chr25_9750348 0 9750348 A A A A A A A A A A A A A G A A A A A A
25 chr25_9762103 0 9762103 T T T T T T T T T T T T T T A T T T T T
25 chr25_9763134 0 9763134 A G A A A A A A A A A A A A A A A A A A
25 chr25_9778364 0 9778364 T T T T T T T T T T T T T T T T G G T T
25 chr25_9780944 0 9780944 T T T T T T T T C T T T T T T T T T T T
25 chr25_9783408 0 9783408 G G G G G G G G C C C C G G G G G G G G
25 chr25_9794115 0 9794115 G G G G G G G G G G A G G G G G G G G G
25 chr25_9813163 0 9813163 A A C C C C A A C C C C C C C C C C A A
25 chr25_9816575 0 9816575 C C C C C C C C G G C G C C C C C C C C
25 chr25_9819214 0 9819214 G G G G G G G G G G G G G G G T G G G G
25 chr25_9820709 0 9820709 A A G G G G A A G G G G G G G G G G A A
25 chr25_9829898 0 9829898 T T T T T T T T T T T T C T T T T T T T
25 chr25_9835911 0 9835911 T T T T T T T T T T T T T T T T C T T T
25 chr25_9837019 0 9837019 A A A A A C A A A A A A A A A A A A A A
25 chr25_9838611 0 9838611 G G A A A A G G G G G G G G G G G G G G
25 chr25_9850645 0 9850645 T T G G G G T T G G G G G G G G G G T T
25 chr25_9858319 0 9858319 T T T T T T T T C C C C T T T T T T T T
25 chr25_9861824 0 9861824 C C G G G G C C C C C C C C C C C C C C
25 chr25_9862737 0 9862737 T T G T T T T T T T T T T T T T T T T T
25 chr25_9869229 0 9869229 C C C C C C C C C C C C C T C C C C C C
25 chr25_9870902 0 9870902 C C C C C C C C G G G G C C C C C C C C
25 chr25_9872550 0 9872550 C C C C C C C C C C C T C C C C C C C C
25 chr25_9883630 0 9883630 T T T T T T T T T T T T T T T T C C T T
25 chr25_9901737 0 9901737 A A G G A A A A A A A A A A A A A A A A
25 chr25_9909503 0 9909503 G G G G G G G G G G G G G G G G C G G G
25 chr25_9917654 0 9917654 C G G G G G C C G G G G G G G G G G C C
25 chr25_9933266 0 9933266 G G A G G G G G G G G G G G G G G G G G
25 chr25_9939835 0 9939835 T T T T T T T T T T T T C T T T T T T T
25 chr25_9948991 0 9948991 A G G G G G G G G G G G G G G G G G G G
25 chr25_9950641 0 9950641 C C C C C T C C C C C C C C C C C C C C
25 chr25_9960797 0 9960797 G T G G G G G G G G G G G G G G G G G G
25 chr25_9969469 0 9969469 G G A A G G G G G G G G G G G G G G G G
25 chr25_9977811 0 9977811 G G A A A A G G G G G G G G G G G G G G
25 chr25_9983908 0 9983908 C C C C C C C C C C C C C T C C C C C C
25 chr25_9993745 0 9993745 C C C C C T C C C C C C C C C C C C C C
25 chr25_10004999 0 10004999 C C C C C C C C C C C C C T C C C C C C
25 chr25_10005217 0 10005217 A A A A A A A A A A A A A A A G A A A A
25 chr25_10015089 0 10015089 A A G G A A A A A A A A A A A A A A A A
25 chr25_10018778 0 10018778 A A A A A A A A G G G G A A A A A A A A
25 chr25_10022483 0 10022483 A A A A A A A A A A A A A A A A G G A A
25 chr25_10024226 0 10024226 C C C C C C C C C C C C C C T T C C C C
25 chr25_10028753 0 10028753 A A G G G G A A A A A G G G G G A A A A
25 chr25_10037804 0 10037804 A A A A A G A A A A A A A A A A A A A A
25 chr25_10045420 0 10045420 A A A A A G A A A A A A A A A A A A A A
25 chr25_10068402 0 10068402 G G G G G G G G G G G G G G G G A A G G
25 chr25_10075249 0 10075249 T T T T T T T T T T T T T T C T T T T T
25 chr25_10076061 0 10076061 G G A A A A G G A A A A A A A A A A G G
25 chr25_10079549 0 10079549 C C T T C C C C C C C C C C C C C C C C
25 chr25_10110725 0 10110725 A A A A A A A A G G G G A A A A A A A A
25 chr25_10112314 0 10112314 G G G G A G G G G G G G G G G G G G G G
25 chr25_10113825 0 10113825 A A A G A A A A A A A A A A A A A A A A
25 chr25_10115238 0 10115238 C C C C C C C C C T C T C C C C C C C C
25 chr25_10117386 0 10117386 C C C C C C C C A A A A C C C C C C C C
25 chr25_10117947 0 10117947 G G T T T T G G T T T T T T T T T T G G
25 chr25_10132117 0 10132117 C C C T T T C C C C C C C C C C C C C C
25 chr25_10132301 0 10132301 C C C C C C C C C T C C C C C C C C C C
25 chr25_10133588 0 10133588 C C C C C C T T C C C C C C C C C C C C
25 chr25_10143891 0 10143891 G G G G G G G G A A A A G G G G G G G G
25 chr25_10146252 0 10146252 G G G G G G G G C G C G G G G G G G G G
25 chr25_10148233 0 10148233 A G G G G G A A G G G G G G G G G G A A
25 chr25_10148401 0 10148401 A A A A A A A A A C A C A A A A A A A A
25 chr25_10150063 0 10150063 T T T T T T T T T T T T T T T T C C T T
25 chr25_10151768 0 10151768 C C C C C C C C C T C C C C C C C C C C
25 chr25_10151989 0 10151989 G G G G G T G G G G G G G G G G G G G G
25 chr25_10162453 0 10162453 C C C C C C C C C C C C C C C C T T C C
25 chr25_10162549 0 10162549 C C C C C T C C C C C C C C C C C C C C
25 chr25_10167176 0 10167176 G G G G G G G G T T T T T T T T T T G G
25 chr25_10182067 0 10182067 A A A A A A A A G G A A A A A A A A A A
25 chr25_10183535 0 10183535 C C C C C C C C C C C C T T C C C C C C
25 chr25_10196923 0 10196923 G G A A A A G G A A A A A A A A A A G G
25 chr25_10197515 0 10197515 G G G G G G G G A A A A G G G G G G G G
25 chr25_10198161 0 10198161 C C C C C C C C C C C C C T C C C C C C
25 chr25_10200385 0 10200385 C T C C C C C C C C C C C C C C C C C C
25 chr25_10206975 0 10206975 A A A T A A A A A A A A A A A A A A A A
25 chr25_10207549 0 10207549 T T T T T T T T C C T T T T T T T T T T
25 chr25_10215309 0 10215309 G G A G G G G G G G G G G G G G G G G G
25 chr25_10217895 0 10217895 G G G G G G G G G G G G G G C C G G G G
25 chr25_10218642 0 10218642 A A A A A A A A C C C C A A A A A A A A
25 chr25_10219814 0 10219814 T T T T T T T T C C C C C C C C C C T T
25 chr25_10222823 0 10222823 C C C C C C C C T T T T C C C C C C C C
25 chr25_10223684 0 10223684 T T C C C C T T C C C C T T T T T T T T
25 chr25_10226134 0 10226134 G G G G G G G G A A A A G G G G G G G G
25 chr25_10231143 0 10231143 A A A A A A A A G G G G A A A A A A A A
25 chr25_10234757 0 10234757 A A G G G G A A A A A A A A A A A A A A
25 chr25_10243016 0 10243016 T T T T T T T T C C C C T T T T T T T T
25 chr25_10249668 0 10249668 G G G G G G G G G G G G A A G G G G G G
25 chr25_10251265 0 10251265 C C C C C C C C C T C C C C C C C C C C
25 chr25_10263734 0 10263734 T T T T T T T T T T T T T T C C T T T T
25 chr25_10266419 0 10266419 G G G G C G G G G G G G G G G G G G G G
25 chr25_10266553 0 10266553 T T C C C C T T C C C C C C C C C C T T
25 chr25_10272829 0 10272829 G G G G G G G G T T T T G G G G G G G G
25 chr25_10280707 0 10280707 T T T T T T T T C C C C T T T T T T T T
25 chr25_10282818 0 10282818 A A A A A A A A G G G G A A A A A A A A
25 chr25_10285683 0 10285683 C C C C C C C C C C C C C C C C T T C C
25 chr25_10293252 0 10293252 T T T T T T T T C C C C T T T T T T T T
25 chr25_10293495 0 10293495 C C C C C C C C T T T T C T C C C C C C
25 chr25_10295604 0 10295604 G G G G G G G G G G G G C G G G G G G G
25 chr25_10296827 0 10296827 C C C C C C C C C T C C C C C C C C C C
25 chr25_10298545 0 10298545 C C C C C T C C C C C C C C C C C C C C
25 chr25_10301417 0 10301417 C C C C C C C C T T T T C C C C C C C C
25 chr25_10302757 0 10302757 A A A A A A A A A A A A A A G G A A A A
25 chr25_10305198 0 10305198 A A A A A A A A A A A A A T A A A A A A
25 chr25_10315736 0 10315736 T T T T T T T T A A A A T T T T A A T T
25 chr25_10316364 0 10316364 C C C C C C C C T T T T C C C C C C C C
25 chr25_10322994 0 10322994 A A A A A A A A A A A A A G A A A A A A
25 chr25_10323320 0 10323320 G G G G G G G G G G C G G G G G G G G G
25 chr25_10323545 0 10323545 T T T T T T T T C C C C T T T T T T T T
25 chr25_10330520 0 10330520 A A A G A A A A A A A A A G A A A A A A
25 chr25_10335284 0 10335284 C C C C C C C C A A A A C C C C C C C C
25 chr25_10346831 0 10346831 T T T T T T T T G G G T T T T T T T T T
25 chr25_10356036 0 10356036 A A A A A A A A A A A A A A A A A G A A
25 chr25_10363818 0 10363818 A A T T T T A A T T T T T T T T T T A A
25 chr25_10364038 0 10364038 T T C C C T T T T T T T T T T T T T T T
25 chr25_10365613 0 10365613 T T T T T T T T T T C T T T T T T T T T
25 chr25_10375939 0 10375939 G G G G G G G G G G A A G G G G G G G G
25 chr25_10376537 0 10376537 A A A A A A A A G G G G A A A A A A A A
25 chr25_10376750 0 10376750 G G G G G G G G A A A A G G G G G G G G
25 chr25_10380597 0 10380597 C C C C C C C C C C C C C C G G C C C C
25 chr25_10381192 0 10381192 A A A A A A A A G G G G A A A A A A A A
25 chr25_10389399 0 10389399 T T T T T T T T G G G G T T T T T T T T
25 chr25_10395402 0 10395402 C C C C C C C C C C C C C C C C T T C C
25 chr25_10400648 0 10400648 G G G G G G G G G G A G G G G G G G G G
25 chr25_10401185 0 10401185 C C C C C C C C G G G G C C C C C C C C
25 chr25_10407535 0 10407535 G G G G G G G G A A A G G G G G G G G G
25 chr25_10413205 0 10413205 C G G G G G C C G G G G G G G G G G C C
25 chr25_10413620 0 10413620 G G G G G G G G C C C C G G G G G G G G
25 chr25_10429947 0 10429947 C C C C C C C C C C C C C C C T C C C C
25 chr25_10440922 0 10440922 C C C T C C C C C C C C C C C C C C C C
25 chr25_10456077 0 10456077 G G G G G G G G A A A A G G G G G G G G
25 chr25_10456972 0 10456972 G G G G G G G G C C C C G G G G G G G G
25 chr25_10457537 0 10457537 T T T T T T T T T T T T T T G T T T T T
25 chr25_10471289 0 10471289 A A A A A A A A G G G G A A A A A A A A
25 chr25_10477612 0 10477612 T T T T T T T T T T T T T T C C T T T T
25 chr25_10480442 0 10480442 C C C C C C C C A A A A C C C C C C C C
25 chr25_10482400 0 10482400 C C T T T T C C C C C C T T T T C T C C
25 chr25_10486204 0 10486204 A A A A A A A A A A A A A A A A A G A A
25 chr25_10486534 0 10486534 A T T T T T A A T T T T T T T T T T A A
25 chr25_10493696 0 10493696 G G G G G T G G G G G G G G G G G G G G
25 chr25_10501622 0 10501622 G G G G G G G G G G G G G G C C G G G G
25 chr25_10506830 0 10506830 A A A A A A A A A G A A A A A A A A A A
25 chr25_10509724 0 10509724 A A A A A A A A A A A A A A A A T T A A
25 chr25_10510416 0 10510416 A A A A A A A A A A A A C C A A A A A A
25 chr25_10511127 0 10511127 G G G G G G G G G G G G G G A G G G G G
25 chr25_10513936 0 10513936 C C C C C T C C C C C C C C C C C C C C
25 chr25_10518574 0 10518574 C C C C C C C C C C C C C C C C A A C C
25 chr25_10550531 0 10550531 G G A A A A G G G G G G G G G G G G G G
25 chr25_10553037 0 10553037 C C C C C T C C C C C C C C C C C C C C
25 chr25_10558857 0 10558857 T T T T T T T T T T T T T T T T C T T T
25 chr25_10564404 0 10564404 T T T T T T T T A A A A T T T T T T T T
25 chr25_10568193 0 10568193 A A A A A A A A A A A A A A A G A A A A
25 chr25_10572554 0 10572554 T T T T T T T T T T T T T T T T C T T T
25 chr25_10578362 0 10578362 A A A A A A A A A A A A A A A G A A A A
25 chr25_10586309 0 10586309 C C C C C C C C C C C C C T C C C C C C
25 chr25_10611855 0 10611855 T T T T T T T T T T T T G T T T T T T T
25 chr25_10613498 0 10613498 A A A C A A A A A A A A A A A A A A A A
25 chr25_10616366 0 10616366 A A C C C C A A C C C C C C C C C C A A
25 chr25_10625315 0 10625315 G G A G G G G G G G G G G G G G G G G G
25 chr25_10625439 0 10625439 A T T T T T T T T T T T T T T T T T T T
25 chr25_10627154 0 10627154 G G G G G G G G A A A A A A G G A G G G
25 chr25_10635368 0 10635368 G G G G G G G G G G G G A G G G G G G G
25 chr25_10639378 0 10639378 T T T T T T T T C C C C T T T T T T T T
25 chr25_10641903 0 10641903 G G G G G G G G G G G G G G G G C G G G
25 chr25_10646999 0 10646999 A A A A A A A A A A A A A A A A A G A A
25 chr25_10654860 0 10654860 C C C T C C C C C C C C C C C C C C C C
25 chr25_10663722 0 10663722 T T T T T T T T C C C C T T T T T T T T
25 chr25_10679881 0 10679881 T T T T T T T T A A A A T T T T T T T T
25 chr25_10686597 0 10686597 C C C C C C C C T T T T C C C C C C C C
25 chr25_10700662 0 10700662 G G G G G G G G G G G G G G A G G G G G
25 chr25_10722107 0 10722107 C C C G C C C C C C C C C C C C C C C C
25 chr25_10723132 0 10723132 T T T T T T T T C T T T T T T T T T T T
25 chr25_10743548 0 10743548 C C C C C C C C A A A A C C C C C C C C
25 chr25_10749176 0 10749176 T T T T T T T T C C C C T T T T T T C C
25 chr25_10750061 0 10750061 T T T T T T T T T T T T T T T T A T T T
25 chr25_10757530 0 10757530 C C C T T T C C C C C C C C C C C C C C
25 chr25_10820894 0 10820894 T T T T T T T T C C C C T T T T T T C C
25 chr25_10825359 0 10825359 G G G G G G G G A G G G G G G G G G G G
25 chr25_10839498 0 10839498 T T T T C C T T T T T T T T T T T T T T
25 chr25_10843636 0 10843636 T T T T T T T T T T T T T T G G T T T T
25 chr25_10857504 0 10857504 T T C C T T T T T T T T T T T T T T T T
25 chr25_10879856 0 10879856 G G C C C C G G C C C C C C C C C C G G
25 chr25_10884902 0 10884902 T T C C T T T T T T T T T T T T T T T T
25 chr25_10923028 0 10923028 A A G G G G A A G G G G G G G G G G A A
25 chr25_10925243 0 10925243 T T C C C C T T C C C C T T T T T T T T
25 chr25_10926492 0 10926492 C C C C C C C C T T T T C C C C C C C C
25 chr25_10926956 0 10926956 T T T T T T T T C C C C T T T T T T T T
25 chr25_10929124 0 10929124 G G A A A A G G G G G G G G G G G G G G
25 chr25_10933102 0 10933102 A A A A A A A A T T T T A A A A A A A A
25 chr25_10952366 0 10952366 T T T T T T T T C C C C T T T T T T T T
25 chr25_10952400 0 10952400 A A G G G G A A A A A A A A A A A A A A
25 chr25_10959655 0 10959655 A A A A A A A A A A A A A A A A A T A A
25 chr25_10960071 0 10960071 G G T T G G G G G G G G G G G G G G G G
25 chr25_10960744 0 10960744 A A A A A A A A A A A A C C A A A A A A
25 chr25_11000027 0 11000027 G G G G G G G G A A A A G G G G G G G G
25 chr25_11018234 0 11018234 G G A A A A G G A A A A A A A A A A G G
25 chr25_11027150 0 11027150 G G G G G G G G G G G G G G T T G G G G
25 chr25_11027600 0 11027600 C C C C A A C C C C C C C C C C C C C C
25 chr25_11027865 0 11027865 C C C C C C C C T T T T C C C C C C C C
25 chr25_11030248 0 11030248 G G G G G G G G A A A A G G G G G G G G
25 chr25_11040852 0 11040852 G G G G G G G G G G G G G G A A G G G G
25 chr25_11041288 0 11041288 G G A G A A G G G G G G G G G G G G G G
25 chr25_11046932 0 11046932 G G A G G G G G G G G G A G G G G G G G
25 chr25_11056000 0 11056000 C C A A A A C C A A A A A A A A A A C C
25 chr25_11059141 0 11059141 C C C C C C C C C C C C T T C C C C C C
25 chr25_11060585 0 11060585 G G G G G G G G G G G G G G G G A G G G
25 chr25_11061754 0 11061754 T T T T T T T T T T C T T T T T T T T T
25 chr25_11062574 0 11062574 A A A A A A A A G G G G A A A A A A A A
25 chr25_11071605 0 11071605 C C C C C C C C C C C C C C C T C C C C
25 chr25_11073476 0 11073476 G G G G G G G G A G G G G G G G G G G G
25 chr25_11074085 0 11074085 G G G G G G G G A G G G G G G G G G G G
25 chr25_11076507 0 11076507 C C C C C C C C C T T T C C C C C C C C
25 chr25_11078208 0 11078208 C C T T C C C C C C C C C C C C C C C C
25 chr25_11082608 0 11082608 C C C C C C C C C C C C C C C C T T C C
25 chr25_11083570 0 11083570 T T T T T T T T C C C C T T T T T T T T
25 chr25_11084949 0 11084949 C C C C C C C C T T T T C C C C C C C C
25 chr25_11091204 0 11091204 A A A A A A A A A A A A A A A A C C A A
25 chr25_11092105 0 11092105 A A A A A A A A A A A A A A A G A A A A
25 chr25_11094718 0 11094718 T T T T T T T T C C C C T T T T T T T T
25 chr25_11096632 0 11096632 C C C C C C C C T T T T C C C C C C C C
25 chr25_11100625 0 11100625 G G A G G G G G G G G G G G G G G G G G
25 chr25_11110001 0 11110001 T T T T T T T T T T C T T T T T T T T T
25 chr25_11120506 0 11120506 G G G G G G G G A A A G G G G G G G G G
25 chr25_11120936 0 11120936 C C T T T T C C T T T T T T T T T T C C
25 chr25_11123067 0 11123067 A A G G G G A A G G G G G G G G G G A A
25 chr25_11133481 0 11133481 T T A A A A T T T T T T T T T T T T T T
25 chr25_11133678 0 11133678 A A A A A A A A C C A C A A A A A A A A
25 chr25_11137610 0 11137610 G G G G T T G G G G G G G G G G G G G G
25 chr25_11138985 0 11138985 T T T T T T T T T T A T T T T T T T T T
25 chr25_11147894 0 11147894 C C C C C C C C T T T T C C C C C C C C
25 chr25_11157982 0 11157982 C C T T T T C C C C C C C C C C C C C C
25 chr25_11158150 0 11158150 C C T T T T C C C C C C C C C C C C C C
25 chr25_11160166 0 11160166 A A A A A A A A G G G G A A A A A A A A
25 chr25_11161058 0 11161058 A G G G G G G G G G G G G G G G G G G G
25 chr25_11164290 0 11164290 T T C T T T T T T T T T T T T T T T T T
25 chr25_11191712 0 11191712 T T T T T T T T T T T T C T T T T T T T
25 chr25_11197388 0 11197388 G G G G G G G G A G G G G G G G G G G G
25 chr25_11219820 0 11219820 C C C C C C C C T T T T C C C C C C C C
25 chr25_11220885 0 11220885 C C C C C C C C C C C T C C C C C C C C
25 chr25_11229484 0 11229484 T T T T T T T T T T C T T T T T T T T T
25 chr25_11232838 0 11232838 G G A A A A G G G G G G G G G G G G G G
25 chr25_11232874 0 11232874 A A A A A A A A A A A A A A A A C C A A
25 chr25_11235998 0 11235998 T T T T T T T T G G G G T T T T T T T T
25 chr25_11251730 0 11251730 C C C C C C C C C C C C C C C C C T C C
25 chr25_11253923 0 11253923 G G A A A A G G G G G G G G G G G G G G
25 chr25_11257018 0 11257018 A C A A A A A A A A A A A A A A A A A A
25 chr25_11258132 0 11258132 G G A A A A G G A A A A A A A A A A G G
25 chr25_11258448 0 11258448 C C C C C C C C T T T T C C C C C C C C
25 chr25_11264782 0 11264782 G G G G G G G G A A A A G G G G G G G G
25 chr25_11279639 0 11279639 A A A A A A A A A A A G A A A A A A A A
25 chr25_11283103 0 11283103 T T T T T T T T C C C C T T T T T T T T
25 chr25_11283744 0 11283744 G G G G G G G G G G G G C G G G G G G G
25 chr25_11288814 0 11288814 C C C C C C C C C C C C C C T T C C C C
25 chr25_11291368 0 11291368 C C C C T T C C C C C C C C C C C C C C
25 chr25_11294878 0 11294878 T T T T T T T T T T T T T T C C C C T T
25 chr25_11297767 0 11297767 C C C C C C C C C C C C C C C C G G C C
25 chr25_11299882 0 11299882 C T T T T T T T T T T T T T T T T T T T
25 chr25_11310701 0 11310701 A A A A A A A A C C C C A A A A A A A A
25 chr25_11313930 0 11313930 G G G G G G G G G G G G G G G G A A G G
25 chr25_11316156 0 11316156 T T T T T T T T C C C C T T T T T T T T
25 chr25_11317936 0 11317936 A A A A A A A A A G A A A A A A A A A A
25 chr25_11320476 0 11320476 A A A A A A A A A A A A A A A A A C A A
25 chr25_11323245 0 11323245 G G G G G G G G G G G G G G G G A G G G
25 chr25_11324084 0 11324084 C C G G G G C C C C C C C C C C C C C C
25 chr25_11330002 0 11330002 C C C C C C C C T T T T C C C C C C C C
25 chr25_11337170 0 11337170 A A A A A A A A A A A A A A C C A A A A
25 chr25_11350191 0 11350191 C C C C C C C C C C C T C C C C C C C C
25 chr25_11355053 0 11355053 T T T T T T T T C T T T T T T T T T T T
25 chr25_11357849 0 11357849 G G G G G G G G A A A A G G A A G G G G
25 chr25_11358064 0 11358064 A A A A A A A A A A A A A G G G G G A A
25 chr25_11376443 0 11376443 G G G G G G G G A A A A G G G G G G G G
25 chr25_11387788 0 11387788 T T T T T T T T T T T T A T T T T T T T
25 chr25_11387893 0 11387893 G G G G G G G G G G A G G G G G G G G G
25 chr25_11389766 0 11389766 G G G G G G G G G G G G G T G G G G G G
25 chr25_11391434 0 11391434 T T G G G G T T T T T T T T T T T T T T
25 chr25_11391470 0 11391470 G G G G G G G G G G G G A G G G G G G G
25 chr25_11393089 0 11393089 A A A A A A A A A A A A A G G G A A A A
25 chr25_11398436 0 11398436 C C C C C C C C C C C C C C T T C C C C
25 chr25_11405980 0 11405980 T T T T T T T T T T T T T T T T G T T T
25 chr25_11409580 0 11409580 G G G G G G G G G G C G G G G G G G G G
25 chr25_11412718 0 11412718 C C C C C C C C C C C C C C T T C C C C
25 chr25_11416705 0 11416705 C C C C C C C C T T T T C C C C C C C C
25 chr25_11425545 0 11425545 G G G G G G G G A A A A G G G G G G G G
25 chr25_11427984 0 11427984 A A A A A A A A A A A A A G A A A A A A
25 chr25_11452269 0 11452269 G G G G G G G G C C C C G G G G G G G G
25 chr25_11456044 0 11456044 A A A A A A A A C C C C A A A A A A A A
25 chr25_11459018 0 11459018 C C C C C C C C C C C C C C G G C C C C
25 chr25_11476873 0 11476873 C C C C C C C C T T T T C C C C C C C C
25 chr25_11498166 0 11498166 A A A A A A A A A A A A A A A A G G A A
25 chr25_11499670 0 11499670 T T T T T T T T T T T T T T T T C C T T
25 chr25_11514584 0 11514584 G G C G C C G G G G G G G G G G G G G G
25 chr25_11526958 0 11526958 G G G G G G G G A A A A G G G G G G G G
25 chr25_11529425 0 11529425 C C C C C C C C T T T T C C C C C C C C
25 chr25_11532532 0 11532532 A A A A A A A A A A A A A C A A A A A A
25 chr25_11533661 0 11533661 C C C C C C C C C C C C C C C C T T C C
25 chr25_11534862 0 11534862 C C C C C C C C C C C C C T C C C C C C
25 chr25_11535148 0 11535148 T T A T T T T T T T T T T T T T T T T T
25 chr25_11537644 0 11537644 C C C C C C C C T T T T C C C C C C C C
25 chr25_11542631 0 11542631 A A A A C C A A A A A A A A A A A A A A
25 chr25_11543843 0 11543843 A A A A A A A A A A A A A A A A G G A A
25 chr25_11570108 0 11570108 G G G G G G G G G G G G G G G G T T G G
25 chr25_11570136 0 11570136 A A A A A A A A A A A A A A G G A A A A
25 chr25_11573949 0 11573949 A A A A A A A A A A A A A A A A A G A A
25 chr25_11577211 0 11577211 G G G G G G G G G G G G C G G G G G G G
25 chr25_11580140 0 11580140 G G G G G G G G T T T T G G G G G G G G
25 chr25_11580882 0 11580882 G G A A A A G G G G G G G G G G G G G G
25 chr25_11583479 0 11583479 G G A G A A G G A A A A A A A A A A G G
25 chr25_11583815 0 11583815 A A A A A A A A A G A A A A A A A A A A
25 chr25_11584168 0 11584168 C C C C C C C C C C C C C C C C T T C C
25 chr25_11584575 0 11584575 G G G G G G G G T T T T G G G G G G G G
25 chr25_11591053 0 11591053 T T T T T T T T T T T T T T T T C T T T
25 chr25_11599221 0 11599221 C C C C C C C C C C C C C G C C C C C C
25 chr25_11603446 0 11603446 A A A A A A A A G G G G A A A A A A A A
25 chr25_11606597 0 11606597 G G G G G G G G G G G G C G G G G G G G
25 chr25_11618551 0 11618551 C C C C C C C C T T T T C C C C C C C C
25 chr25_11620692 0 11620692 C C C T C C C C C C C C C C C C C C C C
25 chr25_11627685 0 11627685 A A A A A A A A A G A A A A A A A A A A
25 chr25_11629836 0 11629836 C C C C C C C C C C C C C C C C A C C C
25 chr25_11643721 0 11643721 C C A C C C C C C C C C C C C C C C C C
25 chr25_11659115 0 11659115 A A A A A A A A C C C C A A A A A A A A
25 chr25_11659374 0 11659374 A A A A A A A A A A A A A A T T A A A A
25 chr25_11685510 0 11685510 C C C T C C C C C C C C C C C C C C C C
25 chr25_11689891 0 11689891 C C C C C C C C T T T T C C C C C C C C
25 chr25_11705078 0 11705078 C C C C C C C C C C A C C C C C C C C C
25 chr25_11709415 0 11709415 T T C C C C T T T T T T C C C C T T T T
25 chr25_11719392 0 11719392 A A G G G G G G G G G G G G G G G G G G
25 chr25_11720763 0 11720763 G G G G G G G G G G G G G T G G G G G G
25 chr25_11721222 0 11721222 G G G G G G A A G G G G G G G G G G G G
25 chr25_11723449 0 11723449 C C C C C C C C C C C C C C C C C T C C
25 chr25_11724532 0 11724532 G G G G G G G G G G A G G G G G G G G G
25 chr25_11727591 0 11727591 C C C C C C C C C C A C C C C C C C C C
25 chr25_11732500 0 11732500 C C C T T T C C C C C C T T C C T T C C
25 chr25_11743461 0 11743461 A A A A A A A A A A A G A A A A A A A A
25 chr25_11756918 0 11756918 C C C C C C C C T T T T C C C C C C C C
25 chr25_11757037 0 11757037 C C T T T T C C T T T T T T T T T T C C
25 chr25_11757184 0 11757184 T T T T T T T T C C C C T T T T T T T T
25 chr25_11758181 0 11758181 A A G G G G A A G G G G G G G G G G A A
25 chr25_11758892 0 11758892 A A A A A A A A A A A A A A A A A T A A
25 chr25_11759695 0 11759695 A A A A A A A A A A A A A A A A A G A A
25 chr25_11776429 0 11776429 C C C C C C C C C C C C C C C C T T C C
25 chr25_11789118 0 11789118 C C C C C C C C C C C C C C T T C C C C
25 chr25_11804291 0 11804291 G G A A A A A A A A A A A A G G A A A A
25 chr25_11805937 0 11805937 A A A A A A A A A T A A A A A A A A A A
25 chr25_11808704 0 11808704 G G G G G G G G A G A A G G G G G G G G
25 chr25_11810496 0 11810496 A A A A A A A A A A A A A A A A C C A A
25 chr25_11822194 0 11822194 A A G G A G A A A A A A A A A A A A A A
25 chr25_11823795 0 11823795 G G G G G G G G G G G G A G G G G G G G
25 chr25_11830942 0 11830942 T T T T T T T T T T G T T T T T T T T T
25 chr25_11835348 0 11835348 T T T T C T T T T T T T T T T T T T T T
25 chr25_11847883 0 11847883 A A A A A A A A A A A A A A G G A A A A
25 chr25_11867202 0 11867202 T T C T T T T T T T T T T T T T T T T T
25 chr25_11870991 0 11870991 T T T T T T T T T T C T T T T T T T T T
25 chr25_11875999 0 11875999 A A A A A A A A G G G G A A A A A A A A
25 chr25_11880281 0 11880281 G G G G G G G G G G G G G G G G A A G G
25 chr25_11881038 0 11881038 C C C C C C C C T T T T C C C C C C C C
25 chr25_11881306 0 11881306 T T T T T T T T C C C C T T T T T T T T
25 chr25_11881793 0 11881793 G G G G G G G G G G G G G G C C G G G G
25 chr25_11886221 0 11886221 T T T T T T T T C C C C T T T T T T T T
25 chr25_11888548 0 11888548 A A A A A A A A T T T T A A A A A A A A
25 chr25_11890391 0 11890391 G G G G G G G G A A A A G G G G G G G G
25 chr25_11896524 0 11896524 T T T T T T T T C C C C T T T T T T T T
25 chr25_11898232 0 11898232 A A A A A A A A A A A A A A A A G G A A
25 chr25_11905252 0 11905252 G G G G T T G G G G G G G G G G G G G G
25 chr25_11906976 0 11906976 T T C C C C T T C C C C C C C C C C T T
25 chr25_11918660 0 11918660 G G A A A A G G G G G G G G G G G G G G
25 chr25_11924150 0 11924150 T T T T T T T T C C C C T T T T T T T T
25 chr25_11926828 0 11926828 G G G G G G G G G G G G G G C C G G G G
25 chr25_11943421 0 11943421 G G G G G G G G A A A A G G G G G G G G
25 chr25_11943533 0 11943533 A A A A A A A A G G G G A A A A A A A A
25 chr25_11945995 0 11945995 A A A A A A A A G G G G A A A A A A A A
25 chr25_11948686 0 11948686 T T C C C C T T C C C C C C C C C C T T
25 chr25_11950272 0 11950272 T T C C C C T T C C C C C C C C C C T T
25 chr25_11951324 0 11951324 A A A A A A A A A A A A A G A A A A A A
25 chr25_11955789 0 11955789 C C C C C C C C C C C C C C T T C C C C
25 chr25_11975663 0 11975663 C C C C C C C C A A A A C C C C C C C C
25 chr25_11979978 0 11979978 A A A G G G A A A A A A A A A A A A A A
25 chr25_11985922 0 11985922 A A A A A A A A A A A A A G A A A A A A
25 chr25_11990225 0 11990225 C C G G G G C C G G G G G G G G G G C C
25 chr25_11996251 0 11996251 G G A A A A G G G G G G G G G G G G G G
25 chr25_11997399 0 11997399 A A A A A A A A G G G G A A A A A A A A
25 chr25_12000452 0 12000452 G G G G G G G G G G G G A A G G A A G G
25 chr25_12005175 0 12005175 G G G G G G G G A A A A G G G G G G G G
25 chr25_12007142 0 12007142 G G G G G G G G G G G G G G G G A G G G
25 chr25_12013929 0 12013929 A A A A A A A A A A A A A A A A A G A A
25 chr25_12029023 0 12029023 T T T T T T T T C C C C T T T T T T T T
25 chr25_12031621 0 12031621 T T A A A A T T A A A A A A A A A A T T
25 chr25_12032256 0 12032256 T T T T T T T T T T T T C T C C T T T T
25 chr25_12050019 0 12050019 C C C C C C C C T T T T C C C C C C C C
25 chr25_12051097 0 12051097 G G G G G G G G G G G G A G G G G G G G
25 chr25_12051861 0 12051861 G G G G G G A A G G G G G G G G G G A A
25 chr25_12056088 0 12056088 C C C C C C C C T T T T C C C C C C C C
25 chr25_12064417 0 12064417 G G G G G G G G G G G G C G G G G G G G
25 chr25_12079011 0 12079011 C C C C C C C C C C C C C T C C C C C C
25 chr25_12105339 0 12105339 G G T T G G G G G G G G G G G G G G G G
25 chr25_12105601 0 12105601 A A A A A A C C A A A A A A A A A A A A
25 chr25_12110221 0 12110221 G G G G A A G G G G G G G G G G G G G G
25 chr25_12127091 0 12127091 G G G G G G G G A A A A G G G G G G A A
25 chr25_12127466 0 12127466 T T G G G G T T G G G G G G G G G G T T
25 chr25_12129281 0 12129281 G G G G G G G G G G G G G G C C G G G G
25 chr25_12133090 0 12133090 T T C C C C T T C C C C C C C C C C T T
25 chr25_12137091 0 12137091 C C C C C C C C C C C C C T C C C C C C
25 chr25_12141292 0 12141292 A A A A A A A A A A A A A A T T A A A A
25 chr25_12143214 0 12143214 A A A A A A A A T T T T A A A A A A A A
25 chr25_12144229 0 12144229 C C C C C C C C T T T T C C C C C C C C
25 chr25_12144964 0 12144964 T T T T T T T T C C C C T T T T T T T T
25 chr25_12154763 0 12154763 G G G G A A G G G G G G G G G G G G A A
25 chr25_12155052 0 12155052 G G G G G G G G G G G G A G G G G G G G
25 chr25_12161698 0 12161698 G G G G G G G G G G G T G G G G G G G G
25 chr25_12172574 0 12172574 T T T T T T T T C C C C T T T T T T T T
25 chr25_12181947 0 12181947 G G G G G G G G T T T T G G G G G G G G
25 chr25_12182709 0 12182709 G G G G G G G G G G G G T T G G G G G G
25 chr25_12185449 0 12185449 C C C C C C C C C C C C C C C C T T C C
25 chr25_12188206 0 12188206 C C C C C C C C C C C C C C T T C C C C
25 chr25_12195484 0 12195484 A A A A A G A A A A A A A A A A A A A A
25 chr25_12206938 0 12206938 A A A A A A A A A A A A G G A A A A A A
25 chr25_12213150 0 12213150 G G G G G G G G A A A A G G G G G G G G
25 chr25_12216071 0 12216071 C C C C C C C C T T T T C C C C C C C C
25 chr25_12221055 0 12221055 T T T T T T T T G G G G T T T T T T T T
25 chr25_12222517 0 12222517 C C C C C C C C C C C C A C C C C C C C
25 chr25_12223362 0 12223362 A A A A A A A A A A A A A A G G A A A A
25 chr25_12224382 0 12224382 A A G G G G A A G G G G G G G G G G A A
25 chr25_12230824 0 12230824 A A G G G G A A G G G G A G A A G G A A
25 chr25_12236420 0 12236420 A A A A A A A A A A A A A G A A A A A A
25 chr25_12238462 0 12238462 A A A A A A A A A G A A A A A A A A A A
25 chr25_12238522 0 12238522 A A A A A A A A A A A A G G A A G G A A
25 chr25_12239969 0 12239969 C C C C C C C C C C C C C T C C C C C C
25 chr25_12243947 0 12243947 G G G G G G G G T T T T G G G G G G G G
25 chr25_12245698 0 12245698 A A A A A A A A A A A A A A A A G G A A
25 chr25_12258085 0 12258085 C C C C C C C C C C C C C C C C A A C C
25 chr25_12258313 0 12258313 G G G G G G G G G G G G G G G G A A G G
25 chr25_12260190 0 12260190 A A G G G G A A G G G G G G G G A A A A
25 chr25_12263790 0 12263790 C C C C C C C C C C C T C C C C C C C C
25 chr25_12265462 0 12265462 G G G G A G G G G G G G G G G G G G G G
25 chr25_12272003 0 12272003 C C C C C C C C C C C C C C C T C C C C
25 chr25_12276231 0 12276231 G G G G G G G G A A A A G G G G G G G G
25 chr25_12278649 0 12278649 C C C C C G C C C C C C C C C C C C C C
25 chr25_12279426 0 12279426 A A A A A A A A G G G G A A A A A A A A
25 chr25_12280150 0 12280150 A A A A A A A A A A A A A G A A A A A A
25 chr25_12282166 0 12282166 T T T T T T T T T T T T T T T T G G T T
25 chr25_12284825 0 12284825 C C C T C C C C C C C C C C C C C C C C
25 chr25_12286866 0 12286866 G G A A A A G G A A A A A A A A A A G G
25 chr25_12295596 0 12295596 C C C C C C C C C C C C C C C T C C C C
25 chr25_12296949 0 12296949 A A A A A A A A G G G G A A A A A A A A
25 chr25_12299246 0 12299246 C C G G C C C C C C C C C C C C C C C C
25 chr25_12301712 0 12301712 T T T T T T T T C C C C T T T T T T T T
25 chr25_12304301 0 12304301 C C C C C C C C C C C C C C C T C C C C
25 chr25_12313092 0 12313092 G G A A G G G G G G G G G G G G G G G G
25 chr25_12314032 0 12314032 A A A A A A A A A A A A A A A A G G A A
25 chr25_12315046 0 12315046 A A A A A A A A A A A C A A A A A A A A
25 chr25_12315295 0 12315295 G G G G G G G G G G G G G G A G G G G G
25 chr25_12315813 0 12315813 A A G G A A A A A A A A A A A A A A A A
25 chr25_12334065 0 12334065 T T C C C C T T C C C C C C C C C C T T
25 chr25_12337066 0 12337066 A A G G G G A A G G G G G G G G G G A A
25 chr25_12341951 0 12341951 A A A A A T A A A A A A A A A A A A A A
25 chr25_12345172 0 12345172 C C C C C C C C C C C C C C C T C C C C
25 chr25_12345353 0 12345353 A A G G A A A A A A A A A A A A A A A A
25 chr25_12361405 0 12361405 G G G G G G G G A A A A G G G G G G G G
25 chr25_12364058 0 12364058 G G G G G G G G A A A A G G G G G G G G
25 chr25_12364883 0 12364883 G G G G A G G G G G G G G G G G G G G G
25 chr25_12370015 0 12370015 C C C C C C C C C C C C C C C T C C C C
25 chr25_12371407 0 12371407 T T G G G G T T T T T T T T T T T T T T
25 chr25_12379668 0 12379668 C C T T C T C C C C C C C C C C C C C C
25 chr25_12380242 0 12380242 G G G G G G G G G G C G G G G G G G G G
25 chr25_12384848 0 12384848 C C C C C C C C C C C C C C C C T T C C
25 chr25_12385313 0 12385313 G G G G G G G G G G G G G G G G A A G G
25 chr25_12395629 0 12395629 G G G G G G G G G G G G A G G G G G G G
25 chr25_12409583 0 12409583 C C C C C C C C A A A A C C C C C C C C
25 chr25_12416140 0 12416140 A A A T A A A A A A A A A A A A A A A A
25 chr25_12418089 0 12418089 G G G G G G G G A A A A G G G G G G G G
25 chr25_12435195 0 12435195 T T C T T T T T T T T T T T T T T T T T
25 chr25_12435461 0 12435461 C T C C C C T T C C C C C C C C C C C C
25 chr25_12436483 0 12436483 C C C C C C C C G G G G C C C C C C C C
25 chr25_12446216 0 12446216 G G G G G G G G A A A A G G G G G G G G
25 chr25_12447177 0 12447177 A A A A A T A A A A A A A A A A A A A A
25 chr25_12459564 0 12459564 G G G G G G G G T T T T G G G G G G G G
25 chr25_12460679 0 12460679 A A A A A A A A A A A A A G A A A A A A
25 chr25_12471991 0 12471991 A A G G G G A A A A A A A A A A A A A A
25 chr25_12474883 0 12474883 C C C C C C C C C C A C A A C C A A C C
25 chr25_12476978 0 12476978 T T C C C C T T C C C C T T T T T T T T
25 chr25_12479853 0 12479853 C C G G C C C C C C C C C C C C C C C C
25 chr25_12481696 0 12481696 G G G G G G G G G G G G A G G G G G G G
25 chr25_12491436 0 12491436 C C C C C C C C T T T T C C C C C C C C
25 chr25_12496495 0 12496495 C C T T C C C C C C C C C C C C C C C C
25 chr25_12502575 0 12502575 C C C C C C C C C C C C C T C C C C C C
25 chr25_12503918 0 12503918 T T T T T T T T C C C C T T T T T T T T
25 chr25_12504959 0 12504959 G G G G G G G G G G G G A G G G G G G G
25 chr25_12508216 0 12508216 G G G G G G G G A G A G G G G G G G G G
25 chr25_12511882 0 12511882 A A A A A A A A A A A A T T T T T T A A
25 chr25_12521435 0 12521435 C C C C C C C C T T T T C C C C C C C C
25 chr25_12524877 0 12524877 A A A A A A A A A A A A A G A A A A A A
25 chr25_12533893 0 12533893 C C C C C C C C T T T T C C C C C C C C
25 chr25_12541664 0 12541664 G G A A A A G G A A A A G G G G G G G G
25 chr25_12553316 0 12553316 G G A A A A G G G G G G A A A A A A G G
25 chr25_12557264 0 12557264 G G G G G G G G G G G G G T G G G G G G
25 chr25_12557338 0 12557338 C C C C C C C C A C C C C C C C C C C C
25 chr25_12558843 0 12558843 T T T T T T T T T T T T C T T T T T T T
25 chr25_12572707 0 12572707 C C C C C C C C C C C T C C C C C C C C
25 chr25_12576047 0 12576047 G G G G G G G G G G G G G G A A A A G G
25 chr25_12576649 0 12576649 A A A A A A A A A A A A A C A A A A A A
25 chr25_12579557 0 12579557 C C C C C C C C C C C C C C A C C C C C
25 chr25_12583089 0 12583089 G G G G G G G G G G G G C G G G G G G G
25 chr25_12586450 0 12586450 A A A A A A A A A A A A A A A A C C A A
25 chr25_12586487 0 12586487 G G G G G G G G T T T T G G G G G G G G
25 chr25_12600130 0 12600130 T T T T T T T T T T T T T T T T C C T T
25 chr25_12603971 0 12603971 A A G G G G A A A A A A G G G G G G A A
25 chr25_12605331 0 12605331 C C C C C C C C C C C C C G C C C C C C
25 chr25_12606121 0 12606121 G G G G G G G G G G G G G G A A G G G G
25 chr25_12610424 0 12610424 T T T T T T T T G T T T T T T T T T T T
25 chr25_12617469 0 12617469 G G A A A A G G A A A A A A A A A A G G
25 chr25_12624350 0 12624350 A A A A A A A A G G G G A A A A A A A A
25 chr25_12625741 0 12625741 T T T T T T T T A A A A T T T T T T T T
25 chr25_12626667 0 12626667 A A A A A A A A A A A G A A A A A A A A
25 chr25_12634547 0 12634547 C C C C C C C C C C C T C C C C C C C C
25 chr25_12637634 0 12637634 A G G G G G G G G G G G G G G G G G G G
25 chr25_12658774 0 12658774 C C C C C C C C C C C C C C C C T T C C
25 chr25_12665031 0 12665031 A A A A A A A A G G G G A A A A A A A A
25 chr25_12669387 0 12669387 C C C C C C C C G G G G C C C C C C C C
25 chr25_12671960 0 12671960 G T T T T T T T T T T T T T T T T T T T
25 chr25_12673348 0 12673348 G G G G G G G G A A A A G G G G G G G G
25 chr25_12673444 0 12673444 G G G G G G G G G G G G G G C C G G G G
25 chr25_12674929 0 12674929 G G G G G G G G T T G G G G G G G G G G
25 chr25_12680683 0 12680683 T T T T T T T T T T T T C T T T T T T T
25 chr25_12695174 0 12695174 A A G G A A A A A A A A A A A A A A A A
25 chr25_12698270 0 12698270 T T T T C T T T T T T T T T T T T T T T
25 chr25_12698632 0 12698632 T T T T T T T T T T T T C C C C T T T T
25 chr25_12699388 0 12699388 A A G G G G A A G G G G G G G G G G A A
25 chr25_12700139 0 12700139 G G G G G G G G G G G G G G G G A A G G
25 chr25_12701992 0 12701992 C C C C C C C C C C C C C C C C T T C C
25 chr25_12702820 0 12702820 C C C C C C G G C C C C C C C C C C C C
25 chr25_12703189 0 12703189 A A A A A A A A A A A A G G A A A A A A
25 chr25_12711835 0 12711835 G G G G G T G G G G G G G G G G G G G G
25 chr25_12713584 0 12713584 T T C C C C T T C C C C C C C C C C T T
25 chr25_12718276 0 12718276 G G G G G G G G G G G G A G G G G G G G
25 chr25_12719942 0 12719942 C C G G G G C C G G G G G G G G G G C C
25 chr25_12723009 0 12723009 T T C T T T T T T T T T T T T T T T T T
25 chr25_12732591 0 12732591 G G G G G G G G G G G G G G G G A G G G
25 chr25_12743363 0 12743363 A A A A A A A A G G G G A A A A A A A A
25 chr25_12743801 0 12743801 A A A A A A A A G G G G A A A A A A A A
25 chr25_12751609 0 12751609 C C C C C C T T C C C C C C C C C C C C
25 chr25_12756645 0 12756645 C C C C C T C C C C C C C C C C C C C C
25 chr25_12759388 0 12759388 T T T T T T T T C C C C T T T T T T T T
25 chr25_12759661 0 12759661 A A A A A A A A G G G G A A A A A A A A
25 chr25_12763644 0 12763644 G G G G G G G G G G A G G G G G G G G G
25 chr25_12767913 0 12767913 C C C C C C T T C C C C C C C C C C C C
25 chr25_12773167 0 12773167 T T T T T T C C T T T T T T T T T T C C
25 chr25_12776206 0 12776206 A G G G G G G G G G G G G G G G G G G G
25 chr25_12782285 0 12782285 A A A A A A A A A T T T A A A A A A A A
25 chr25_12785406 0 12785406 C C C C C C C C C C C C C G C C C C C C
25 chr25_12791707 0 12791707 G G G G G G G G G G G G T T G G G G G G
25 chr25_12799832 0 12799832 C C C C C T C C C C C C C C C C C C C C
25 chr25_12802705 0 12802705 T T T T C T T T T T T T T T T T T T T T
25 chr25_12804849 0 12804849 C C C C C C C C T T T T C C C C C C C C
25 chr25_12807433 0 12807433 T T C C C C T T T T T T T T T T T T T T
25 chr25_12808348 0 12808348 G G G G A G G G G G G G G G G G G G G G
25 chr25_12808537 0 12808537 G G G G G G G G A A A A A G G G G G G G
25 chr25_12817890 0 12817890 G G G G G G G G T T T T G G G G G G G G
25 chr25_12820172 0 12820172 T T T T T T T T T T T T T T C C T T T T
25 chr25_12823197 0 12823197 T T T T T T T T C C C C T T T T T T T T
25 chr25_12823836 0 12823836 T T T T T T T T C C C C T T T T T T T T
25 chr25_12826577 0 12826577 T T T T T T T T C C C C T T T T T T T T
25 chr25_12841184 0 12841184 A A A A A A A A C C C C A A A A A A A A
25 chr25_12845068 0 12845068 A A A A A A A A C C C C A A A A A A A A
25 chr25_12846181 0 12846181 C G C C C C C C C C C C C C C C C C G G
25 chr25_12847483 0 12847483 G G G G G G G G G G G G G G T T G G G G
25 chr25_12857219 0 12857219 G G G G A A G G G G G G G G G G G G G G
25 chr25_12858948 0 12858948 C C A A C C C C C C C C C C C C C C C C
25 chr25_12874741 0 12874741 A A A A A A A A G G G G A A A A A A A A
25 chr25_12877826 0 12877826 C C C C C C C C C T C C C C C C C C C C
25 chr25_12881005 0 12881005 T T T T T T T T T T T T G T T T T T T T
25 chr25_12882823 0 12882823 A A A A A A A A G G G G A A A A A A A A
25 chr25_12890897 0 12890897 T T G G G G T T T T T T T T T T T T T T
25 chr25_12891085 0 12891085 C C C C C C C C T T T T C C C C C C C C
25 chr25_12910219 0 12910219 C C C C C C C C C C C C C C C C G G C C
25 chr25_12913459 0 12913459 G G G G G G G G A A A A G G G G G G G G
25 chr25_12914204 0 12914204 C C C C C T C C C C C C C C C C C C C C
25 chr25_12916940 0 12916940 G G G G C C G G C C C C G G G G G G G G
25 chr25_12917196 0 12917196 T T T T T T T T C T C T T T T T T T T T
25 chr25_12919428 0 12919428 C C C C C C C C T T T T C C C C C C C C
25 chr25_12922618 0 12922618 T T T T C C T T T T T T T T T T T T T T
25 chr25_12926619 0 12926619 A A A A A A A A A A A A A G A A A A A A
25 chr25_12933129 0 12933129 T T T T T T T T A A A A T T T T T T T T
25 chr25_12934686 0 12934686 T T T T C T T T T T T T T T T T T T T T
25 chr25_12937069 0 12937069 G G G G G G G G G G G G G T G G G G G G
25 chr25_12937972 0 12937972 T T T T T T T T T T T T A T T T T T T T
25 chr25_12939050 0 12939050 C C C C C C C C C C C C C C C T C C C C
25 chr25_12948201 0 12948201 A A A A A A A A A G G G A A A A A A A A
25 chr25_12951578 0 12951578 G G G G G G G G G T G G G G G G G G G G
25 chr25_12952077 0 12952077 A A A T A A A A A A A A A A A A A A A A
25 chr25_12959787 0 12959787 A A A A A A A A A A A A A A T T A A A A
25 chr25_12959806 0 12959806 G G G G G G G G T T T T G G G G G G G G
25 chr25_12963359 0 12963359 T T T T T T T T T T C T T T T T T T T T
25 chr25_12963610 0 12963610 A A T T A A A A A A A A A A A A A A A A
25 chr25_12964687 0 12964687 C C C C C C C C A A A C C C C C C C C C
25 chr25_12967470 0 12967470 C C C C C C C C C C C C C T C C C C C C
25 chr25_12968091 0 12968091 G G G G G G G G G G A G G G G G G G G G
25 chr25_12968371 0 12968371 G G G G G G G G A A A G G G G G G G G G
25 chr25_12968816 0 12968816 G G G G A G G G G G G G G G G G G G G G
25 chr25_12969366 0 12969366 G G G G G G G G G G G G G T G G G G G G
25 chr25_12971069 0 12971069 T T C C C C T T C C C C C C C C C C T T
25 chr25_12977510 0 12977510 T T T T G T T T T T T T T T T T T T T T
25 chr25_12979067 0 12979067 C C C C C C C C T T C T C C C C C C C C
25 chr25_12985648 0 12985648 C C C C C C C C C T C T C C C C C C C C
25 chr25_12986664 0 12986664 G G G G A G G G G G G G G G G G G G G G
25 chr25_12986857 0 12986857 G G G G A G G G A G A A G G G G G G G G
25 chr25_12987962 0 12987962 A A A A A A A A A T A A A A A A A A A A
25 chr25_12993777 0 12993777 C C C C C C C C C C C C C C C C T T C C
25 chr25_12993847 0 12993847 C C C C C C C C C C C C C C C T C C C C
25 chr25_13001356 0 13001356 A A A A A A A A G G G G A A A A A A A A
25 chr25_13003778 0 13003778 G G G G G G G G A A A A G G G G G G G G
25 chr25_13006162 0 13006162 A A G G A A A A A A A A A A A A A A A A
25 chr25_13008362 0 13008362 A A A A A A A A A A A A A A A A T T A A
25 chr25_13050694 0 13050694 G G G G G G G G A A A A G G G G G G G G
25 chr25_13053845 0 13053845 C C C C C C C C C C G G C C C C C C C C
25 chr25_13059064 0 13059064 C C C C C C C C T T T T C C C C C C C C
25 chr25_13061211 0 13061211 G G G G G G G G G G G G A A G G G G G G
25 chr25_13062886 0 13062886 C C C C C C C C A A A A C C C C C C C C
25 chr25_13063851 0 13063851 C C C C C C C C C C C C C C C T C C C C
25 chr25_13063929 0 13063929 G G G G G G G G G G G G G T G G G G G G
25 chr25_13086170 0 13086170 G G G G C C G G G G G G G G G G G G G G
25 chr25_13088638 0 13088638 C C C C C C C C C C C C A C C C C C C C
25 chr25_13089746 0 13089746 G G A A G G G G G G G G G G G G G G G G
25 chr25_13090816 0 13090816 C C C C C C C C T T T T C C C C C C C C
25 chr25_13103096 0 13103096 C C C C C C C C C T C T C C C C C C C C
25 chr25_13104931 0 13104931 C C C C C C C C C C C C C T C C C C C C
25 chr25_13104986 0 13104986 T T T T T T T T T T T T T T G G T T T T
25 chr25_13105635 0 13105635 A A A A A G A A A A A A A A A A A A A A
25 chr25_13106590 0 13106590 A A A A A A A A A A A G A A A A A A A A
25 chr25_13109032 0 13109032 G G G G G G G G G G G G G G A A G G G G
25 chr25_13109738 0 13109738 C C C C C C C C C C C C T T C C C C C C
25 chr25_13122533 0 13122533 T T A A A A T T A A A A A A A A A A T T
25 chr25_13124921 0 13124921 G G G G G G G G G G G G A G G G G G G G
25 chr25_13134142 0 13134142 G G G G C G G G G G G G G G G G G G G G
25 chr25_13138104 0 13138104 T T T T T T T T T T T T C T T T T T T T
25 chr25_13154948 0 13154948 A A A A A A A A A A A A C C C C C C A A
25 chr25_13156492 0 13156492 C C C C C C C C C C C C C C C T C C C C
25 chr25_13160359 0 13160359 C C C C A C C C C C C C C C C C C C C C
25 chr25_13160521 0 13160521 G G G G G G G G G G G G A A G G G G G G
25 chr25_13161602 0 13161602 G G G G G G G G A G G G G G G G G G G G
25 chr25_13163116 0 13163116 A A A A A A A A G G G G A A A A A A A A
25 chr25_13169198 0 13169198 C C C C C C C C C C C T C C C C C C C C
25 chr25_13171491 0 13171491 T T T T T T T T T T T T G G T T G G T T
25 chr25_13175600 0 13175600 C C C C C C C C G G G G C C C C C C C C
25 chr25_13176379 0 13176379 C C C C C C C C T T T T C C C C C C C C
25 chr25_13176769 0 13176769 C C C C C C C C C C C C C C T T C C C C
25 chr25_13181612 0 13181612 A A A A A A A A A A A A A A A A A C A A
25 chr25_13184079 0 13184079 A A A A A A A A G G G G A A A A A A A A
25 chr25_13188488 0 13188488 T T T T T T T T C C C C T T T T T T T T
25 chr25_13189607 0 13189607 A A G G G G A A G G G G G G G G G G A A
25 chr25_13191211 0 13191211 G G G G G G G G T T T T G G G G G G G G
25 chr25_13196767 0 13196767 G G A A G G G G A A A A G G G G G G G G
25 chr25_13205912 0 13205912 T T T T T T T T T T T T T T C C T T T T
25 chr25_13206015 0 13206015 T T T T T T T T T T T T T T T T G G T T
25 chr25_13213202 0 13213202 A A A A A A A A G G G G A A A A A A A A
25 chr25_13214297 0 13214297 A A A A A A A A A A A A A T A A A A A A
25 chr25_13220357 0 13220357 C C C C C C C C T T T T C C C C C C C C
25 chr25_13222927 0 13222927 G G G G G G G G G G G G G G A A G G G G
25 chr25_13227215 0 13227215 G G G G G G G G A G G G G G G G G G G G
25 chr25_13231684 0 13231684 T T T T T T T T T T T T C T T T T T T T
25 chr25_13232435 0 13232435 C C C C C G C C C C C C C C C C C C C C
25 chr25_13232567 0 13232567 A A A A A A A A A A A A A G A A A A A A
25 chr25_13244881 0 13244881 C C T T C C C C C C C C C C C C C C C C
25 chr25_13244935 0 13244935 C C C C C C C C C C C C G G C C C C C C
25 chr25_13247684 0 13247684 G G G G G G G G G G G G A A A A A A G G
25 chr25_13248443 0 13248443 G G C C C C G G C C C C C C C C C C G G
25 chr25_13252149 0 13252149 C C C C C T C C C C C C C C C C C C C C
25 chr25_13252278 0 13252278 G G A A G G G G G G G G G G G G G G G G
25 chr25_13262124 0 13262124 T T T T T T T T C C C C T T T T T T T T
25 chr25_13267014 0 13267014 C C C C C C C C C T T T C C C C C C C C
25 chr25_13269962 0 13269962 G G G G G G G G A G G G G G G G G G G G
25 chr25_13269965 0 13269965 G G G G G G G G G G G G C G G G G G G G
25 chr25_13273884 0 13273884 C C C C C C C C T T T T C C C C C C C C
25 chr25_13275455 0 13275455 T T C C C C C C C C C C C C C C C C C C
25 chr25_13276734 0 13276734 T T T T T T T T C T T T T T T T T T T T
25 chr25_13279686 0 13279686 C C C C C T C C C C C C C C C C C C C C
25 chr25_13281739 0 13281739 A A A A A A A A A A A A G G A A A A A A
25 chr25_13284376 0 13284376 A A G G A G A A A A A A A A A A A A A A
25 chr25_13288204 0 13288204 T T T T T T T T A A A A A A A A A A T T
25 chr25_13289605 0 13289605 T T T T T T T T T T T T C T C C T T T T
25 chr25_13295057 0 13295057 G G A A A A G G G G G G G G G G G G G G
25 chr25_13303706 0 13303706 G G G G G G G G A A A A G G G G G G A A
25 chr25_13304231 0 13304231 C C T T T T C C C C C C C C C C C C C C
25 chr25_13311498 0 13311498 A A A A A A A A G G G G A A A A A A A A
25 chr25_13314838 0 13314838 A A A A A A A A A A A A A A A A A C A A
25 chr25_13315498 0 13315498 C C C C C C A A C C C C C C C C C C A A
25 chr25_13315547 0 13315547 A A A A A A A A A A A A G G A A A A A A
25 chr25_13321998 0 13321998 C C C C C C C C T T T T C C C C C C C C
25 chr25_13322009 0 13322009 G G G G G G G G A A A A G G G G G G G G
25 chr25_13325116 0 13325116 T T G G T T T T T T T T T T T T T T T T
25 chr25_13328997 0 13328997 G G G G G G G G A A A A G G G G G G G G
25 chr25_13330248 0 13330248 C C C C C C C C T T T T C C C C C C C C
25 chr25_13331484 0 13331484 C C C C C C C C T T T T C C C C C C C C
25 chr25_13331854 0 13331854 T T T T T T T T T T G G T T T T T T T T
25 chr25_13333201 0 13333201 G G G G G T G G G G G G G G G G G G G G
25 chr25_13334088 0 13334088 A A A A A A A A A A A C A A A A A A A A
25 chr25_13350961 0 13350961 T T T T T T T T C C C T T T T T T T T T
25 chr25_13351080 0 13351080 G G G G G G G G C C C C G G G G G G G G
25 chr25_13353558 0 13353558 C C C C C C C C T T C T C C C C C C C C
25 chr25_13363704 0 13363704 G G G G G G G G G G G G G G A G G G G G
25 chr25_13364073 0 13364073 T T C C C C T T C C C C T T C C C C T T
25 chr25_13364548 0 13364548 G G A G G G G G G G G G G G G G G G G G
25 chr25_13364925 0 13364925 G G G G G G G G G G G G G G A G G G G G
25 chr25_13364941 0 13364941 T T T T T T T T C C C C T T T T T T T T
25 chr25_13368073 0 13368073 A A A A A A A A A A A A A G A A A A A A
25 chr25_13368179 0 13368179 G G G G G G G G G G G G C G G G G G G G
25 chr25_13369707 0 13369707 G G G G G G G G G G A G G G G G G G G G
25 chr25_13369999 0 13369999 A A A C A A A A A A A A A A A A A A A A
25 chr25_13371723 0 13371723 A A A A A A A A A G A A A A A A A A A A
25 chr25_13374269 0 13374269 T T T T T T T T C C C C T T T T T T T T
25 chr25_13376968 0 13376968 G G G G G G G G A G A A G G G G G G G G
25 chr25_13378942 0 13378942 G G C C C C C C C C C C C C C C C C G G
25 chr25_13379781 0 13379781 C C C C C C C C T T T T C C C C C C C C
25 chr25_13384733 0 13384733 G G G G A G G G G G G G G G G G G G G G
25 chr25_13387796 0 13387796 C C A A A A C C C C C C C C C C C C C C
25 chr25_13388815 0 13388815 C C T T T T C C C C C C C C C C C C C C
25 chr25_13389575 0 13389575 C C C C C C C C C C C C A C C C C C C C
25 chr25_13390356 0 13390356 G G G G G G G G G G G G G G G G A A G G
25 chr25_13390494 0 13390494 C C T T C C C C C C C C C C C C C C C C
25 chr25_13391507 0 13391507 G G G G G G G G G G G G G G G G A A G G
25 chr25_13395535 0 13395535 G G G G G G G G G G G G G G A A G G G G
25 chr25_13402878 0 13402878 G G G G G G G G C G C C G G G G G G G G
25 chr25_13407740 0 13407740 A A A A A G A A A A A A A A A A A A A A
25 chr25_13418234 0 13418234 G G G G G G G G G G G G G G G G A G G G
25 chr25_13419134 0 13419134 A A A A A A A A T T T T A A A A A A A A
25 chr25_13421108 0 13421108 G G G G A G G G G G G G G G G G G G G G
25 chr25_13422441 0 13422441 C C C C C C C C T T T T C C C C C C C C
25 chr25_13424872 0 13424872 A A A A A A A A A G A G A A A A A A A A
25 chr25_13428594 0 13428594 A A A A A A A A A A A A G G A G G G A A
25 chr25_13431269 0 13431269 T T T T T T T T C C C C T T T T T T T T
25 chr25_13431685 0 13431685 T T T T T T T T T T T T T T C T T T T T
25 chr25_13439264 0 13439264 C C C C C C C C C C C T C C C C C C C C
25 chr25_13440140 0 13440140 T T C T T T T T T T T T T T T T T T T T
25 chr25_13440349 0 13440349 G G G G G G G G G G A G G G G G G G G G
25 chr25_13441295 0 13441295 G G G G G G T T G G G G G G G G G G G G
25 chr25_13442433 0 13442433 G G G G G G G G C C C C G G G G G G G G
25 chr25_13447510 0 13447510 C C A A C C C C C C C C C C C C C C C C
25 chr25_13448186 0 13448186 A A A A A A A A A A A A A G A A A A A A
25 chr25_13460495 0 13460495 C C C C C C T T C C C C C C C C C C C C
25 chr25_13465598 0 13465598 T T T T T T T T T T T T G T G G T T T T
25 chr25_13467275 0 13467275 C C C C C C C C C C C C C C C C T T C C
25 chr25_13468899 0 13468899 C C C C C C C C C C C C C C T T C C C C
25 chr25_13477936 0 13477936 T T T T C T T T T T T T T T T T T T T T
25 chr25_13478378 0 13478378 T T T T T T T T C C C C T T T T T T T T
25 chr25_13482225 0 13482225 T T C C C T T T T T T T T T T T T T T T
25 chr25_13487175 0 13487175 A A A A A A A A C C C C A A A A A A A A
25 chr25_13490134 0 13490134 G G G G G G G G A A A A G G G G G G G G
25 chr25_13493218 0 13493218 A A A A A A A A G G G G A A A A A A A A
25 chr25_13500096 0 13500096 A A A A A A A A G G G G A A A A A A A A
25 chr25_13512502 0 13512502 T T T T T T T T A T T T T T T T T T T T
25 chr25_13515984 0 13515984 C C C C C T C C C C C C C C C C C C C C
25 chr25_13518254 0 13518254 T T T T T T T T C C C C T T T T T T T T
25 chr25_13521151 0 13521151 C C C C T T C C C C C C C C C C C C C C
25 chr25_13529936 0 13529936 G G G G G G G G G G G G A G G G G G G G
25 chr25_13530191 0 13530191 G G G G G G G G C G C G G G G G G G G G
25 chr25_13530402 0 13530402 T T C C C C C C C C C C C C C C C C T T
25 chr25_13537451 0 13537451 A A A A A A A A A A A A A A T T A A A A
25 chr25_13537970 0 13537970 C C C C C T C C C C C C C C C C C C C C
25 chr25_13538313 0 13538313 A A A A A A A A A A A A C C A A A A A A
25 chr25_13541749 0 13541749 C C C C C T C C C C C C C C C C C C C C
25 chr25_13543286 0 13543286 G G G G G G G G T T T T G G G G G G G G
25 chr25_13546553 0 13546553 G G G G G G G G G G G G A G A A A A G G
25 chr25_13546848 0 13546848 C C C C C C C C T T T T C C C C C C C C
25 chr25_13547296 0 13547296 C C A A A C C C C C C C C C C C C C C C
25 chr25_13548293 0 13548293 T T T T T T T T T T T T T T T T C T T T
25 chr25_13549215 0 13549215 G G A A A G G G G G G G G G A G G G G G
25 chr25_13560126 0 13560126 C C C C C C C C C C C C C C C C C T C C
25 chr25_13567981 0 13567981 A A A A A A A A A A A A G G A A A A A A
25 chr25_13568060 0 13568060 A A A A A A A A A A A A A A A A A G A A
25 chr25_13573363 0 13573363 G G G G G G G G G G G G G G G G A A G G
25 chr25_13573909 0 13573909 A A G G G G A A A A A A A A A A A A A A
25 chr25_13576885 0 13576885 T T T T T T G G T T T T T T T T T T T T
25 chr25_13590893 0 13590893 C C C C C C C C C C C C C C C T C C C C
25 chr25_13592566 0 13592566 T T T T T T T T C C C C T T T T T T T T
25 chr25_13595103 0 13595103 G G G G G T G G G G G G G G G G G G G G
25 chr25_13596850 0 13596850 C C T T T T C C T T T T T T T T T T C C
25 chr25_13597666 0 13597666 G G G G A G G G G G G G G G G G G G G G
25 chr25_13604733 0 13604733 A A A A A A A A A A A A A A A G A A A A
25 chr25_13606537 0 13606537 G G G G G G G G G G G G A A A A G G G G
25 chr25_13612273 0 13612273 G G G G A G G G G G G G G G G G G G G G
25 chr25_13615448 0 13615448 C C C C C C G G C C C C C C C C C C C C
25 chr25_13616807 0 13616807 G G A G G G G G G G G G G G G G G G A A
25 chr25_13617094 0 13617094 C C C T T T C C C C C C C C C C C C C C
25 chr25_13618228 0 13618228 T T T T T T T T C C C C T T T T T T T T
25 chr25_13618382 0 13618382 A A A G A A A A A A A A A A A A A A A A
25 chr25_13620068 0 13620068 T T G G G G T T G G G G G G G G G G T T
25 chr25_13625727 0 13625727 A A A A A A A A A A A A A A A G A A A A
25 chr25_13635645 0 13635645 A A A A A A A A C C C C A A A A A A A A
25 chr25_13642374 0 13642374 A A A A A A A A G G G G A A A A A A A A
25 chr25_13643125 0 13643125 G G G G G G G G A G A G A G G G G G G G
25 chr25_13649395 0 13649395 G T T T T T G G T T T T T T T T G G T T
25 chr25_13656402 0 13656402 A G G G G G A A G G G G G G G G G G G G
25 chr25_13656419 0 13656419 A A A A A A A A G G G G A A A A A A A A
25 chr25_13671008 0 13671008 T T T T T T T T C T C T T T T T T T T T
25 chr25_13671296 0 13671296 T T T T T T T T T T T T C C C C C C T T
25 chr25_13672674 0 13672674 T T T T T T T T T T T T A T T T T T T T
25 chr25_13672956 0 13672956 C C C C C C C C C T C C C C C C C C C C
25 chr25_13682813 0 13682813 A A A A A A A A T T T T A A A A A A A A
25 chr25_13683473 0 13683473 A G G G G G G G G G G G G G A G G G G G
25 chr25_13686673 0 13686673 T T T T T T T T T T T T T T T T C T T T
25 chr25_13693385 0 13693385 C C C C C C C C C G G G C C C C C C C C
25 chr25_13701349 0 13701349 C C C C C C C C C C C C C C C C C T C C
25 chr25_13702532 0 13702532 T T A A A A T T A A A A A A A A A A T T
25 chr25_13703701 0 13703701 A A A A A A A A G G G G A A A A A A A A
25 chr25_13706169 0 13706169 A A A A A A A A G G G G A A A A A A A A
25 chr25_13711562 0 13711562 T T C C T T T T T T T T T T T T T T T T
25 chr25_13711775 0 13711775 T T T T T T T T G G G G T T T T T T T T
25 chr25_13717038 0 13717038 C C C C C C C C C C C T C C C C C C C C
25 chr25_13729847 0 13729847 C C C C C C C C A A A A C C C C C C C C
25 chr25_13730842 0 13730842 C C A A A A C C A A A A A A A A A A C C
25 chr25_13732368 0 13732368 G G A A A A G G A A A A A A A A A A G G
25 chr25_13734228 0 13734228 G G G G G G G G A A A A G G G G G G G G
25 chr25_13735693 0 13735693 C C C C G G C C C C C C C C C C C C C C
25 chr25_13736238 0 13736238 A G G G G G G G G G G G G G G G G G G G
25 chr25_13738291 0 13738291 A A A A A A A A G G G G A A A A A A A A
25 chr25_13749614 0 13749614 T T T T T T T T T T T T C T C C C C T T
25 chr25_13753720 0 13753720 G G G G G G G G G G G G G G G G A A G G
25 chr25_13784169 0 13784169 C C C C C C C C C C C C C C C C T T C C
25 chr25_13786523 0 13786523 G G G G G G G G G G G G G G G G A G G G
25 chr25_13786604 0 13786604 T T C C C C T T T T T T T T T T T T T T
25 chr25_13798851 0 13798851 A A A A A A A A A A A A A A G G A A A A
25 chr25_13801509 0 13801509 C C T T T T C C C C C C C C C C C C C C
25 chr25_13802915 0 13802915 T T T T T T T T T T T T C T T T T T T T
25 chr25_13812189 0 13812189 T T T T C C T T T T T T T T T T T T T T
25 chr25_13814082 0 13814082 G G G G G G G G G G G G G G A A G G G G
25 chr25_13817259 0 13817259 C C T T T T C C T T T T T T T T T T T T
25 chr25_13823052 0 13823052 C C C C C C C C T T T T C C C C C C C C
25 chr25_13824858 0 13824858 T T T T T T T T C C C C T T T T T T T T
25 chr25_13825551 0 13825551 C C C C T T C C T T T T T T T T T T C C
25 chr25_13826712 0 13826712 T T T T T T T T T T T T T T T T C T T T
25 chr25_13829732 0 13829732 C T C C C C T T C C C C C C C C C C T T
25 chr25_13829922 0 13829922 T T T T T T T T A A A A T T T T T T T T
25 chr25_13830885 0 13830885 G G G G G G G G G G G G A A G G G G G G
25 chr25_13838792 0 13838792 C C G G G G C C C C C C C C C C C C C C
25 chr25_13842467 0 13842467 C C T T T T C C T T T T T T T T T T C C
25 chr25_13844524 0 13844524 G G G G G G G G C C C C G G G G G G G G
25 chr25_13853063 0 13853063 T T C C C C T T T T T T T T T T T T T T
25 chr25_13853131 0 13853131 A A A A A A A A A A A A A A A G A A A A
25 chr25_13859541 0 13859541 T T C C C C T T T T T T T T T T T T T T
25 chr25_13861959 0 13861959 T T G G G G T T G G G G G G G G G G T T
25 chr25_13862263 0 13862263 T T C T T T T T C C C C T T T T T T T T
25 chr25_13886872 0 13886872 A A G G G G A A G G G G G G G G G G A A
25 chr25_13892866 0 13892866 A A A A A A A A A A A A A A A G A A A A
25 chr25_13900158 0 13900158 A G G G G G G G G G G G G G G G G G A A
25 chr25_13908398 0 13908398 C C C C C C C C T T T T C C C C C C C C
25 chr25_13923033 0 13923033 T T T T T T T T C C C C T T T T T T T T
25 chr25_13923113 0 13923113 A A A A A A A A A A A A A G A A A A A A
25 chr25_13923439 0 13923439 C C C C C C C C C T C C C C C C C C C C
25 chr25_13926336 0 13926336 C C C C C C C C T T T T C C C C C C C C
25 chr25_13929555 0 13929555 C C C C C C C C T T T T C C C C C C C C
25 chr25_13932386 0 13932386 G G G G G G G G G G G G A G G G G G G G
25 chr25_13933255 0 13933255 G G G G G G G G A A A A G G G G G G G G
25 chr25_13935657 0 13935657 T T T T T T T T T T T T G G G G T T T T
25 chr25_13937824 0 13937824 C C C C C C C C T T T T C C C C C C C C
25 chr25_13938733 0 13938733 G G G G G G G G G G G G A G G G G G G G
25 chr25_13945572 0 13945572 C C C C C C C C C C C C C C A C C C C C
25 chr25_13951331 0 13951331 T T T T C C T T T T T T T T T T T T T T
25 chr25_13960550 0 13960550 T T C C C C T T T T T T T T T T T T T T
25 chr25_13964233 0 13964233 T T T T T T T T T T C C T T T T T T T T
25 chr25_13967399 0 13967399 T T T T T T T T T T T T T T T T C C T T
25 chr25_13976278 0 13976278 T T G T T T T T T T T T T T T T T T T T
25 chr25_13976323 0 13976323 A T A A A A A A A A A A A A A A A A A A
25 chr25_13978371 0 13978371 C C C C C C C C C C C C C C C T C C C C
25 chr25_13981518 0 13981518 C C C C C C C C C T C C C C C C C C C C
25 chr25_13982801 0 13982801 C C C C C C C C C C C C C C C C G G C C
25 chr25_13985711 0 13985711 G G G G G G G G G G G G G T G G G G G G
25 chr25_13986347 0 13986347 A A A A A A A A A G A A A A A A A A A A
25 chr25_13986526 0 13986526 G G G G G G G G G G G T G G G G G G G G
25 chr25_13988173 0 13988173 C T T T T T T T T T T T T T T T T T T T
25 chr25_13996387 0 13996387 A A G G G G G G A A A A G G G G G G A A
25 chr25_13998521 0 13998521 T T T T T T T T G T T T T T T T T T T T
25 chr25_14003112 0 14003112 G G G G G G G G A A A A G G G G G G G G
25 chr25_14004615 0 14004615 G G G G G G G G G G G G G G C G G G G G
25 chr25_14007083 0 14007083 G G G G G G G G A A A G G G G G G G A A
25 chr25_14007226 0 14007226 T T T T T T T T T T T T C T T T T T T T
25 chr25_14011481 0 14011481 G G C C C C C C C C C C C C C C C C G G
25 chr25_14015715 0 14015715 A A A A A A A A C C A C A A A A A A A A
25 chr25_14017264 0 14017264 C T T T T T T T T T T T T T T T T T T T
25 chr25_14017363 0 14017363 A A A A A A A A A A A A A A A C A A A A
25 chr25_14018104 0 14018104 G G G G G G G G G G G G A G G G G G G G
25 chr25_14025244 0 14025244 A G A A A A A A A A A A A A A A A A A A
25 chr25_14026925 0 14026925 T T T T T T T T C T T T T T T T T T T T
25 chr25_14032280 0 14032280 C C C C C C C C T T T T C C C C C C C C
25 chr25_14051594 0 14051594 C C C C C C C C T T T T C C C C C C C C
25 chr25_14054488 0 14054488 T T T T T T T T T T C T T T T T T T T T
25 chr25_14062656 0 14062656 G G G G G G G G A A A A G G G G G G G G
25 chr25_14067851 0 14067851 A A A A A A A A A G A A A A A A A A A A
25 chr25_14070409 0 14070409 A A G G G G A A G G G G G G G G G G A A
25 chr25_14076376 0 14076376 G G G G G G G G G G G G T T G G G G G G
25 chr25_14077505 0 14077505 T T T T T T T T T T T T A A T T T T T T
25 chr25_14078414 0 14078414 C C C C C T C C C C C C C C C C C C C C
25 chr25_14082303 0 14082303 A A A A A A A A G G G G A A A A A A A A
25 chr25_14085399 0 14085399 T T T T C T T T T T T T T T T T T T T T
25 chr25_14090106 0 14090106 C C A A A A C C A A A A A A A A A A C C
25 chr25_14090737 0 14090737 A A A A A A A A A A A A C C A A A A A A
25 chr25_14096309 0 14096309 C C T T T T C C C C C C C C C C C C C C
25 chr25_14121978 0 14121978 A A A A A A A A A A G G A A A A A A A A
25 chr25_14122750 0 14122750 C C C C C C C C C C T T C C C C C C T T
25 chr25_14131804 0 14131804 A A A A A G A A A A A A A A A A A A A A
25 chr25_14135390 0 14135390 A A A A A A A A A A A A A A G G A A A A
25 chr25_14148615 0 14148615 A A A A A A A A G G G G A A A A A A A A
25 chr25_14155237 0 14155237 C C C C C C C C T T T T C C C C C C C C
25 chr25_14158424 0 14158424 C C T T T T T T T T T T T T T T T T C C
25 chr25_14162710 0 14162710 G G G G G G G G G G G G A G G G G G G G
25 chr25_14163860 0 14163860 T T T T T T T T T T C T T T T T T T T T
25 chr25_14167658 0 14167658 T T T T T T T T C T T T T T T T T T T T
25 chr25_14176235 0 14176235 A G G G G G G G G G G G G G G G G G G G
25 chr25_14182582 0 14182582 C C C C C C C C C C C C C T C C C C C C
25 chr25_14183022 0 14183022 A A A A A A A A G G G G A A A A A A A A
25 chr25_14184458 0 14184458 G G G G G G G G A A G G G G G G G G G G
25 chr25_14184498 0 14184498 G G G G G G G G G G G G A G G G G G G G
25 chr25_14184822 0 14184822 T T A A A A T T A A A A T T T T T T T T
25 chr25_14186913 0 14186913 G G T T T T G G T T T T T T T T T T G G
25 chr25_14186957 0 14186957 G G G G G G G G A G G G G G G G G G G G
25 chr25_14190176 0 14190176 A A A A A A A A G G G G A A A A A A A A
25 chr25_14192077 0 14192077 A A A A A A A A A A A A A A A A G G A A
25 chr25_14193173 0 14193173 C C C C C C C C T T T T C C C C C C C C
25 chr25_14202272 0 14202272 T T T T T T T T C C C C T T T T T T T T
25 chr25_14204262 0 14204262 G G G G G G G G G G G G G G A G G G G G
25 chr25_14210304 0 14210304 C C C C C C C C C C C C C C T T C C C C
25 chr25_14212382 0 14212382 A A A A A A A A A A A A A A G G A A A A
25 chr25_14214652 0 14214652 T T T T T T T T T T T T C T T T T T T T
25 chr25_14216334 0 14216334 G G G G G G G G C C C C C C C C C C G G
25 chr25_14218145 0 14218145 C C C C C C C C C C C C C C T T C C C C
25 chr25_14229296 0 14229296 C C C C C C C C C T C C C C C C C C C C
25 chr25_14230360 0 14230360 C C C C C C C C C C C T C C C C C C C C
25 chr25_14237418 0 14237418 A A A A A G A A A A A A A A A A A A A A
25 chr25_14247366 0 14247366 G G G G G G G G G G A G G G G G G G G G
25 chr25_14258887 0 14258887 G G G G A G G G G G G G G G G G G G G G
25 chr25_14267502 0 14267502 C C C C C C C C C C C C C T C C C C C C
25 chr25_14270475 0 14270475 A A A A A A A A A A A A A A A A C C A A
25 chr25_14274153 0 14274153 T T T T T T T T T T T T C T T T T T T T
25 chr25_14275859 0 14275859 G G A A A A G G A A A A A A A A A A G G
25 chr25_14281757 0 14281757 G G G G G G G G G G G G C C G G G G G G
25 chr25_14285838 0 14285838 G G G G T T G G G G G G G G G G G G G G
25 chr25_14291676 0 14291676 C C C C C C C C C C C T C C C C C C C C
25 chr25_14300300 0 14300300 G G G G G G G G G G G G G G A G G G G G
25 chr25_14301188 0 14301188 C C C C C C C C C C C T C C C C C C C C
25 chr25_14305270 0 14305270 G G G G G G G G G G G G G G G T G G G G
25 chr25_14306842 0 14306842 C C C C C C C C C C C C C C C T T T C C
25 chr25_14313995 0 14313995 G G G G G G C C C C C C G G G G G G G G
25 chr25_14318362 0 14318362 C C T T T T C C T T T T T T T T T T C C
25 chr25_14320524 0 14320524 G G G G G G G G G G G G C G G G G G G G
25 chr25_14322611 0 14322611 A A A A A A A A A A A A A A A A T T A A
25 chr25_14332947 0 14332947 C C C C C C C C G G G G C C C C C C C C
25 chr25_14336618 0 14336618 C C C C C C C C C C C T C C C C C C C C
25 chr25_14337759 0 14337759 G G G G G G G G G G G G A G G G G G G G
25 chr25_14340206 0 14340206 G G G G G G A A G G G G G G G G G G G G
25 chr25_14340763 0 14340763 C C C C C C C C C T C C C C C C C C C C
25 chr25_14345198 0 14345198 G G G G G G G G T T T T G G G G G G G G
25 chr25_14351291 0 14351291 T T T T T T T T C T C T T T T T T T T T
25 chr25_14354329 0 14354329 A A A A A A A A G G G G A A A A A A A A
25 chr25_14365191 0 14365191 G G G G G G G G A A A A G G G G G G G G
25 chr25_14371901 0 14371901 A A A A A A A A G G G G A A A A A A A A
25 chr25_14389645 0 14389645 G G G G G G G G C C C C G G G G G G G G
25 chr25_14390805 0 14390805 G G A A A A G G A A A A A A A A A A G G
25 chr25_14395026 0 14395026 C T C C C C C C C C C C C C C C C C C C
25 chr25_14395463 0 14395463 C T C C C C C C C C C C C C C C C C C C
25 chr25_14401868 0 14401868 C T C C C C C C C C C C C C C C C C C C
25 chr25_14402892 0 14402892 A A A A A A A A G G G G A A A A A A A A
25 chr25_14406549 0 14406549 A A A A A A A A A A A A A A A A C C A A
25 chr25_14409831 0 14409831 G G G G G G G G G G G G G G A G G G G G
25 chr25_14419526 0 14419526 C C C C C C C C T T T T C C C C C C C C
25 chr25_14421980 0 14421980 G G G G G G G G G G G G G G G G A A G G
25 chr25_14422542 0 14422542 T T T T T T T T C C C C T T T T T T T T
25 chr25_14428468 0 14428468 G G G G G G G G A A A A G G G G G G G G
25 chr25_14430270 0 14430270 T T T T T T T T C T T T T T T T T T T T
25 chr25_14433442 0 14433442 A A C C A C A A A A A A A A A A A A A A
25 chr25_14433768 0 14433768 A A A A A A A A A A A A A A A A G G A A
25 chr25_14435218 0 14435218 A A A A A A A A A A A A A A G G A A A A
25 chr25_14444094 0 14444094 C C T T C C C C C C C C C C C C C C C C
25 chr25_14445777 0 14445777 T T T T C C T T T T T T T T T T T T T T
25 chr25_14445997 0 14445997 G G G G G G G G G G G G G G C C G G G G
25 chr25_14463764 0 14463764 T T C T T T T T T T T T T T T T T T T T
25 chr25_14470828 0 14470828 C C T T T T C C T T T T T T T T T T C C
25 chr25_14471199 0 14471199 T T T T T T T T C T T T T T T T T T T T
25 chr25_14476487 0 14476487 C C C C C C C C C C C C C C C C G G C C
25 chr25_14477057 0 14477057 C C C C C T C C C C C C C C C C C C C C
25 chr25_14479669 0 14479669 G G G G G G G G A A A A G G G G G G G G
25 chr25_14483391 0 14483391 T T G G G G T T G G G G G G G G G G T T
25 chr25_14485963 0 14485963 A A A A A A A A C C C C A A A A A A A A
25 chr25_14491857 0 14491857 T T T T T T T T C C T T T T T T T T T T
25 chr25_14495414 0 14495414 C C C C C C C C G G G G C C C C C C C C
25 chr25_14495634 0 14495634 A A A A A A A A G G G G A A A A A A A A
25 chr25_14497528 0 14497528 C C C C C C C C C T C C C C C C C C C C
25 chr25_14514044 0 14514044 T T T T T T T T C C C C T T T T T T T T
25 chr25_14515262 0 14515262 G G A A G G G G G G G G A A A A A A G G
25 chr25_14523799 0 14523799 T T T T T T T T A A A A T T T T T T T T
25 chr25_14530830 0 14530830 G G G G G G G G A A A A G G G G G G G G
25 chr25_14530943 0 14530943 C C C C A A C C A A A A C C C C C C C C
25 chr25_14531244 0 14531244 A A A A A A G G A A A A A A A A A A A A
25 chr25_14531486 0 14531486 G G G G G G G G G G G G G G A G G G G G
25 chr25_14534435 0 14534435 A A A A A A A A A A A A A A G G A A A A
25 chr25_14536855 0 14536855 G G G G G T G G G G G G G G G G G G G G
25 chr25_14537571 0 14537571 G G G G G G G G A G G G G G G G G G G G
25 chr25_14546005 0 14546005 C C C T C C C C C C C C C C C C C C C C
25 chr25_14553416 0 14553416 T T T T T T T T C C C C T T T T T T T T
25 chr25_14556766 0 14556766 C C C C C C C C C C C C C T C C C C C C
25 chr25_14558298 0 14558298 G G G G G G G G A A A A G G G G G G G G
25 chr25_14559893 0 14559893 C T T T T T C C T T T T T T T T T T C C
25 chr25_14560401 0 14560401 C T T T T T T T T T T T T T T T T T T T
25 chr25_14562462 0 14562462 T T T T T T T T T T T T G T T T T T T T
25 chr25_14570461 0 14570461 A A G G A G A A G G G G G G G G G G A A
25 chr25_14575610 0 14575610 T T T T T T T T T T C C T T T T T T T T
25 chr25_14576192 0 14576192 A A A A A A A A A A A A A A A A C C A A
25 chr25_14581960 0 14581960 C C C T C C C C C C C C C C C C T T T T
25 chr25_14585184 0 14585184 A A A A A A A A A A A A A A A A C C A A
25 chr25_14591554 0 14591554 T T T T T T T T T T T T A T T T T T T T
25 chr25_14593906 0 14593906 G G G G G G G G G G G G T T T T T T G G
25 chr25_14594754 0 14594754 T T T T T T T T C C C C T T T T T T T T
25 chr25_14606306 0 14606306 C C C C C C C C C C C T C C C C C C C C
25 chr25_14613660 0 14613660 A A A A A A A A G G G G A A A A A A A A
25 chr25_14613752 0 14613752 A A A A A A A A G G G G G G G G G G A A
25 chr25_14615577 0 14615577 G G G G G G G G G G G G A G G G G G G G
25 chr25_14617894 0 14617894 A G G G G G G G G G G G G G G G G G G G
25 chr25_14619328 0 14619328 G G G G G G G G A A A G G G G G G G G G
25 chr25_14619918 0 14619918 A A A A A A A A G G A G A A A A A A A A
25 chr25_14626757 0 14626757 G G G G G G G G G G G G A G G G G G G G
25 chr25_14637909 0 14637909 C C T T T T C C T T T T T T T T T T C C
25 chr25_14638441 0 14638441 A A G G G G G G G G G G G G G G G G A A
25 chr25_14639326 0 14639326 C T C C C C C C C C C C C C C C C C C C
25 chr25_14642213 0 14642213 A A T T A A A A A A A A A A A A A A A A
25 chr25_14642575 0 14642575 C C C C C C C C T T C T C C C C C C C C
25 chr25_14644762 0 14644762 T T T T T T T T T T T T C T T T T T T T
25 chr25_14646386 0 14646386 A A A A A A A A A A A A A A A A C C A A
25 chr25_14649627 0 14649627 T T C C T T T T T T T T T T T T T T T T
25 chr25_14653241 0 14653241 A A A A A C A A A A A A A A A A A A A A
25 chr25_14654574 0 14654574 G G G G G G G G G G G G A A A A A A G G
25 chr25_14658301 0 14658301 A A G G G G A A G G G G G G G G G G A A
25 chr25_14658843 0 14658843 C C C C C C C C C C C C C T C C C C C C
25 chr25_14666546 0 14666546 C C C C C C C C T T T T C C C C C C C C
25 chr25_14669546 0 14669546 C C C T C C C C C C C C C C C C C C C C
25 chr25_14672207 0 14672207 C C C C C C C C C C C T C C C C C C C C
25 chr25_14676747 0 14676747 C C C C C C C C C C C C C C C C T T C C
25 chr25_14676910 0 14676910 T T T T T T T T G T G T T T T T T T T T
25 chr25_14679684 0 14679684 G G G G G G G G G G G G A G G G G G A A
25 chr25_14680001 0 14680001 G G G G G G G G T T T T G G G G G G G G
25 chr25_14694701 0 14694701 C C C C C C C C A A A A C C C C C C C C
25 chr25_14701496 0 14701496 C C T T T T C C C C C T C T C C C C C C
25 chr25_14702595 0 14702595 G G T T T T G G G G G G G G G G G G G G
25 chr25_14708587 0 14708587 T T T T T T T T T T T T C T T T T T T T
25 chr25_14709200 0 14709200 C C C T T T C C C C C C C C C C C C C C
25 chr25_14709917 0 14709917 G G G G G G G G A A A A G G G G G G G G
25 chr25_14720664 0 14720664 A A A A A A A A A A A G A A A A A A A A
25 chr25_14721178 0 14721178 G G G G G G A A G G G G G G G G G G G G
25 chr25_14721610 0 14721610 C C C C C C C C C C C C A C C C C C C C
25 chr25_14723715 0 14723715 C C C C C C C C C C C C C T C C C C C C
25 chr25_14723718 0 14723718 T T C C C C T T C C C C T T C C T T T T
25 chr25_14728813 0 14728813 G G G G G G G G A A A A G G G G G G G G
25 chr25_14730749 0 14730749 G G A A A G G G G G G G G G G G G G G G
25 chr25_14733185 0 14733185 C C T T C T C C C C C C C C C C C C C C
25 chr25_14734061 0 14734061 G G G G A G G G G G A G G G G G G G G G
25 chr25_14740290 0 14740290 C C C C C C C C C C C T C C C C C C C C
25 chr25_14748557 0 14748557 G G C C C C G G G G G G G G G G G G G G
25 chr25_14751377 0 14751377 A A A A A A A A A A A A G G A A A A A A
25 chr25_14757253 0 14757253 A A A A A A A A A G A A A A A A A A A A
25 chr25_14762537 0 14762537 T T T T T T T T C C C C T T T T T T T T
25 chr25_14765303 0 14765303 C C C C C C C C C C C C C G C C C C C C
25 chr25_14771869 0 14771869 C C C C C T C C C C C T C C C C C C C C
25 chr25_14778262 0 14778262 T T C C C C T T T T T T C C C C C C T T
25 chr25_14782745 0 14782745 A A A A A A A A A A A A A G A A A A A A
25 chr25_14789215 0 14789215 T T T T T T T T T T T T T T T T C C T T
25 chr25_14791769 0 14791769 T T T T T T T T T T G T T T T T T T T T
25 chr25_14808381 0 14808381 A A G G A G A A A A A A A A A A A A A A
25 chr25_14811066 0 14811066 G G G G G G G G G G G G A G G G G G G G
25 chr25_14822752 0 14822752 G G G G G G G G A A A A G G G G G G G G
25 chr25_14828566 0 14828566 A A A A A A A A A A A A A A A A G G A A
25 chr25_14830627 0 14830627 C T C C C C C C C C C C C C C C C C C C
25 chr25_14833876 0 14833876 C C C C C C C C A C A C C C C C C C C C
25 chr25_14844629 0 14844629 C C C C C C C C G G G G C C C C C C C C
25 chr25_14850160 0 14850160 A A A A A A A A A G A A A A A A A A A A
25 chr25_14851479 0 14851479 G G G G G G G G A G A G G G G G G G G G
25 chr25_14851877 0 14851877 C C C C C T C C C C C C C C C C C C C C
25 chr25_14855924 0 14855924 C C C C C C C C C C C C T T T T T T C C
25 chr25_14866363 0 14866363 G G G G G G G G A A A A G G G G G G G G
25 chr25_14867066 0 14867066 G G G G G G G G A G A G G G G G G G G G
25 chr25_14867429 0 14867429 G G G G G G G G G G G G G G C C G G G G
25 chr25_14878351 0 14878351 T T T T T T T T C C C C T T T T T T T T
25 chr25_14882228 0 14882228 G G G G G G G G G G G G C C G G G G G G
25 chr25_14883065 0 14883065 G G G G G G G G A A A A G G G G G G G G
25 chr25_14885783 0 14885783 G G A A A A G G A A A A A A A A A A G G
25 chr25_14885784 0 14885784 G G G G A G G G G G G G G G G G G G G G
25 chr25_14893332 0 14893332 C G C C C C C C C C C C C C C C C C G G
25 chr25_14899612 0 14899612 C C C C C C C C C C C C C T C C C C C C
25 chr25_14904926 0 14904926 G G G G G G A A G G G G G G G G G G G G
25 chr25_14905977 0 14905977 C C C C C C C C C C C C C C T T C C C C
25 chr25_14909217 0 14909217 G G G G G G G G G G G G A A G G G G G G
25 chr25_14948704 0 14948704 T T T T T T T T C C C C T T T T T T T T
25 chr25_14948713 0 14948713 G G G G G G G G G G G G G G A A G G G G
25 chr25_14955970 0 14955970 C C G G C C C C C C C C C C C C C C C C
25 chr25_14957981 0 14957981 T T T T T T T T A A A A T T T T T T T T
25 chr25_14961723 0 14961723 T T C C C C T T C C C T C C C C C C T T
25 chr25_14962107 0 14962107 C C C C C C C C C C C C C C C C T T C C
25 chr25_14992088 0 14992088 A A A A A A A A G G G G A A A A A A A A
25 chr25_15000431 0 15000431 A A G G G G A A A A A A G G G G G G A A
25 chr25_15001223 0 15001223 C C C C C C C C C C C C C C C C T T C C
25 chr25_15001473 0 15001473 C C C C C C C C C C C C C T C C C C C C
25 chr25_15001824 0 15001824 G G G G T T G G G G G G G G G G G G G G
25 chr25_15002409 0 15002409 C C C C C C C C C T C C C C C C C C C C
25 chr25_15002493 0 15002493 G G G G G G G G T T T T G G G G G G G G
25 chr25_15004053 0 15004053 G G G G G G G G A A A A G G G G A A G G
25 chr25_15005774 0 15005774 A A A A G G A A A A A A A A A A A A A A
25 chr25_15009915 0 15009915 A A A A A A A A C C C C A A A A A A A A
25 chr25_15010167 0 15010167 C C C C C C C C C C C C C C C C C T C C
25 chr25_15013190 0 15013190 G G G G G G G G G G G G G G A G G G G G
25 chr25_15013756 0 15013756 C C C C C C C C A A A A C C C C A A C C
25 chr25_15014889 0 15014889 C T C C C C C C C C C C C C C C C C C C
25 chr25_15029221 0 15029221 T T T T T T T T T T T T C C C T T T T T
25 chr25_15036708 0 15036708 G G G G G G G G A A A A G G G G G G G G
25 chr25_15045860 0 15045860 A A A A A G A A A A A A A A A A A A A A
25 chr25_15046615 0 15046615 G G G G G G G G C G G G G G G G G G G G
25 chr25_15055735 0 15055735 C T C C C C T T C C C C C C C C C C T T
25 chr25_15058990 0 15058990 A A A A A A A A A A A A T T A A A A A A
25 chr25_15060979 0 15060979 C T C C C C C C C C C C C C C C C C C C
25 chr25_15062116 0 15062116 C C C C C C C C T T T T C C C C C C C C
25 chr25_15062620 0 15062620 C C C C C C C C C C C C C T C C C C C C
25 chr25_15066639 0 15066639 C C C C C C C C C C C C C C C C C T C C
25 chr25_15069952 0 15069952 T T C C C C C C C C C C C C C C C C T T
25 chr25_15074299 0 15074299 G G G G G T G G G G G G G G G G G G G G
25 chr25_15074958 0 15074958 G G G G G G G G G G G T G G G G G G G G
25 chr25_15080692 0 15080692 C C C C C C C C C C C C C T C C C C C C
25 chr25_15090022 0 15090022 A A A A A A A A A A A A A A C C A A A A
25 chr25_15090831 0 15090831 G G G G G G G G G G G G G G G T G G G G
25 chr25_15094400 0 15094400 C C C C C C C C T T T T C C C C C C C C
25 chr25_15094827 0 15094827 T T T T T T T T T T T T T T G G T T T T
25 chr25_15095714 0 15095714 C T C C C C T T C C C C C C C C C C C C
25 chr25_15107479 0 15107479 A A A A A A A A C C C C A A A A A A A A
25 chr25_15123169 0 15123169 A A A A A A C C A A A A A A A A A A A A
25 chr25_15124792 0 15124792 A A A A A A A A A A A A A G A A A A A A
25 chr25_15132970 0 15132970 A A A A A A A A A T A A A A A A A A A A
25 chr25_15133413 0 15133413 C T T T C C C C C C C C C C C C T T C C
25 chr25_15134794 0 15134794 G G G G G G G G G G G G G G A G G G G G
25 chr25_15139382 0 15139382 G G G G G G G G A A A A G G G G G G G G
25 chr25_15139614 0 15139614 C C C C T T C C C C C C C C C C C C C C
25 chr25_15145947 0 15145947 G G G G G G G G G G G G A A G G G G G G
25 chr25_15159991 0 15159991 C C C C C C C C C C C C C C G G C C C C
25 chr25_15164896 0 15164896 A A G G A A A A A A A A A A A A A A A A
25 chr25_15168680 0 15168680 A A A A A A A A G G G G A A A A A A A A
25 chr25_15169177 0 15169177 G G G G G G G G A A A A G G G G G G G G
25 chr25_15169261 0 15169261 A C C C C C C C C C C C C C C C C C C C
25 chr25_15169860 0 15169860 G G G G G G G G G G G G G G G G G T G G
25 chr25_15172461 0 15172461 A A A A A A A A G G G G A A A A A A A A
25 chr25_15174483 0 15174483 C C C C C C C C A A A A C C C C C C C C
25 chr25_15177474 0 15177474 G G G G G G G G G G G G G G G G A G G G
25 chr25_15183351 0 15183351 C C C C C C C C C C C C C G C C C C C C
25 chr25_15183438 0 15183438 A A A A A A A A G G G G A A A A A A A A
25 chr25_15191015 0 15191015 A A A A A A A A G G G G A A A A A A A A
25 chr25_15196632 0 15196632 A A T T T T A A T T T T T T T T T T A A
25 chr25_15206931 0 15206931 A A A G A A A A A A A A A A A A A A A A
25 chr25_15207051 0 15207051 T T T T T T T T T T T T T T C C T T T T
25 chr25_15208033 0 15208033 C C C C C C C C C C C C T T T T T T C C
25 chr25_15210754 0 15210754 G G G G G G G G G G G G A G G G G G G G
25 chr25_15214492 0 15214492 T T T T T T T T T T T T T T T T C T T T
25 chr25_15218870 0 15218870 C C C C C C C C A A A A C C C C C C C C
25 chr25_15224514 0 15224514 G G G G G G G G G T G T G G G G G G G G
25 chr25_15228030 0 15228030 A A A A A A A A A A A A A G A A A A A A
25 chr25_15230706 0 15230706 T T C C C C T T C C C C C C C C C C T T
25 chr25_15237304 0 15237304 C C C C C C C C C C C C C C C C C T C C
25 chr25_15239801 0 15239801 T T T T C T T T T T T T T T T T T T T T
25 chr25_15244919 0 15244919 G G G G G G G G G G G G A G G G G G G G
25 chr25_15253336 0 15253336 G G C G G G G G G G G G G G G G G G G G
25 chr25_15276633 0 15276633 C C C C C C C C C C C C C C C C C T C C
25 chr25_15278028 0 15278028 A A A A A A A A G G G G A A A A A A A A
25 chr25_15285258 0 15285258 T T T T C T T T T T T T T T T T T T T T
25 chr25_15286250 0 15286250 A A G G G G G G A A A A A A A A A A A A
25 chr25_15289473 0 15289473 T T T T T T T T T T A T T T T T T T T T
25 chr25_15292626 0 15292626 A A A A A A A A G G G G A A A A A A A A
25 chr25_15292879 0 15292879 C C A A A A A A A A A A A A A A A A A A
25 chr25_15307299 0 15307299 A A A A A G A A A A A A A A A A A A A A
25 chr25_15310352 0 15310352 C C C C C C C C T T T T C C C C C C C C
25 chr25_15325733 0 15325733 C C C C C T C C C C C C C C C C C C C C
25 chr25_15329342 0 15329342 C C C C C C C C C C C G C C C C C C C C
25 chr25_15336857 0 15336857 G G G G G G G G G G G G A G G G G G G G
25 chr25_15340415 0 15340415 A T T T T T T T T T T T T T T T T T T T
25 chr25_15343393 0 15343393 G G G G G G G G G G C G G G G G G G G G
25 chr25_15362578 0 15362578 C C A A C C C C C C C C C C C C C C C C
25 chr25_15368599 0 15368599 A A A A A A A A G G G G A A A A A A A A
25 chr25_15379753 0 15379753 C C C C C C C C T T T T C C C C C C C C
25 chr25_15383423 0 15383423 A A A A A A A A A A A A A C A A A A A A
25 chr25_15390726 0 15390726 C C C C C C C C C C C C C T C C C C C C
25 chr25_15395739 0 15395739 C C C C C T C C C C C C C C C C C C C C
25 chr25_15397934 0 15397934 T T T T T T T T T T T T T T T T C T T T
25 chr25_15399751 0 15399751 C C C C C C C C C C A C C C C C C C C C
25 chr25_15401879 0 15401879 C C C C C T C C T T T T C C C C C C C C
25 chr25_15402976 0 15402976 G G G G G G G G G G G G G G G G A G G G
25 chr25_15405551 0 15405551 A A A A A A A A A A A A A A T T A A A A
25 chr25_15406624 0 15406624 T T T T T T T T T T T T T T T T C T T T
25 chr25_15412147 0 15412147 G G A A A A G G A A A A A A A A A A G G
25 chr25_15412847 0 15412847 C C C C C T C C C C C C C C C C C C C C
25 chr25_15417783 0 15417783 G G G G G G G G A A A A G G G G G G G G
25 chr25_15436702 0 15436702 T T G G G G G G G G G G G G G G G G G G
25 chr25_15438877 0 15438877 A A A A A A A A A A A A A G A A A A A A
25 chr25_15442948 0 15442948 G G G G G G G G G G A G G G G G G G G G
25 chr25_15462566 0 15462566 A A A C A A A A A A A A A A A A A A A A
25 chr25_15467900 0 15467900 G G G G G G G G G G G G G G A A G G G G
25 chr25_15471576 0 15471576 C C C C C C C C G G G G C C C C C C C C
25 chr25_15474310 0 15474310 G G G G G G G G G G G G G G G G A A G G
25 chr25_15475536 0 15475536 T T T T T T T T T T T T T T G G T T T T
25 chr25_15477204 0 15477204 T T T T T T T T G G G G T T T T T T T T
25 chr25_15478422 0 15478422 G G A A A A G G G G G G G G G G A A G G
25 chr25_15481203 0 15481203 C C T T C T C C C C C C T T T T T T C C
25 chr25_15485547 0 15485547 A A A A A A A A A A A A A A G G A A A A
25 chr25_15487396 0 15487396 C C G G G G C C C C C C C C C C C C C C
25 chr25_15487563 0 15487563 C C C C C T C C C C C C C C C C C C C C
25 chr25_15495711 0 15495711 G G G G G G G G G G A G G G G G G G G G
25 chr25_15508599 0 15508599 G G G G G G G G G G G G A G G G G G G G
25 chr25_15512440 0 15512440 G G G G G G G G G G G G A G G G G G G G
25 chr25_15513813 0 15513813 G G A A A A G G A A A A A A A A A A G G
25 chr25_15516268 0 15516268 C C C T T T C C C C C C C C C C C C C C
25 chr25_15518290 0 15518290 A A A A A A A A G G G G A A A A A A A A
25 chr25_15519948 0 15519948 C C C C C C C C C C C C C C A C C C C C
25 chr25_15523592 0 15523592 T T T T T T T T A A A A T T T T T T T T
25 chr25_15526548 0 15526548 T T T T T T T T T T T T T T T T C C T T
25 chr25_15530617 0 15530617 A A A A A A G G A A A A A A A A A A A A
25 chr25_15533279 0 15533279 G G G G G G G G A A A A G G G G G G G G
25 chr25_15545328 0 15545328 T T T T T T T T T T T T A A T T T T T T
25 chr25_15549636 0 15549636 C C C C C C T T C C C C C C C C C C C C
25 chr25_15552633 0 15552633 A A A A A A A A A G A A A A A A A A A A
25 chr25_15555433 0 15555433 C C T T C C C C C C C C C C C C C C C C
25 chr25_15557696 0 15557696 T T T T C T T T T T T T T T T T T T T T
25 chr25_15574957 0 15574957 G G G G G G G G G T G G G G G G G G G G
25 chr25_15584448 0 15584448 G G G G G G G G T T T T G G G G G G G G
25 chr25_15585540 0 15585540 T T T T T T T T T T T T T T C C T T T T
25 chr25_15589673 0 15589673 T T G G G G T T G G G G G G G G G G T T
25 chr25_15593000 0 15593000 C C C C C C C C C C C C C C C C T T C C
25 chr25_15601698 0 15601698 C C C C C C C C A A A A C C C C C C C C
25 chr25_15605989 0 15605989 C C C C C C C C T T T T C C C C C C C C
25 chr25_15606046 0 15606046 T T T T T T T T T T T T A T T T T T T T
25 chr25_15608014 0 15608014 G G G G G G G G A G A G G G G G G G G G
25 chr25_15611791 0 15611791 T T G T T T T T T T T T T T T T T T T T
25 chr25_15612284 0 15612284 T T T T T T T T C C C C T T T T T T T T
25 chr25_15616931 0 15616931 C C C C C C C C A A A A C C C C C C C C
25 chr25_15620628 0 15620628 C C C T C C C C C C C C C C C C C C C C
25 chr25_15624011 0 15624011 G G G G G G G G G G G G G G G G T T G G
25 chr25_15626674 0 15626674 A A A G A A A A A A A A A A A A A A A A
25 chr25_15646548 0 15646548 T T T T T T T T G T T T T T T T T T T T
25 chr25_15648009 0 15648009 C C C C C C C C T T T T C C C C C C C C
25 chr25_15652412 0 15652412 C C C C C C C C G G G G C C C C C C C C
25 chr25_15655604 0 15655604 T T T T T T T T T T T T C C T T T T T T
25 chr25_15660990 0 15660990 C C C C C C C C C C C C C T C C C C C C
25 chr25_15661103 0 15661103 T T T T T T T T T T T T C C C C C C T T
25 chr25_15673078 0 15673078 C C C C C C T T C C C C C C C C C C C C
25 chr25_15678191 0 15678191 A A A A A A A A A A A A A C A A A A A A
25 chr25_15678316 0 15678316 C C C C C C C C A C C C C C C C C C C C
25 chr25_15679748 0 15679748 G G G G G G G G G G G G G G A G G G G G
25 chr25_15681813 0 15681813 A G G G G G A A G G G G G G G G G G G G
25 chr25_15682594 0 15682594 A A A A A A A A G G G G A A A A A A A A
25 chr25_15689017 0 15689017 C C C C C C C C T T T T C C C C C C C C
25 chr25_15712911 0 15712911 G G G G G G G G G G G G A G A A G G G G
25 chr25_15713271 0 15713271 G G G G G G G G A A A A G G G G G G G G
25 chr25_15714530 0 15714530 T T T T T T T T T T T T A T T T T T T T
25 chr25_15716388 0 15716388 G G G G G G G G G G G G G G G G A A G G
25 chr25_15717887 0 15717887 A A A A A A A A A A A A A C A A A A A A
25 chr25_15719297 0 15719297 C C C C C C C C T T T T C C C C C C C C
25 chr25_15721751 0 15721751 G G G G G G G G A A A A G G G G G G G G
25 chr25_15724303 0 15724303 G G T T G G G G G G G G G G G G G G G G
25 chr25_15731712 0 15731712 C C C C C C C C C C C C T T T T T T C C
25 chr25_15753177 0 15753177 T T G G T T T T T T T T T T T T T T T T
25 chr25_15754157 0 15754157 C C C C C C T T C C C C C C C C C C C C
25 chr25_15756431 0 15756431 C C C C C C C C T T T T C C C C C C C C
25 chr25_15759466 0 15759466 A A G G A G A A A A A A A A A A A A A A
25 chr25_15765169 0 15765169 A A A A A A A A A A A A A A A A A T A A
25 chr25_15766047 0 15766047 C C C C C C C C C C C C C C G G C C C C
25 chr25_15772953 0 15772953 G G G G G G G G G G G G G G T T G G G G
25 chr25_15774138 0 15774138 C C C C C C C C C C C G C C C C C C C C
25 chr25_15776011 0 15776011 G G G G G G G G G G G G G T G G G G G G
25 chr25_15782022 0 15782022 T T T T T T T T C T T T T T T T T T T T
25 chr25_15784924 0 15784924 T T T T T T T T T T C T T T T T T T T T
25 chr25_15804402 0 15804402 C C C G C G C C C C C C C C C C C C C C
25 chr25_15819016 0 15819016 T T T T T T T T G T G G T T T T T T T T
25 chr25_15834409 0 15834409 A A A A A A A A A G A A A A A A A A A A
25 chr25_15839070 0 15839070 C C C C C C C C C T T T C C C C C C C C
25 chr25_15858914 0 15858914 T T A A A A A A A A A A A A A A A A A A
25 chr25_15862315 0 15862315 G G G G G G G G G G G G G G G G A G G G
25 chr25_15865288 0 15865288 T T T T T T T T T T T T T T A T T T T T
25 chr25_15870904 0 15870904 T T T T T T T T T T T T T T T T C T T T
25 chr25_15871588 0 15871588 C C C C C C C C T T T T C C C C C C C C
25 chr25_15871776 0 15871776 C C T T C C C C C C C C C C C C C C C C
25 chr25_15871779 0 15871779 G G A A A A G G G G G G G G G G G G G G
25 chr25_15883625 0 15883625 A A A A A A A A A A A A A A A C A A A A
25 chr25_15894107 0 15894107 C C T T C C C C C C C C C C C C T T C C
25 chr25_15905625 0 15905625 C C C C A C C C C C C C C C C C C C C C
25 chr25_15911988 0 15911988 T T T T T T T T C C C C T T T T T T T T
25 chr25_15912216 0 15912216 T T T T T T T T C C C C T T T T T T T T
25 chr25_15912780 0 15912780 G G G G G G G G A A A A A A A A A A G G
25 chr25_15915186 0 15915186 T T C C C C T T C C C C C C C C C C T T
25 chr25_15917513 0 15917513 T T T T T T T T T T T T T T G T T T T T
25 chr25_15919356 0 15919356 G G G G G G G G C C C C G G G G G G G G
25 chr25_15925280 0 15925280 C C C C C C C C C C C C C G C C C C C C
25 chr25_15926876 0 15926876 G G G G G G G G G G G G G G A G G G G G
25 chr25_15929092 0 15929092 A A G G G G A A A A A A A A A A A A A A
25 chr25_15931862 0 15931862 C C C C C C C C C C C C C C C C G G C C
25 chr25_15939432 0 15939432 T T C C C C T T C C C C C C C C C C C C
25 chr25_15943961 0 15943961 T T T T T T T T T T T T C T T T T T T T
25 chr25_15945866 0 15945866 G G G G G G G G G G G G C G G G G G G G
25 chr25_15954286 0 15954286 G G A G G G G G G G G G G G G G G G G G
25 chr25_15964472 0 15964472 T T T T T T G G T T T T T T T T T T T T
25 chr25_15966344 0 15966344 G G G G A G G G G G G G G G G G G G G G
25 chr25_15968904 0 15968904 C C C C C C C C C C C C C C C C T T C C
25 chr25_15972567 0 15972567 C C C T C C C C C C C C C C C C C C C C
25 chr25_15974898 0 15974898 A A G G A G A A G G G G G G G G G G A A
25 chr25_15980386 0 15980386 G G G G G T G G G G G G G G G G G G G G
25 chr25_15983537 0 15983537 A A A A A A A A A G A G A A A A A A A A
25 chr25_15985337 0 15985337 C C C C C C C C C C C G C C C C C C C C
25 chr25_15992643 0 15992643 G G G G G G G G G G G G G T G G G G G G
25 chr25_15993206 0 15993206 A A G G G G A A G G G G G G G G G G A A
25 chr25_15998617 0 15998617 T T T T T T T T T T T T T T C T T T T T
25 chr25_16001418 0 16001418 T T T T T T T T T T G T T T T T T T T T
25 chr25_16004381 0 16004381 C C C C T T C C C C C C C C C T C C C C
25 chr25_16020255 0 16020255 A A A A A A C C A A A A A A A A A A A A
25 chr25_16023011 0 16023011 C C C C T T C C C C C C C C C C C C C C
25 chr25_16027528 0 16027528 G G G G G G G G A A A A G G G G G G G G
25 chr25_16028865 0 16028865 A G G G G G G G G G G G G G G G G G G G
25 chr25_16029895 0 16029895 T T T T T T T T T T T T T T C T T T T T
25 chr25_16030704 0 16030704 C C C C C C C C T T T T C C C C C C C C
25 chr25_16033474 0 16033474 C C C C C C G G C C C C C C C C C C C C
25 chr25_16034149 0 16034149 C C C C C C C C G G G G C C C C C C C C
25 chr25_16037247 0 16037247 T T T T T T T T T T T T T T T T G T T T
25 chr25_16041455 0 16041455 C C T T T T C C T T T T T T T T T T C C
25 chr25_16042500 0 16042500 C T T T T T T T T T T T T T T T T T T T
25 chr25_16047600 0 16047600 G G G G G G G G A A A A G G G G G G G G
25 chr25_16052089 0 16052089 G G G G G G G G A G G G G G G G G G G G
25 chr25_16063057 0 16063057 C C C C C C C C C T C C C C C C C C C C
25 chr25_16066615 0 16066615 A A A A A A G G A A A A A A A A A A A A
25 chr25_16069478 0 16069478 A A A A A A A A G G G G A A A A A A A A
25 chr25_16082025 0 16082025 C C C C C C C C T T T T C T C C T T C C
25 chr25_16083625 0 16083625 C C A A A A C C A A A A A A A A A A C C
25 chr25_16083740 0 16083740 C C C C C C C C T T T T C C C C C C C C
25 chr25_16083762 0 16083762 G G G G G G G G G G G G G G G G A A G G
25 chr25_16086113 0 16086113 C C C C C C C C T T T T C C C C C C C C
25 chr25_16091938 0 16091938 T T T T T T T T G G G G T T T T T T T T
25 chr25_16092237 0 16092237 A A A A A A A A G G G G A A A A A A A A
25 chr25_16096303 0 16096303 G G G G G G G G A A A A G G G G G G G G
25 chr25_16100088 0 16100088 A A A A A A A A A A A A G G G G A A A A
25 chr25_16101557 0 16101557 C C C C C C T T C C C C C C C C C C C C
25 chr25_16102591 0 16102591 C C C C C C C C C C C C C C C C C T C C
25 chr25_16104047 0 16104047 C C C C C C C C C C C C T T C C C C C C
25 chr25_16112269 0 16112269 C C T T C C C C C C C C C C C C C C C C
25 chr25_16119421 0 16119421 A A A A A A A A G G G G A A A A A A A A
25 chr25_16127694 0 16127694 C C T T C C C C C C C C C C C T C C C C
25 chr25_16127850 0 16127850 C C C C C C C C C C C C C C C C C G C C
25 chr25_16130532 0 16130532 C C C C C C C C T T T T C C C C C C C C
25 chr25_16134306 0 16134306 G G G G G G G G G G G G G G A G G G G G
25 chr25_16134746 0 16134746 C C C C C C C C C C C C C T C C C C C C
25 chr25_16137169 0 16137169 A A A A A A A A A A A A A G A A A A A A
25 chr25_16140238 0 16140238 T T T T T T T T C T T T T T T T T T T T
25 chr25_16141911 0 16141911 G G G G G G G G T T T T G G G G G G G G
25 chr25_16150774 0 16150774 A A A A A A A A A A A A A C A A A A A A
25 chr25_16151590 0 16151590 A A A A A A A A G G G G A A A A A A A A
25 chr25_16153970 0 16153970 G G G G G G G G G G G G G G A G G G G G
25 chr25_16174952 0 16174952 T T C C C C T T C C C C C C C C C C T T
25 chr25_16177909 0 16177909 G G T T T T G G T T T T T T T T T T G G
25 chr25_16181347 0 16181347 C C C C C C C C C C C C C C C T C C C C
25 chr25_16188226 0 16188226 A A G G G G A A A A A A A A A A A A A A
25 chr25_16190880 0 16190880 C C C C C C C C C C C C C T C C C C C C
25 chr25_16191471 0 16191471 A A A A A A A A A A A A A A A A A G A A
25 chr25_16196294 0 16196294 G G G G G G G G C C C C G G G G G G G G
25 chr25_16197922 0 16197922 G G G G G G G G G G G G A G G G G G G G
25 chr25_16200244 0 16200244 A A A A A A A A A A A A A A A A A G A A
25 chr25_16200916 0 16200916 C C C C C C C C T T T T C C C C C C C C
25 chr25_16201946 0 16201946 A A A A G G A A A A A A A A A A A A A A
25 chr25_16204687 0 16204687 T T T T T T T T C C C C T T T T T T T T
25 chr25_16206843 0 16206843 C C C C C C C C T T T T C C C C C C C C
25 chr25_16211913 0 16211913 A A A A A A A A T T T T A A A A A A A A
25 chr25_16217747 0 16217747 G T G G G G G G G G G G G G G G G G G G
25 chr25_16218136 0 16218136 T T T T T T T T T T T T T T C C T T T T
25 chr25_16221571 0 16221571 T T T T T T T T C C C C T T T T T T T T
25 chr25_16234607 0 16234607 G G G G G G G G G G G G G G A A G G G G
25 chr25_16240589 0 16240589 C C C C C C C C T T T T C C C C C C C C
25 chr25_16244191 0 16244191 G G G G G G G G T T T T G G G G G G G G
25 chr25_16247616 0 16247616 A C C C C C C C A A A A C C C C A C C C
25 chr25_16249251 0 16249251 C C T T T T C C C C C C C C C C C C C C
25 chr25_16253595 0 16253595 A A A A A A A A G G A A A A A A A A A A
25 chr25_16270327 0 16270327 A G G G G G G G G G G G G G G G G G A A
25 chr25_16274492 0 16274492 A A G G G G A A A A A A A A A A A A A A
25 chr25_16276051 0 16276051 A A A A A A A A A A T T A A A A A A A A
25 chr25_16276069 0 16276069 A A A A A A A A G G G G A A A A A A A A
25 chr25_16285096 0 16285096 A A A A A A A A G G G G G G G G G G A A
25 chr25_16286116 0 16286116 A A G G G G G G G G G G G G G G G G A A
25 chr25_16287217 0 16287217 C C C C C C C C C C C C C C C C C T C C
25 chr25_16291419 0 16291419 T T T T T T T T C C C C T T T T T T T T
25 chr25_16292673 0 16292673 T T T T T T T T C C C C T T T T T T T T
25 chr25_16293559 0 16293559 G G G G G G G G A A A A G G G G G G G G
25 chr25_16297706 0 16297706 A G A A A A A A A A A A A A A A A A A A
25 chr25_16298636 0 16298636 T T C C C C T T T T T T T T T T T T T T
25 chr25_16304399 0 16304399 A A A A A A A A A A A A A G A A A A A A
25 chr25_16321183 0 16321183 A A A A A A A A A G A G A A A A A A A A
25 chr25_16325759 0 16325759 T T C C T T T T T T T T T T T T T T T T
25 chr25_16327796 0 16327796 G G G G G G G G A G A A G G G G G G G G
25 chr25_16334995 0 16334995 T T T T T T T T T T G T T T T T T T T T
25 chr25_16343322 0 16343322 T T T T T T T T T T T T T T C C T T T T
25 chr25_16346677 0 16346677 G G G G G G G G G G G T G G G G G G G G
25 chr25_16357089 0 16357089 C C C C C C C C C C C C C C C T C C C C
25 chr25_16364568 0 16364568 C C G G G G G G G G G G G G G G G G C C
25 chr25_16365917 0 16365917 C C T T C C C C C C C C C C C C C C C C
25 chr25_16366290 0 16366290 G G G G G G G G A A A A G G G G G G G G
25 chr25_16369923 0 16369923 C C C C C C G G C C C C C C C C C C C C
25 chr25_16371183 0 16371183 T T T T T T T T C T T T T T T T T T T T
25 chr25_16373566 0 16373566 A G G G G G G G G G G G G G G G G G G G
25 chr25_16380724 0 16380724 T T T T T T T T C C C C T T T T T T T T
25 chr25_16384967 0 16384967 G G G G G G G G A G G G G G G G G G G G
25 chr25_16393657 0 16393657 G G G G G G G G G G G G G G G G T T G G
25 chr25_16397108 0 16397108 C C C C C C C C C C A C C C C C C C C C
25 chr25_16407188 0 16407188 C C C C C C C C G G G G C C C C C C C C
25 chr25_16428609 0 16428609 A A G G G G G G G G G G G G G G G G A A
25 chr25_16432723 0 16432723 C C C C C C C C T T T T C C C C C C C C
25 chr25_16437716 0 16437716 T T T T T T T T T T T T T T T T C C T T
25 chr25_16441711 0 16441711 A A A A A A A A G G G G A A A A A A A A
25 chr25_16453244 0 16453244 A A A A A A A A A A A A G G A A A A A A
25 chr25_16454360 0 16454360 A A A A A A A A A C C C A A A A A A A A
25 chr25_16461981 0 16461981 C C C C C C C C T T T T C C C C C C C C
25 chr25_16467424 0 16467424 A A A A A T T T T T T T T T T T T T A A
25 chr25_16475543 0 16475543 G G G G G G G G G G G G A A A A G G G G
25 chr25_16484123 0 16484123 C C C C C C T T C C C C C C C C C C C C
25 chr25_16492464 0 16492464 C C C C C C C C T T T T C C C C C C C C
25 chr25_16504354 0 16504354 T T T T T T T T C C C C T T T T T T T T
25 chr25_16507003 0 16507003 C C C C C C C C C C C C C C C T C C C C
25 chr25_16510727 0 16510727 T T T T T T T T C C C C T T T T T T T T
25 chr25_16510909 0 16510909 A A G G G G A A G G G G G G A G G G A A
25 chr25_16516732 0 16516732 G G G G G G G G G G G G A G G G G G G G
25 chr25_16524433 0 16524433 G G A A G G G G G G G G G G G G G G G G
25 chr25_16528240 0 16528240 T T T T T T T T T T T T T T T T C C T T
25 chr25_16528471 0 16528471 C C T T T T C C C C C C C C C C C C C C
25 chr25_16539265 0 16539265 A C A A A A A A A A A A A A A A A A A A
25 chr25_16544630 0 16544630 C C C C C C A A C C C C C C C C C C A A
25 chr25_16550469 0 16550469 G G G G G G G G G G A G G G G G G G G G
25 chr25_16552341 0 16552341 T T T T T T T T T T T T C T C T T T T T
25 chr25_16553436 0 16553436 T T T T T T T T C C C C T T T T T T T T
25 chr25_16568248 0 16568248 A A A A A A A A G G G G A A A A A A A A
25 chr25_16574272 0 16574272 C C C C C C C C C C C C T T C C T T C C
25 chr25_16577172 0 16577172 G G G G A A G G G G G G G G G G G G G G
25 chr25_16580402 0 16580402 C C C G C C C C C C C C C C C C C C C C
25 chr25_16580427 0 16580427 C C C C C C C C T T T T T T C C T T C C
25 chr25_16585428 0 16585428 T T T T C C T T T T T T T T T T T T T T
25 chr25_16587616 0 16587616 T T T T T T T T T T T T T T T T A A T T
25 chr25_16590586 0 16590586 G G G G G G G G G G G G C G G G G G G G
25 chr25_16597647 0 16597647 C C C C C C C C C C C C C C C C T T C C
25 chr25_16599139 0 16599139 C C C C C C C C C C C C C T C C C C C C
25 chr25_16600611 0 16600611 T T T T T T C C T T T T T T T T T T C C
25 chr25_16602924 0 16602924 A A G G A A A A A A A A A A A A A A A A
25 chr25_16615926 0 16615926 G G G G G G G G G G G G G G C C G G G G
25 chr25_16620169 0 16620169 G G G G G G A A G G G G G G G G G G G G
25 chr25_16623450 0 16623450 C C C C C C C C C C C C C T C C C C C C
25 chr25_16629236 0 16629236 G G T T T T G G G G G G G G G G G G G G
25 chr25_16631737 0 16631737 G G G G G G G G G G G G C G G G G G G G
25 chr25_16637262 0 16637262 A A A A A A A A A A A A A T A A A A A A
25 chr25_16639802 0 16639802 T T A A A A T T A A A A A A A A A A T T
25 chr25_16640050 0 16640050 G G G G G G G G C C C C G G G G G G G G
25 chr25_16641975 0 16641975 C C C C C C C C T T T T C C C C C C C C
25 chr25_16642007 0 16642007 T T T T T T T T T T T T T T C C T T T T
25 chr25_16658662 0 16658662 G G G G G G G G C C C C G G G G G G G G
25 chr25_16664467 0 16664467 C C C C C C C C C C C C C C T T C C C C
25 chr25_16669999 0 16669999 G G G G G G G G G G G G T T G G G G G G
25 chr25_16673364 0 16673364 C C C C C C C C T T T T C C C C C C C C
25 chr25_16691115 0 16691115 T T T T T T T T A A A A T T T T T T A A
25 chr25_16692675 0 16692675 G G G G G G G G A A A A G G G G G G G G
25 chr25_16692780 0 16692780 G G G G G G G G A A A A G G G G G G G G
25 chr25_16698384 0 16698384 T T T T T T T T G T G T T T T T T T T T
25 chr25_16702472 0 16702472 A A A A A A A A A C A C A A A A A A A A
25 chr25_16703579 0 16703579 C C C C C C C C C G C G C C C C C C C C
25 chr25_16724618 0 16724618 C T T T T T T T T T T T T T T T T T T T
25 chr25_16733568 0 16733568 T T C T T T T T T T T T T T T T T T T T
25 chr25_16733672 0 16733672 G G G G G G G G G G G G G G G G A A G G
25 chr25_16735842 0 16735842 T T T T T T T T T T T T G T T T T T T T
25 chr25_16735952 0 16735952 T T C C C C T T C C C C T T T T T T T T
25 chr25_16740011 0 16740011 T T T T T T T T T T T T A T T T T T T T
25 chr25_16744354 0 16744354 A A A A A A A A A A A A G G G G G G A A
25 chr25_16750407 0 16750407 C C C C T T C C C C C C C C C C C C T T
25 chr25_16755570 0 16755570 C C A A A A C C A A A A A A A A A A C C
25 chr25_16755694 0 16755694 A G A A A A A A A A A A A A A A A A A A
25 chr25_16756316 0 16756316 T T T T T T T T T T C T T T T T T T T T
25 chr25_16758425 0 16758425 T T T T T T T T A A A A T T T T T T T T
25 chr25_16760148 0 16760148 C C C C C C C C T T C C C C C C C C C C
25 chr25_16765011 0 16765011 C C C C C C C C C C C C T T C C C C C C
25 chr25_16771802 0 16771802 C C C C C C G G C C C C C C C C C C C C
25 chr25_16772434 0 16772434 T T T T T T T T T T T T G T T T T T T T
25 chr25_16776195 0 16776195 G G G G G G G G G G G G G G A A G G G G
25 chr25_16787152 0 16787152 G G G G G G G G G G A A G G A A G G G G
25 chr25_16799271 0 16799271 T T G G G G T T T T T T T T T T T T T T
25 chr25_16800552 0 16800552 C C C C T T C C C C C C C C C C C C C C
25 chr25_16801974 0 16801974 C C C C C C C C C C C C A C C C C C C C
25 chr25_16807011 0 16807011 T T T T T T T T T T T T C T T T T T T T
25 chr25_16819087 0 16819087 C C C C C C C C G G G G C C C C C C C C
25 chr25_16819223 0 16819223 C C C C C C C C T T T T C C C C C C C C
25 chr25_16820911 0 16820911 G G G G G G A A G G G G G G G G G G G G
25 chr25_16826783 0 16826783 G G G G G G G G G G A A G G G G G G G G
25 chr25_16828361 0 16828361 T T C C C C T T T T T T T T T T T T T T
25 chr25_16828824 0 16828824 C C C C C C T T C C C C C C C C C C C C
25 chr25_16833965 0 16833965 T T T T T T T T T T T T T T C C T T T T
25 chr25_16840498 0 16840498 C C T T T T T T T T T T T T T T T T C C
25 chr25_16842545 0 16842545 C C T T C C C C C C C C C C C C C C C C
25 chr25_16843028 0 16843028 G G G G G G G G G G T T G G G G G G G G
25 chr25_16844107 0 16844107 A A A A A A A A T T T T A A A A A A A A
25 chr25_16855071 0 16855071 G G G G G G G G A A A A A A A A A A G G
25 chr25_16867272 0 16867272 T T T T T T T T C C C C T T T T T T T T
25 chr25_16870769 0 16870769 G G G G G G G G G G A G G G G G G G G G
25 chr25_16874746 0 16874746 G G G G G G T T G G G G G G G G G G G G
25 chr25_16877241 0 16877241 T T T T T T T T T T T T C T T T C C T T
25 chr25_16877408 0 16877408 C C T T C C C C C C C C C C C C C C C C
25 chr25_16877977 0 16877977 G G G G G G G G T T G T G G G G G G G G
25 chr25_16880838 0 16880838 T T T T T T T T T T T T T T T T C T T T
25 chr25_16883943 0 16883943 C C C C C C C C C C C C C T C C C C C C
25 chr25_16886370 0 16886370 G G G G G G G G G G G G A G G G G G G G
25 chr25_16887148 0 16887148 T T T T T T T T G G G G T T T T T T T T
25 chr25_16901835 0 16901835 G G G G G G G G A A A A G G G G G G G G
25 chr25_16920714 0 16920714 T T C C C C T T C C C C C C C C C C T T
25 chr25_16922631 0 16922631 T T T T T T T T T T T T C C T T T T T T
25 chr25_16926654 0 16926654 C C C C C C C C C C C G C C C C C C C C
25 chr25_16930874 0 16930874 C C T T T T C C T T T T T T T T T T C C
25 chr25_16931781 0 16931781 C C C C T T C C C C C C C C C C C C C C
25 chr25_16934693 0 16934693 T T C T T T T T T T T T T T T T T T T T
25 chr25_16948888 0 16948888 A A A A A A A A A A A A A A A G A A A A
25 chr25_16958336 0 16958336 T T T T T T T T C C C C T T T T T T T T
25 chr25_16962081 0 16962081 C C C C C C C C C C C C C C C C T T C C
25 chr25_16969195 0 16969195 A A A A A A A A G G G G A A A A A A A A
25 chr25_16987133 0 16987133 T T T T T T T T C C C C T T T T T T T T
25 chr25_16990513 0 16990513 T T T T T T T T T T T T T T T T C T T T
25 chr25_16995335 0 16995335 T T T T T T T T T T T T A T T T T T T T
25 chr25_16995351 0 16995351 A A C C C C A A A A A A A A A A A A A A
25 chr25_17008429 0 17008429 C C C C C C C C T T T T C C C C C C C C
25 chr25_17015426 0 17015426 A A C C C C A A A A A A C C C C C C A A
25 chr25_17026002 0 17026002 A A A A A A A A A A A A A A A G A A A A
25 chr25_17028081 0 17028081 A A G G G G A A A A A A A A A A A A A A
25 chr25_17030040 0 17030040 C C C C C C C C C C C T C C C C C C C C
25 chr25_17031156 0 17031156 C C C C C C C C C C C T C C C C C C C C
25 chr25_17034007 0 17034007 G G G G G G G G A A A A G G G G G G G G
25 chr25_17038359 0 17038359 C C C C C C C C C C C C C C C C C T C C
25 chr25_17040550 0 17040550 C C C C C T C C C C C C C C C C C C C C
25 chr25_17058936 0 17058936 G G G G G G G G C C G G G G G G G G G G
25 chr25_17062052 0 17062052 T T T T T T A A T T T T T T T T T T T T
25 chr25_17071128 0 17071128 T T T T T T T T T T G T T T T T T T T T
25 chr25_17077038 0 17077038 G G G G G G G G T T G G G G G G G G G G
25 chr25_17091269 0 17091269 C C C C C C C C C C C T C C C C C C C C
25 chr25_17097647 0 17097647 G G G G G G G G A A A A G G G G G G G G
25 chr25_17097886 0 17097886 C C C C C C C C T T T T C C C C C C C C
25 chr25_17099061 0 17099061 T T T T T T T T C C C C T T T T T T T T
25 chr25_17104164 0 17104164 C C C C C C C C G G G G C C C C C C C C
25 chr25_17109664 0 17109664 A A A A A T A A A A A A A A A A A A A A
25 chr25_17112228 0 17112228 T T T T T T T T T T T T T T G G T T T T
25 chr25_17114439 0 17114439 T T T T C T T T T T T T T T T T T T T T
25 chr25_17116110 0 17116110 C C T T T T C C T T T T T T T T T T C C
25 chr25_17120083 0 17120083 A A A A A A A A A A A A A A A A C C A A
25 chr25_17120106 0 17120106 C C T T T T C C C C C C C C C C C C T T
25 chr25_17129544 0 17129544 G G G G G G G G G G G G G G G G A A G G
25 chr25_17130263 0 17130263 C C C G C C C C G G G G G G G G G G C C
25 chr25_17130348 0 17130348 G G G G G G A A G G G G G G G G G G G G
25 chr25_17130880 0 17130880 T T G T T T T T T T T T T T T T T T T T
25 chr25_17134546 0 17134546 A A A A A A A A G G G G A A A A A A A A
25 chr25_17135004 0 17135004 T T T T T T T T T T T T T T A T T T T T
25 chr25_17136998 0 17136998 C C C C C C C C C C C C C C C C A A C C
25 chr25_17141237 0 17141237 G G G G G G G G G G G G G G A G G G G G
25 chr25_17141490 0 17141490 A A A A A A A A G G G G G G G G G G G G
25 chr25_17154219 0 17154219 A A G G G G A A G G G G G G G G G G A A
25 chr25_17155416 0 17155416 G G G G G G G G C C C C G G G G G G G G
25 chr25_17156132 0 17156132 A A A A A A A A G G G G A A A A A A A A
25 chr25_17157545 0 17157545 T T C C C C C C C C C C C C C C C C C C
25 chr25_17161247 0 17161247 C C C T C C C C C C C C C C C C C C C C
25 chr25_17161641 0 17161641 A A A A A A A A G G G G A A A A A A A A
25 chr25_17167473 0 17167473 T T T T T T T T C T T T T T T T T T T T
25 chr25_17167476 0 17167476 G G G G G G G G A A A A G G G G G G G G
25 chr25_17171918 0 17171918 C C C C A A C C C C C C C C C C C C C C
25 chr25_17173391 0 17173391 G G G G G G G G G G G G C G G G G G G G
25 chr25_17178907 0 17178907 T T T T C C T T T T T T T T T T T T T T
25 chr25_17184302 0 17184302 C C C C C C C C C C C C A C C C C C C C
25 chr25_17214043 0 17214043 G G A G G G G G G G G G G G G G G G G G
25 chr25_17222196 0 17222196 G G T T T T G G T T T T T T T T T T G G
25 chr25_17231676 0 17231676 T T T T T T T T C C C C T T T T T T T T
25 chr25_17232623 0 17232623 T T T T G T T T T T T T T T T T T T T T
25 chr25_17234326 0 17234326 G G A G G G G G G G G G G G G G G G G G
25 chr25_17237458 0 17237458 A A A A A A A A A A A A A G A A A A A A
25 chr25_17238090 0 17238090 C C C C C C C C A A A A C C C C C C C C
25 chr25_17242376 0 17242376 A A A A A A A A G G G G A A A A A A A A
25 chr25_17245326 0 17245326 C C C C C C C C A A A A C C C C C C C C
25 chr25_17248498 0 17248498 A A A A A A A A C C C C A A A A A A A A
25 chr25_17250805 0 17250805 A A A A A A A A A A A A G G A A A A A A
25 chr25_17253546 0 17253546 G G G G G G G G G G G G G T G G G G G G
25 chr25_17254810 0 17254810 A A A A A A A A C C C C A A A A A A A A
25 chr25_17260883 0 17260883 G G G G G G A A A G A A G G G G G G G G
25 chr25_17262571 0 17262571 A A A A A A A A A A A A A A A A G G A A
25 chr25_17266750 0 17266750 A A A A A A A A A A A A A C A A A A A A
25 chr25_17272688 0 17272688 C T T T T T T T T T T T T T T T T T C C
25 chr25_17274068 0 17274068 C G C C C C C C C C C C C C C C C C C C
25 chr25_17275846 0 17275846 G G G G G G G G G G G G A A G G G G G G
25 chr25_17278717 0 17278717 A A A A A A A A G G G G A A A A A A A A
25 chr25_17279625 0 17279625 G G G G A G G G G G G G G G G G G G G G
25 chr25_17283555 0 17283555 T T C C C C T T T T T T T T T T T T T T
25 chr25_17290750 0 17290750 G G G G G G G G A A A A G G G G G G G G
25 chr25_17293634 0 17293634 T T T T T T T T T T T T C T T T T T T T
25 chr25_17312815 0 17312815 T T C C C C T T C C C C T T T T T T T T
25 chr25_17313407 0 17313407 G G G G G G G G G G A A G G G G G G G G
25 chr25_17317204 0 17317204 G G G G G G G G A G A A G G G G G G G G
25 chr25_17320540 0 17320540 T T T T T T T T T T T T T T C T T T T T
25 chr25_17325713 0 17325713 T T T T T T T T T T T T G G G T G G T T
25 chr25_17328338 0 17328338 C C C C C C C C T T T T C C C C C C C C
25 chr25_17329013 0 17329013 A A A A A A A A G G G G A A A A A A A A
25 chr25_17330204 0 17330204 T T T T T T T T T T T T T T T T C T T T
25 chr25_17338975 0 17338975 G G G G G G G G A G G G G G G G G G G G
25 chr25_17339778 0 17339778 G G G G G G G G A A A A G G G G G G G G
25 chr25_17340362 0 17340362 C C C C C C C C C C C C C C G G C C C C
25 chr25_17355404 0 17355404 C C C C C C C C C C C C C C C C T T C C
25 chr25_17357591 0 17357591 G G G G G G G G G G G G G G G G A A G G
25 chr25_17360051 0 17360051 T T T T G T T T T T T T T T T T T T T T
25 chr25_17360611 0 17360611 C C C C C C C C T T T T C C C C C C C C
25 chr25_17372314 0 17372314 G G A G G G G G G G G G G G G G G G G G
25 chr25_17376878 0 17376878 C C C C C C C C A A A A C C C C C C C C
25 chr25_17378201 0 17378201 A G G G G G G G G G G G G G G G G G G G
25 chr25_17384348 0 17384348 G G G G G G A A G G G G G G G G G G G G
25 chr25_17386838 0 17386838 A A A A C C A A A A A A A A A A A A A A
25 chr25_17417698 0 17417698 C T C C C C C C C C C C C C C C C C C C
25 chr25_17417858 0 17417858 C C T T T T C C C C C C T T C C T T C C
25 chr25_17418584 0 17418584 A A A A A A A A A A A A A G A A A A A A
25 chr25_17419370 0 17419370 A A A A A A A A G G G G A A A A A A A A
25 chr25_17419522 0 17419522 C C C C C C C C C C C T C C C C C C C C
25 chr25_17421028 0 17421028 C C C C C C C C C C C C T T C C C C C C
25 chr25_17431782 0 17431782 A A A A A A A A C C C C A A A A A A A A
25 chr25_17441483 0 17441483 G G G G G G G G G G G G A G G G G G G G
25 chr25_17452039 0 17452039 A A A A A G A A G G G G A A A A A A A A
25 chr25_17453361 0 17453361 G G G G G G A A G G G G G G G G G G G G
25 chr25_17473257 0 17473257 A A A A A A A A G G G G G G A A G G A A
25 chr25_17473955 0 17473955 G G G G G G G G A A A A A A A A A A G G
25 chr25_17475262 0 17475262 C C C C C C C C T T T T T T T T T T C C
25 chr25_17479720 0 17479720 G G G G G G G G T T T T G G G G G G G G
25 chr25_17483667 0 17483667 G G C C C C G G G G G G G G G G G G G G
25 chr25_17493295 0 17493295 C C C C C C C C C C C C C C C C C T C C
25 chr25_17503158 0 17503158 A A A A A A A A G G G G A A A A A A A A
25 chr25_17504270 0 17504270 T T T T T T T T T T T T T T T T G G T T
25 chr25_17506673 0 17506673 C C C T C C C C C C C C C C C C C C C C
25 chr25_17509073 0 17509073 T T T T T T C C T T T T T T T T T T T T
25 chr25_17515352 0 17515352 A A A A A A A A A A A A A G A A A A A A
25 chr25_17515439 0 17515439 G G G G A G G G G G G G G G G G G G G G
25 chr25_17517296 0 17517296 T T T T T T T T G G G G T T T T T T T T
25 chr25_17518796 0 17518796 G G G G C C G G G G G G G G G G G G G G
25 chr25_17528401 0 17528401 G G G G G G G G C C C C G G G G G G G G
25 chr25_17528477 0 17528477 G G G G G G G G G G G G G G G G A A G G
25 chr25_17544879 0 17544879 T T T T T T T T C C C C T T T T T T T T
25 chr25_17557305 0 17557305 T T T T T T T T C C C C T T T T T T T T
25 chr25_17559331 0 17559331 G G G G G G G G A A A A G G G G G G G G
25 chr25_17562303 0 17562303 G G G G G G G G G G G G A G G G G G G G
25 chr25_17563639 0 17563639 G G G G G G G G G G G G G G C C G G G G
25 chr25_17572947 0 17572947 T T T T C C T T T T T T T T T T T T T T
25 chr25_17577392 0 17577392 C C C C C C C C C C C C C T C C C C C C
25 chr25_17583417 0 17583417 G G G G G G G G A A A A G G G G G G G G
25 chr25_17602502 0 17602502 G G G G G G G G A A A A G G G G G G G G
25 chr25_17604468 0 17604468 C C C C T T C C C C C C C C C C C C C C
25 chr25_17616070 0 17616070 C C C C C C C C C C C C C C T T C C C C
25 chr25_17616762 0 17616762 G G G G G G G G G G G G G G A A G G G G
25 chr25_17617679 0 17617679 A A A A A A A A A A A A A A A A C C A A
25 chr25_17620808 0 17620808 A A A C A A A A A A A A A A A A A A A A
25 chr25_17626326 0 17626326 G G G G G G A A G G G G G G G G G G G G
25 chr25_17634965 0 17634965 C C C C C C C C C C C C C G C C C C C C
25 chr25_17669644 0 17669644 G G G G G G G G A A A A G G G G G G G G
25 chr25_17674267 0 17674267 T T T T T T T T T T T T T T T T C T T T
25 chr25_17674283 0 17674283 C C T T T T C C C C C C C C C C C C C C
25 chr25_17682858 0 17682858 T T T T T T C T T T T T C T C T C C T T
25 chr25_17683965 0 17683965 A G G G G G G G G G G G G G G G G G G G
25 chr25_17733195 0 17733195 A A A A A A A A A A A A A G A A A A A A
25 chr25_17735084 0 17735084 T T T T G T T T T T T T T T T T T T T T
25 chr25_17744228 0 17744228 G G A A A G G G G G G G G G G G G G G G
25 chr25_17746633 0 17746633 C C C C C C C C C C C C C C A A C C C C
25 chr25_17763527 0 17763527 T T T T T T T T T T T T C C C C C C T T
25 chr25_17766669 0 17766669 T T A A T T T T T T T T T T T T T T T T
25 chr25_17770921 0 17770921 C C C C C C C C C C C C C C C T C C C C
25 chr25_17775209 0 17775209 C C C C C T C C C C C C C C C C C C C C
25 chr25_17778940 0 17778940 C C C C C C C C C C C T C C C C C C C C
25 chr25_17780410 0 17780410 C C C C C C C C C C C C T T C C C C C C
25 chr25_17799415 0 17799415 A A A A A G A A A A A A A A A A A A A A
25 chr25_17799713 0 17799713 C C C C C C C C C C C C C C C C T T C C
25 chr25_17799789 0 17799789 A A A A A A A A A A A A A C C C A A A A
25 chr25_17812337 0 17812337 G G G G G G A A G G G G G G G G G G G G
25 chr25_17817178 0 17817178 G G G G G G G G G G G G A G G G G G G G
25 chr25_17821231 0 17821231 A A G G G G A A A A A A A A A A A A A A
25 chr25_17824793 0 17824793 T T C T T T T T T T T T T T T T T T T T
25 chr25_17828780 0 17828780 A A A A A A A A A A A A G G G G G G A A
25 chr25_17855978 0 17855978 C C C C C C C C C C C C C C C C C T C C
25 chr25_17856226 0 17856226 G G G T T T G G G G G G G T G T G T G G
25 chr25_17856616 0 17856616 A C C C C C A C A A A A A C A C A C A A
25 chr25_17858996 0 17858996 A G A G A G A G G G G G A G A G A G G G
25 chr25_17885508 0 17885508 T T T T T T T T T T T T T T T T G T T T
25 chr25_17885647 0 17885647 C C C C C C C C T T T T C C C C C C C C
25 chr25_17889667 0 17889667 A A A A A A A A A A A A A A A A C C A A
25 chr25_17889843 0 17889843 C C C C A C C C C C C C C C C C C C C C
25 chr25_17891590 0 17891590 T T T T T T T T T T T T C T C T T T T T
25 chr25_17893819 0 17893819 C C C T C C C C C C C C C C C C C C C C
25 chr25_17899185 0 17899185 G G G G G G G G A A A A G G G G G G G G
25 chr25_17904230 0 17904230 A A A A A A A A A A A A A G A A A A A A
25 chr25_17908124 0 17908124 C C C C C C C C C C C C C C G G C C C C
25 chr25_17908224 0 17908224 C C C C C T C C C C C C C C C C C C C C
25 chr25_17913362 0 17913362 C C T T T T C C C C C C C T C C C C C C
25 chr25_17935326 0 17935326 G G G G G G G G G G G G C G G G G G G G
25 chr25_17944861 0 17944861 A A A A A A A A G G G G A A A A A A A A
25 chr25_17964255 0 17964255 A A A A A G A A A A A A A A A A A A A A
25 chr25_18068867 0 18068867 T T T T T T T T G G G G T T T T T T T T
25 chr25_18069786 0 18069786 T T T T T T T T G G G G T T T T T T T T
25 chr25_18070879 0 18070879 A A A A A A A A A G A A A A A A A A A A
25 chr25_18071039 0 18071039 A A A A A A A A A G A A A A A A A A A A
25 chr25_18073041 0 18073041 C G G G G G C C G G G G G G G G G G G G
25 chr25_18081537 0 18081537 G G G G C G G G G G G G G G G G G G G G
25 chr25_18085884 0 18085884 G G A G G G G G G G G G G G G G G G G G
25 chr25_18088928 0 18088928 G G G G A G G G G G G G G G G G G G G G
25 chr25_18089551 0 18089551 G G G G G G G G G G G G G G C C G G G G
25 chr25_18089635 0 18089635 T T C C C C T T C C C C C C C C C C T T
25 chr25_18095261 0 18095261 C C C C C C C C C C C T C C C C C C C C
25 chr25_18095392 0 18095392 T T T T C T T T T T T T T T T T T T T T
25 chr25_18111179 0 18111179 C C C C C C C C G G G G C C C C C C C C
25 chr25_18112697 0 18112697 A A A A A A A A G G G G A A A A A A A A
25 chr25_18113296 0 18113296 G G G G G G G G G G G G A A A A A A G G
25 chr25_18115707 0 18115707 G G G G G G G G G G G G C G G G G G G G
25 chr25_18115910 0 18115910 A A A A A A A A G G G G A A A A A A A A
25 chr25_18123498 0 18123498 C C C C C C C C T T T T C C C C C C C C
25 chr25_18126765 0 18126765 A A A A A A A A A A A G A A A A A A A A
25 chr25_18127361 0 18127361 G G A A G G G G G G G G G G G G G G G G
25 chr25_18130638 0 18130638 C C C C C C C C C C C C C T C C C C C C
25 chr25_18137311 0 18137311 T T T T T T T T C C C C T T T T T T T T
25 chr25_18137557 0 18137557 G G G G G G G G G G G G A G A A G G G G
25 chr25_18138533 0 18138533 G G G G A G G G G G G G G G G G G G G G
25 chr25_18138841 0 18138841 G G G G G G G G A A A A A A A A A A G G
25 chr25_18146734 0 18146734 G G G G G G G G C C C C G G G G G G G G
25 chr25_18148641 0 18148641 T T T T T T T T T T T T C T T T T T T T
25 chr25_18158812 0 18158812 A A A A A A A A A A A A A A G G A A A A
25 chr25_18159412 0 18159412 G G G G G G G G G G G G G T G G G G G G
25 chr25_18165027 0 18165027 G G G G G G G G A A A A G G G G G G G G
25 chr25_18169080 0 18169080 C C C C C C C C T T C C C C C C C C C C
25 chr25_18176089 0 18176089 A A A A A A A A A A G G A A A A A A A A
25 chr25_18176867 0 18176867 G G G G G G G G G G A G G G G G G G G G
25 chr25_18188726 0 18188726 G G G G G G G G G G G T G G G G G G G G
25 chr25_18190137 0 18190137 G G G G G G G G G G A G G G G G G G G G
25 chr25_18191691 0 18191691 G G G G G G G G G G G T G G G G G G G G
25 chr25_18195157 0 18195157 C C C C C C C C C C C C C T C C C C C C
25 chr25_18197602 0 18197602 A A A A A A A A C C C C A A A A A A A A
25 chr25_18206763 0 18206763 T T T T T T T T C T T T T T T T T T T T
25 chr25_18208945 0 18208945 A A A A A A A A G G G G A A A A A A A A
25 chr25_18213175 0 18213175 A A A A A A A A A G A A A A A A A A A A
25 chr25_18213904 0 18213904 T T T T T T T T C C C C T T T T T T T T
25 chr25_18215534 0 18215534 C C C C G G C C C C C C C C C C C C C C
25 chr25_18215628 0 18215628 G G G G G G G G A A A A G G G G G G G G
25 chr25_18216488 0 18216488 G G G G A A G G G G G G G G G G G G G G
25 chr25_18220109 0 18220109 T T T T T T T T T T T T C C T T C C T T
25 chr25_18226089 0 18226089 A A A A A A A A A A A A T T A A A A A A
25 chr25_18227398 0 18227398 T T T T T T T T C C C C T T T T T T T T
25 chr25_18227830 0 18227830 G G G G G G G G G G G G A A G G A G G G
25 chr25_18227852 0 18227852 G G C G G G G G G G G G G G G G G G G G
25 chr25_18231415 0 18231415 C C C C C C C C C C C T C C C C C C C C
25 chr25_18236311 0 18236311 T T C C C C T T C C C C C C C C C C T T
25 chr25_18237388 0 18237388 G G G G G G G G A G G G G G G G G G G G
25 chr25_18240076 0 18240076 G G G G G G G G G G C G G G G G G G G G
25 chr25_18251141 0 18251141 G G G G G G G G A A A A G G G G G G G G
25 chr25_18252089 0 18252089 G G G G G G G G C C C C G G G G G G G G
25 chr25_18252179 0 18252179 G G G G G G G G C C C C G G G G G G G G
25 chr25_18260501 0 18260501 G G G G G G G G C C C C G G G G G G G G
25 chr25_18266002 0 18266002 C C C C C C C C C C C C C C C C C T C C
25 chr25_18270441 0 18270441 T T T T T T T T C C C C T T T T T T T T
25 chr25_18277960 0 18277960 G G G G G G G G G G G G G G A G G G G G
25 chr25_18283467 0 18283467 C C C C C C C C T T C T C C C C C C C C
25 chr25_18284175 0 18284175 C C C C C C C C T T T T C C C C C C C C
25 chr25_18284594 0 18284594 A A A A A A A A G G G G A A A A A A A A
25 chr25_18293083 0 18293083 T T T T T T T T T T T T C C T T T T T T
25 chr25_18293812 0 18293812 A A A A A A A A A A A A A A G G A A A A
25 chr25_18297689 0 18297689 C C T T C C C C C C C C C C C C C C C C
25 chr25_18301116 0 18301116 A A A A A A A A C C C C A A A A A A A A
25 chr25_18302194 0 18302194 A A A A A A A A G G G G G G G G G G A A
25 chr25_18307029 0 18307029 C C C C C C T T C C C C C C C C C C C C
25 chr25_18311716 0 18311716 C C C C C C C C C C C C C C C C A C C C
25 chr25_18311717 0 18311717 G G G G G G G G C C C C G G G G G G G G
25 chr25_18312902 0 18312902 C C C C C C C C C C C C T T T T T T C C
25 chr25_18313433 0 18313433 A A A A A C A A A A A A A A A A A A A A
25 chr25_18326431 0 18326431 C C C C C C C C C C C C T T C C C C C C
25 chr25_18327924 0 18327924 C C C C C C C C C C C C C C C C G G C C
25 chr25_18328636 0 18328636 G G G G G G G G G G G G A G G G G G G G
25 chr25_18340235 0 18340235 T T T T G T T T T T T T T T T T T T T T
25 chr25_18341662 0 18341662 A A A A A A G G A A A A A A A A A A A A
25 chr25_18344641 0 18344641 T T T T T T T T T T T T G T T T T T T T
25 chr25_18347571 0 18347571 G G G G G G G G C C C C G G G G G G G G
25 chr25_18352924 0 18352924 A A A A A A A A G G G G A A A A A A A A
25 chr25_18355173 0 18355173 C C T T C C C C C C C C C C C C C C C C
25 chr25_18357875 0 18357875 G G G G G G G G G G G G G G A A G G G G
25 chr25_18360613 0 18360613 C C C C C C C C C C C C C C C T C C C C
25 chr25_18362182 0 18362182 G G G G G G G G C C C C G G G G G G G G
25 chr25_18367239 0 18367239 C C C C C T C C C C C C C C C C C C C C
25 chr25_18368487 0 18368487 G G G G G G G G G G G G C C G G G G G G
25 chr25_18370709 0 18370709 G G G G A G G G G G G G G G G G G G G G
25 chr25_18376672 0 18376672 C C C C C C C C T T T T C C C C C C C C
25 chr25_18386536 0 18386536 G G G G G G G G G G G G C C G G G G G G
25 chr25_18388853 0 18388853 C C T T C C C C C C C C C C C C C C C C
25 chr25_18391675 0 18391675 G G A A G G G G G G G G G G G G G G G G
25 chr25_18394862 0 18394862 T T A A T T T T T T T T T T T T T T T T
25 chr25_18400346 0 18400346 G G G G G G G G T T T T G G G G G G G G
25 chr25_18400735 0 18400735 C C C C C C C C G G G G C C C C C C C C
25 chr25_18401664 0 18401664 A A A A A A A A C C C C A A A A A A A A
25 chr25_18403755 0 18403755 T T T T T T T T C C C C T T T T T T T T
25 chr25_18406030 0 18406030 C C C C C C C C A A A A C C C C C C C C
25 chr25_18406608 0 18406608 T T G T G T T T T T T T T T T T T T T T
25 chr25_18407098 0 18407098 C C C C C C C C C C C C C C T T C C C C
25 chr25_18421135 0 18421135 C T C C C C C C C C C C C C C C C C C C
25 chr25_18423313 0 18423313 A A A A C C A A A A A A A A A A A A A A
25 chr25_18426281 0 18426281 A G G G G G G G G G G G G G G G G G G G
25 chr25_18441751 0 18441751 T T C T T T T T T T T T T T T T T T T T
25 chr25_18444420 0 18444420 A A A A A A A A A G A G A A A A A A A A
25 chr25_18444669 0 18444669 C C C C C G C C C C C C C C C C C C C C
25 chr25_18456743 0 18456743 C C C T C C C C C C C C C C C C C C C C
25 chr25_18460701 0 18460701 C C C C C C A A C C C C C C C C C C A A
25 chr25_18463669 0 18463669 C C C C C C C C G G G G C C C C C C C C
25 chr25_18463926 0 18463926 C C C C C C C C C C C T C C C C C C C C
25 chr25_18482644 0 18482644 A A A A A A A A C C C C A A A A A A A A
25 chr25_18482902 0 18482902 G G A A G G G G G G G G G G G G G G G G
25 chr25_18484665 0 18484665 C C C C C C C C C T C T C C C C C C C C
25 chr25_18488068 0 18488068 A A A A A A A A G G A G A A A A A A A A
25 chr25_18488924 0 18488924 T T T T G T T T T T T T T T T T T T T T
25 chr25_18492151 0 18492151 T T T T T T T T T T T T G T T T T T T T
25 chr25_18498882 0 18498882 C C C C C C C C G G G G C C C C C C C C
25 chr25_18503061 0 18503061 G G G G G G G G G G G G G G A A G G G G
25 chr25_18506753 0 18506753 T T T T G T T T T T T T T T T T T T T T
25 chr25_18508609 0 18508609 C C C C C C C C C C C C A C C C C C C C
25 chr25_18512183 0 18512183 G G A A G G G G G G G G G G G G G G G G
25 chr25_18512785 0 18512785 G G G G G G G G A A A A G G G G G G G G
25 chr25_18513844 0 18513844 C C C C C C C C C C C C C C C C T T C C
25 chr25_18515384 0 18515384 T T T T T T T T T T T T G G T T T T T T
25 chr25_18518458 0 18518458 A A G G A A A A A A A A A A A A A A A A
25 chr25_18520550 0 18520550 C C C C C C C C C C C C C C T T C C C C
25 chr25_18521580 0 18521580 G G G G G G G G A G G G G G G G G G G G
25 chr25_18522164 0 18522164 T T T T T T T T T T C T T T T T T T T T
25 chr25_18524225 0 18524225 G G G G G G G G G G C G G G G G G G G G
25 chr25_18524307 0 18524307 C C C C C C C C C C C C C T C C C C C C
25 chr25_18525006 0 18525006 G G G G G G G G G G G G C G G G G G G G
25 chr25_18525148 0 18525148 A A A A A A A A C C C C A A A A A A A A
25 chr25_18528482 0 18528482 G G A A G G G G A A A A G G G G G G G G
25 chr25_18529213 0 18529213 A A A A A A A A G G A G A A A A A A A A
25 chr25_18529551 0 18529551 T T T T T T T T T T C T T T T T T T T T
25 chr25_18530314 0 18530314 C C C C C C C C C C C C C T C C C C C C
25 chr25_18542879 0 18542879 G G A A G G G G G G G G G G G G G G G G
25 chr25_18544646 0 18544646 C C C C C C C C C C C C C C C C T T C C
25 chr25_18546247 0 18546247 G G G G G G G G A A A A G G G G G G G G
25 chr25_18549186 0 18549186 C C C C C C T T C C C C C C C C C C C C
25 chr25_18552044 0 18552044 T T T T T T T T T T T T T T C C T T T T
25 chr25_18559455 0 18559455 G G G G A G G G G G G G G G G G G G G G
25 chr25_18561521 0 18561521 A G G G G G G G G G G G G G G G G G A A
25 chr25_18566708 0 18566708 G G G G G G G G G G G G A G G G G G G G
25 chr25_18568854 0 18568854 G G G G G G G G A A A A G G G G G G G G
25 chr25_18574193 0 18574193 C C C C C C A A C C C C C C C C C C A A
25 chr25_18574627 0 18574627 C C T T T T T T T T T T T T T T T T T T
25 chr25_18575314 0 18575314 T T T T T T T T C C C C T T T T T T T T
25 chr25_18582438 0 18582438 G G G G G G G G G G G G A G G G G G G G
25 chr25_18582775 0 18582775 G G G G A G G G G G G G A A A A A A G G
25 chr25_18585735 0 18585735 C C C C C C C C C T C C C C C C C C C C
25 chr25_18587294 0 18587294 G G G G G G G G G T G G G G G G G G G G
25 chr25_18594735 0 18594735 G G G G A G G G G G G G G G G G G G G G
25 chr25_18596153 0 18596153 T T T T T T T T C C C C T T T T T T T T
25 chr25_18597477 0 18597477 T T T T T T T T C C C C T T T T T T T T
25 chr25_18598569 0 18598569 G G G G G G G G G G G G A G G G G G G G
25 chr25_18602464 0 18602464 C C C T C C C C C C C C C C C C C C C C
25 chr25_18602651 0 18602651 T T T T C T T T T T T T T T T T T T T T
25 chr25_18608027 0 18608027 A A A G A A A A A A A A A A A A A A A A
25 chr25_18620545 0 18620545 G G G G G G G G G G G G G G A A G G G G
25 chr25_18621087 0 18621087 C C C C C C C C C T C C C C C C C C C C
25 chr25_18633002 0 18633002 T T C C C T T T T T T T T T T T T T T T
25 chr25_18635674 0 18635674 G G A G G G G G G G G G G G G G G G G G
25 chr25_18639904 0 18639904 C C T T T T C C T T T T T T T T T T C C
25 chr25_18642819 0 18642819 T T C C C C T T C C C C C C C C C C T T
25 chr25_18648283 0 18648283 T T T T T T T T C C C C T T T T T T T T
25 chr25_18665688 0 18665688 A A A A A A A A T T T T A A A A A A A A
25 chr25_18672824 0 18672824 A A A A A C A A A A A A A A A A A A A A
25 chr25_18673638 0 18673638 A A A A A A A A A A A A G G A A A A A A
25 chr25_18678813 0 18678813 G G G G G G G G C C C C G G G G G G G G
25 chr25_18696427 0 18696427 G G A G G G G G G G G G G G G G G G G G
25 chr25_18697936 0 18697936 C C C C C C C C C C C C C T C C T T C C
25 chr25_18703006 0 18703006 A A A A A A A A G G G G A A A A A A A A
25 chr25_18707033 0 18707033 C C C C A C C C C C C C C C C C C C C C
25 chr25_18708865 0 18708865 A A A A A A A A G G G G A A A A A A A A
25 chr25_18723825 0 18723825 G G G G G G G G G G G T G G G G G G G G
25 chr25_18734062 0 18734062 G G G G G G G G G G G G G G G G A A G G
25 chr25_18741901 0 18741901 T T T T T T T T C C C C C T T T T T T T
25 chr25_18749438 0 18749438 C C C C C C C C C C A C C C C C C C C C
25 chr25_18763696 0 18763696 G G G G G G G G A A A A G G G G G G G G
25 chr25_18767174 0 18767174 C C C C C C C C A A A A C C C C C C C C
25 chr25_18768394 0 18768394 C C C C C C C C C C C C C C C C T T C C
25 chr25_18769785 0 18769785 G G G G A G G G G G G G G G G G G G G G
25 chr25_18772803 0 18772803 C C C C C C C C C C C C C C T T C C C C
25 chr25_18773657 0 18773657 C C C C C C C C C C C C C C C C T T C C
25 chr25_18776363 0 18776363 G G G G G G G G G G G G A G G G G G G G
25 chr25_18776411 0 18776411 G G G G G G G G G G G G G T G G G G G G
25 chr25_18781575 0 18781575 T T C C C C C C C C C C C C C C C C T T
25 chr25_18783958 0 18783958 T T T T T T T T C T T T T T T T T T T T
25 chr25_18789144 0 18789144 T T T T T T T T T T T T T T C C T T T T
25 chr25_18793919 0 18793919 G G T T T T G G T T T T T T T T T T G G
25 chr25_18798964 0 18798964 C C A A A C C C C C C C C C C C C C C C
25 chr25_18800399 0 18800399 C C C C C C C C T T T T T T C T C C C C
25 chr25_18808163 0 18808163 T T T T C T T T T T T T T T T T T T T T
25 chr25_18809290 0 18809290 T T T T T T T T C C C C T T T T T T T T
25 chr25_18811427 0 18811427 G G G G G G G G G G G G A G G G G G G G
25 chr25_18813959 0 18813959 C C C C C C C C C C C C C C T T C C C C
25 chr25_18819884 0 18819884 G G G G G G G G A A A A G G G G G G G G
25 chr25_18821933 0 18821933 T T T T T T T T T T T T T T A T T T T T
25 chr25_18822913 0 18822913 G G G G A G G G G G G G G G G G G G G G
25 chr25_18827842 0 18827842 G G A A G G G G G G G G G G G G G G G G
25 chr25_18830736 0 18830736 G G G G G G G G G G G G G G G G T T G G
25 chr25_18834441 0 18834441 C C C C C C C C C C C C C C T T C C C C
25 chr25_18836354 0 18836354 A G G G G G G G G G G G G G G G G G A A
25 chr25_18839564 0 18839564 C T C C C C C C C C C C C C C C C C T T
25 chr25_18840832 0 18840832 T T T T C T T T T T T T T T T T T T T T
25 chr25_18840901 0 18840901 A A A A A A A A A A A A G G A A A A A A
25 chr25_18842240 0 18842240 A A A A A A A A A A A T A A A A A A A A
25 chr25_18845397 0 18845397 C C C C C C C C C C C C T T C C T T C C
25 chr25_18845955 0 18845955 G G G G G G G G A G A A G G G G G G G G
25 chr25_18851362 0 18851362 C C C C C C C C C C C C T T C C C C C C
25 chr25_18852627 0 18852627 C C C C C C C C A A A A C C C C C C C C
25 chr25_18871850 0 18871850 G G G G G G G G G G G G G G A G G G G G
25 chr25_18878667 0 18878667 C C C C C C C C T T T T C C C C C C C C
25 chr25_18879862 0 18879862 G G G G G G G G T T T T G G G G G G G G
25 chr25_18886689 0 18886689 A A A A A A A A T T T T A A A A A A A A
25 chr25_18889723 0 18889723 G G A A A A G G A A A A A A A A A A G G
25 chr25_18892785 0 18892785 A A G G G G A A G G G G G G G G G G A A
25 chr25_18895038 0 18895038 G G G G G G G G G G G G G G T T G G G G
25 chr25_18900806 0 18900806 T T G G G G T T T T T T T T T T T T T T
25 chr25_18904008 0 18904008 C C C C C C C C T T C T C C C C C C C C
25 chr25_18915312 0 18915312 G G G G G G G G G G G G G G A A G G G G
25 chr25_18916180 0 18916180 C C C C C C C C C T C C C C C C C C C C
25 chr25_18917742 0 18917742 T T T T T T T T C C C C T T T T T T T T
25 chr25_18927160 0 18927160 C C C C C C C C C C C C C T C C C C C C
25 chr25_18929505 0 18929505 C C C C C C C C C C C C C T C C C C C C
25 chr25_18933404 0 18933404 C C C C C T C C C C C C C C C C C C C C
25 chr25_18936010 0 18936010 A A A A A C A A A A A A A A A A A A A A
25 chr25_18936901 0 18936901 G G G G G G G G A A A A G G G G G G G G
25 chr25_18937290 0 18937290 T T T T T T T T C C C C T T T T T T T T
25 chr25_18938399 0 18938399 C C C C C C C C C T C C C C C C C C C C
25 chr25_18938451 0 18938451 T T C T C C T T T T T T T T T T T T T T
25 chr25_18948462 0 18948462 G G C C C C G G G G G G G G G G G G G G
25 chr25_18955847 0 18955847 C C C C C C C C T T T T C C C C C C C C
25 chr25_18961181 0 18961181 A A A A A A A A T T T T A A A A A A A A
25 chr25_18963778 0 18963778 A A G G G G A A A A A A A A A A A A A A
25 chr25_18968381 0 18968381 C C C C C C C C T T T T C C C C C C T T
25 chr25_18969137 0 18969137 T T T T T T T T C C C C T T T T T T T T
25 chr25_18972444 0 18972444 G G G G G G G G G G G G G G A A G G G G
25 chr25_18974570 0 18974570 G G G G A G G G G G G G G G G G G G G G
25 chr25_18976273 0 18976273 C C C C C C C C G G G G C C C C C C C C
25 chr25_18985682 0 18985682 A A A G A A A A A A A A A A A A A A A A
25 chr25_18995598 0 18995598 G G G G G G G G G G G G G G A A G G G G
25 chr25_19004272 0 19004272 T T T T G T T T T T T T T T T T T T T T
25 chr25_19008830 0 19008830 T T T T T T T T A A A A T T T T T T T T
25 chr25_19010223 0 19010223 G G G G G G G G G G G G G G G G A A G G
25 chr25_19012912 0 19012912 C C C C C C C C C C C C C C C C T T C C
25 chr25_19018584 0 19018584 G G G G G G G G G G G G G G G G A A G G
25 chr25_19019281 0 19019281 A A A A A A A A G G G G A A A A A A A A
25 chr25_19019762 0 19019762 A A A A A A A A A A A A A A A A T T A A
25 chr25_19025620 0 19025620 G G G G G G G G C C C C G G G G G G G G
25 chr25_19031191 0 19031191 C C C C C C C C G G G G C C C C C C C C
25 chr25_19031588 0 19031588 C C C C C C C C C C C T C C C C C C C C
25 chr25_19031595 0 19031595 C C C C C C C C C C C C C T C C C C C C
25 chr25_19032073 0 19032073 T T T T T T T T T T T T T T G G T T T T
25 chr25_19035774 0 19035774 T T C C C C T T C C C C C C C C C C C C
25 chr25_19037921 0 19037921 G G G T G G G G G G G G G G G G G G G G
25 chr25_19045113 0 19045113 G G A A G G G G G G G G G G G G G G G G
25 chr25_19045346 0 19045346 C C C C C T C C C C C C C C C C C C C C
25 chr25_19045651 0 19045651 G G G G G G G G G G A G G G G G G G G G
25 chr25_19047251 0 19047251 T T T T T T G G T T T T T T T T T T T T
25 chr25_19051714 0 19051714 G G A A A G G G G G G G G G A A G G G G
25 chr25_19058040 0 19058040 G G T T G T G G G G G G G G G G G G G G
25 chr25_19059675 0 19059675 G G G G G G G G G G A G G G G G G G G G
25 chr25_19062875 0 19062875 G G A G A G G G G G G G G G G G G G A A
25 chr25_19065397 0 19065397 C C C C C C C C T T T T C C C C C C C C
25 chr25_19065444 0 19065444 A A A A A A A A A A A A A G A A A A A A
25 chr25_19065530 0 19065530 A A A A A A A A A A A A C C A A A A A A
25 chr25_19068658 0 19068658 G G G G G G G G G G G G G G G G C C G G
25 chr25_19075169 0 19075169 G G A G G G G G G G G G G G G G G G G G
25 chr25_19077848 0 19077848 C C C C C C C C C C C C C C C C T T C C
25 chr25_19083558 0 19083558 C C C C C C C C T T T T C C C C C C C C
25 chr25_19087222 0 19087222 C C G G G G G G G G G G G G G G G G C C
25 chr25_19104402 0 19104402 G G G G G G G G G G G G G T G G G G G G
25 chr25_19128397 0 19128397 A A A A A A A A A G A A A A A A A A A A
25 chr25_19134697 0 19134697 G G G G T T G G G G G G G G G G G G G G
25 chr25_19135005 0 19135005 A A A A A A A A A A A A A A G G A A A A
25 chr25_19140185 0 19140185 C C C C C C C C C C C C C T C C C C C C
25 chr25_19140715 0 19140715 T T T T T T T T C C C C T T T T T T T T
25 chr25_19170754 0 19170754 C C C C C C C C C G C G C C C C C C C C
25 chr25_19191439 0 19191439 C C C C C C C C A A A A C C C C C C C C
25 chr25_19196113 0 19196113 A A A A A A A A G G G G A A A A A A A A
25 chr25_19214864 0 19214864 A A A A A A A A C C C C A A A A A A A A
25 chr25_19217051 0 19217051 T T T T T T T T T T T T T T C T T T T T
25 chr25_19219469 0 19219469 G G G G G G G G G G G G G G G G A A G G
25 chr25_19223047 0 19223047 C C C C C C C C C C C T C C C C C C C C
25 chr25_19223584 0 19223584 A A A A A A A A A A A A A A G G A A A A
25 chr25_19224663 0 19224663 T T C T C T T T C C C C C T C C C C T T
25 chr25_19228325 0 19228325 G G G G G G G G T T G T G G G G G G G G
25 chr25_19232906 0 19232906 G G G G G G G G A G A G A G G G G G G G
25 chr25_19233629 0 19233629 A A A A A G A A A A A A A A A A A A A A
25 chr25_19242494 0 19242494 C C C C C C C C C C C C C T C C C C C C
25 chr25_19259939 0 19259939 G G A G A G G G G G G G G G G G G G G G
25 chr25_19264816 0 19264816 G G G G G G G G A A A A G G G G G G G G
25 chr25_19266139 0 19266139 T T T T T T T T T T T T T T T T C T T T
25 chr25_19270160 0 19270160 C C C C C C C C C C C C C C A C C C C C
25 chr25_19270297 0 19270297 C C C C C C C C C C C C C G C C C C C C
25 chr25_19274805 0 19274805 C C C C C C C C C C C C A A A A A A C C
25 chr25_19280529 0 19280529 A A A A A A A A G G G G A A A A A A A A
25 chr25_19281625 0 19281625 A A A A A A A A G G G G A A A A A A A A
25 chr25_19286256 0 19286256 G G G G G G G G A G A G G G G G G G G G
25 chr25_19287183 0 19287183 C C C C C C C C C C C C C T C C C C C C
25 chr25_19288069 0 19288069 G G G G G G G G A A A A G G G G G G G G
25 chr25_19291388 0 19291388 C C C C C C C C T T T T C C C C C C C C
25 chr25_19293269 0 19293269 T T T T T T T T C C C C T T T T T T T T
25 chr25_19295758 0 19295758 C C C C C C T T C C C C C C C C C C C C
25 chr25_19296045 0 19296045 C C C C C C C C C C C C C C T T C C C C
25 chr25_19299424 0 19299424 G G G G G G G G G G G G A A G G A A G G
25 chr25_19310631 0 19310631 G G G G G G G G G G G G C C G G G G G G
25 chr25_19320610 0 19320610 C C C C C C C C C C C C C C C T C C C C
25 chr25_19323959 0 19323959 C C C C C T C C C C C C C C C C C C C C
25 chr25_19329011 0 19329011 G G G G G G G G G G G G G T G G G G G G
25 chr25_19330958 0 19330958 G G G G G G G G A A A A G G G G G G G G
25 chr25_19331731 0 19331731 C C C C C C C C C C C T C C C C C C C C
25 chr25_19332349 0 19332349 C C C C C C C C C C C G C C C C C C C C
25 chr25_19332578 0 19332578 C C C C C C T T C C C C C C C C C C C C
25 chr25_19332689 0 19332689 G G G G G G G G A A A G G G G G G G G G
25 chr25_19336137 0 19336137 T T T T T T T T T T T T T T A A T T T T
25 chr25_19337845 0 19337845 C T C C C T C C C C C C C C C C C C C C
25 chr25_19339449 0 19339449 C C C C C C C C G G G G C C C C C C C C
25 chr25_19342847 0 19342847 T T T T A T T T T T T T T T T T T T T T
25 chr25_19343313 0 19343313 A G G G G G G G G G G G G G G G G G A A
25 chr25_19344208 0 19344208 G G G G G G G G G G G G G G A A G G G G
25 chr25_19348034 0 19348034 G G G G G G G G A A A A G G G G G G G G
25 chr25_19356462 0 19356462 C C C C C C C C C C C C C C C C G G C C
25 chr25_19357795 0 19357795 T T T T T T T T T T T T T T C T T T T T
25 chr25_19367200 0 19367200 C C C C C C C C G G G G C C C C C C C C
25 chr25_19369105 0 19369105 G G A A A A A A G G G G A A A A A A G G
25 chr25_19370238 0 19370238 A A A A A A A A G G G G A A A A A A A A
25 chr25_19375659 0 19375659 T T C T T T T T T T T T T T T T T T T T
25 chr25_19380223 0 19380223 G G A G G G G G G G G G G G G G G G G G
25 chr25_19380266 0 19380266 G G A G G G G G G G G G G G G G G G G G
25 chr25_19380562 0 19380562 T T C C C C T T C C C C C C C T C C T T
25 chr25_19381409 0 19381409 C C C C C C C C C C C T C C C C C C C C
25 chr25_19384710 0 19384710 C C C C C C C C C C C C C C G G C C C C
25 chr25_19387113 0 19387113 C C C C C C C C G G G G C C C C C C C C
25 chr25_19389513 0 19389513 G G G G G G G G G G G G G G G G A G G G
25 chr25_19390934 0 19390934 A A A A A A A A G G G G A A A A A A A A
25 chr25_19392485 0 19392485 C C C C C C C C C T C T C C C C C C C C
25 chr25_19397603 0 19397603 A G G G G G G G G G G G G G G G G G G G
25 chr25_19398350 0 19398350 G G C C C C G G G G G G C C C C C C G G
25 chr25_19400558 0 19400558 T T T T T T T T A T A T T T T T T T T T
25 chr25_19415671 0 19415671 C C C C C G C C C C C C C C C C C C C C
25 chr25_19420983 0 19420983 G G G G G G G G G G G G G G G T G G G G
25 chr25_19424601 0 19424601 A A A A A A A A A A A A A A C C A A A A
25 chr25_19428045 0 19428045 C C C C C C C C C C C C C C G G C C C C
25 chr25_19428959 0 19428959 A A A A A G A A A A A A A A A A A A A A
25 chr25_19429189 0 19429189 G G A A A A G G G G G G G G G G G G G G
25 chr25_19434165 0 19434165 T T C C T T T T T T T T T T T T T T T T
25 chr25_19441316 0 19441316 C C C C C C C C C C C C T T C C C C C C
25 chr25_19445162 0 19445162 G G G G G G G G A G G G G G G G G G G G
25 chr25_19445244 0 19445244 C C C C C C C C T T T T C C C C C C C C
25 chr25_19446411 0 19446411 C G C C C C C C C C C C C C C C C C G G
25 chr25_19462283 0 19462283 C C C C C C C C T T T T C C C C C C C C
25 chr25_19467563 0 19467563 T T T T T T T T T T T T C T T T T T T T
25 chr25_19471670 0 19471670 C C C C C C C C C C C C T T T T T T C C
25 chr25_19471980 0 19471980 A T T T T T T T T T T T T T T T T T T T
25 chr25_19480461 0 19480461 T T T T G G T T T T T T T T T T T T T T
25 chr25_19488592 0 19488592 C C C C C C C C C C C C C C T T C C C C
25 chr25_19496856 0 19496856 G G G G G G G G G G G G G G G G A A G G
25 chr25_19501132 0 19501132 G G G G G G G G C C C C G G G G G G G G
25 chr25_19504361 0 19504361 T T T T T T T T T T T T C T T T T T T T
25 chr25_19506036 0 19506036 G G G G G G G G G G G G G G G G C G G G
25 chr25_19507297 0 19507297 C C C C C C C C T T C T C C C C C C C C
25 chr25_19510972 0 19510972 C C T T T T C C C C C C C C C C C C C C
25 chr25_19516028 0 19516028 T T T T T T T T T T T T T T T T C T T T
25 chr25_19516292 0 19516292 G G G G C C G G G G G G G G G G G G G G
25 chr25_19523048 0 19523048 C C C C C C C C C C C C C C C C C T C C
25 chr25_19525571 0 19525571 A A A A A A A A A A A A A A G G A A A A
25 chr25_19527058 0 19527058 C C C C C C C C C C C C C T C C C C C C
25 chr25_19534714 0 19534714 A A C C C C A A C C C C A A C C A A A A
25 chr25_19535906 0 19535906 C C C C C C C C C C C C C C C C T T C C
25 chr25_19537003 0 19537003 A A A A A A A A A T A A A A A A A A A A
25 chr25_19551615 0 19551615 C C C C C C T T C C C C C C C C C C C C
25 chr25_19562138 0 19562138 C C C C C C C C A A A A C C C C C C C C
25 chr25_19567539 0 19567539 C C C C C C C C C C C C C C C C C T C C
25 chr25_19573070 0 19573070 G G G G G G G G A A A A G G G G G G G G
25 chr25_19587220 0 19587220 G G G G G G G G A A A A G G G G G G G G
25 chr25_19587564 0 19587564 G G G G G G G G C C C C G G G G G G G G
25 chr25_19588359 0 19588359 T T T T T T C C T T T T T T T T T T T T
25 chr25_19589792 0 19589792 C C T T T T C C T T T T T T T T T T C C
25 chr25_19591054 0 19591054 A A A A A A A A A A A A A G A A A A A A
25 chr25_19606041 0 19606041 G G G G G G G G G G G G A G G G G G G G
25 chr25_19612365 0 19612365 A A A A A A A A A G G G A A A A A A A A
25 chr25_19612901 0 19612901 G G G G G G G G A A A A G G G G G G G G
25 chr25_19615191 0 19615191 A A A A A A A A A A A A A A A A G G A A
25 chr25_19618708 0 19618708 C C C C C C C C T T T T T T T T T T T T
25 chr25_19626094 0 19626094 G G G G G G G G A A A A G G G G G G G G
25 chr25_19628577 0 19628577 C C A A A A C C C C C C C C C C C C C C
25 chr25_19628968 0 19628968 T T T T T T T T C C C C T T T T T T T T
25 chr25_19629582 0 19629582 C C T T T T C C C C C C C C C C C C C C
25 chr25_19630038 0 19630038 G G G G G G G G G G G G G G G G A G G G
25 chr25_19630827 0 19630827 C C C C C C C C C C C C C T C C C C C C
25 chr25_19635912 0 19635912 A A A A A A A A A A A A T T A A T T A A
25 chr25_19636749 0 19636749 T T A A A A A A A A A A A A A A A A A A
25 chr25_19651833 0 19651833 A A A A A A A A A G A A A A A A A A A A
25 chr25_19655526 0 19655526 A A A A A A A A G G G G A A A A A A A A
25 chr25_19673817 0 19673817 G G G G C G G G G G G G G G G G G G G G
25 chr25_19676107 0 19676107 A A G G G G A A G G G G G G G G G G A A
25 chr25_19679367 0 19679367 A A C C A C A A C C C C A A C C A A A A
25 chr25_19680825 0 19680825 A G G G G G G G G G G G G G G G G G G G
25 chr25_19689045 0 19689045 G G G G G G G G A A A A G G G G G G G G
25 chr25_19690036 0 19690036 C C C C C C C C G G G G C C C C C C C C
25 chr25_19695224 0 19695224 A A A A A A A A A A A A A A A A A C A A
25 chr25_19696505 0 19696505 C C C C C C C C C C C C C C C C T T C C
25 chr25_19700949 0 19700949 T T T T T T T T G G G G T T T T T T T T
25 chr25_19710268 0 19710268 C C C C C C C C T T T T C C C C C C C C
25 chr25_19711128 0 19711128 G G G G G G G G G G G G G G T T G G G G
25 chr25_19712101 0 19712101 T T T T T T T T T T T T C T T T T T T T
25 chr25_19714706 0 19714706 T T T T T T T T T T T T T T C C T T T T
25 chr25_19715741 0 19715741 G G G G G G G G G G G G A G G G G G G G
25 chr25_19725876 0 19725876 G G G G G G G G A A A A G G G G G G G G
25 chr25_19735770 0 19735770 T T T T T T T T T T T T G T T T T T T T
25 chr25_19737823 0 19737823 A A A A A A A A A T T T A A A A A A A A
25 chr25_19741745 0 19741745 A A A A A A A A A A A A G G G G G G A A
25 chr25_19741892 0 19741892 T T T T C T T T T T T T T T T T T T T T
25 chr25_19747496 0 19747496 C C C C C C C C C C C C C C C C A A C C
25 chr25_19750191 0 19750191 C C T T C C C C C C C C C C C C C C C C
25 chr25_19757905 0 19757905 G G G G G G G G G G A G G G G G G G G G
25 chr25_19758403 0 19758403 T T T T T T T T C C C C T T T T T T T T
25 chr25_19760243 0 19760243 C C C T C C C C C C C C C C C C C C C C
25 chr25_19764676 0 19764676 C C C C C C C C C C C C C C T T C C C C
25 chr25_19776518 0 19776518 T T T T T T T T T T T T G T T T T T T T
25 chr25_19783316 0 19783316 G G A G A G G G G G G G G G G G G G G G
25 chr25_19793470 0 19793470 T T C C T T T T T T T T T T T T T T T T
25 chr25_19798309 0 19798309 A A T T T T A A A A A A A A A A A A A A
25 chr25_19804160 0 19804160 T T T T G G T T T T T T T T T T T T T T
25 chr25_19805629 0 19805629 A A C C A A A A A A A A A A A A A A A A
25 chr25_19805750 0 19805750 T T T T C T T T T T T T T T T T T T T T
25 chr25_19820423 0 19820423 G G G G G G G G A G G G G G G G G G G G
25 chr25_19832608 0 19832608 A A A A A A A A A A A A A A A A C C A A
25 chr25_19839111 0 19839111 A A G G G G A A G G G G G G G G G G A A
25 chr25_19843737 0 19843737 G G G G G G G G C G C G G G G G G G G G
25 chr25_19858715 0 19858715 A A A A A A A A A A A G A A A A A A A A
25 chr25_19865479 0 19865479 G G C G G G G G G G G G G G G G G G G G
25 chr25_19866519 0 19866519 T T T T T T T T A A A A T T T T T T T T
25 chr25_19870357 0 19870357 T T T T T T T T T T T T T T C C T T T T
25 chr25_19871309 0 19871309 G G G G G G G G A A A A G G G G G G G G
25 chr25_19873887 0 19873887 C C C C C C C C C C C C C T C C C C C C
25 chr25_19877450 0 19877450 T T T T T T T T C C C C T T T T T T T T
25 chr25_19892208 0 19892208 T T T T T T T T T T T T T T C C T T T T
25 chr25_19900512 0 19900512 C C C C C T C C C C C C C C C C C C C C
25 chr25_19907671 0 19907671 C C C C C C C C C C C C C C C C T T C C
25 chr25_19907682 0 19907682 C C C C C C C C C C C T C C C C C C C C
25 chr25_19908691 0 19908691 T T T T T T T T C C C C T T T T T T T T
25 chr25_19911922 0 19911922 G G G G G T G G G G G G G G G G G G G G
25 chr25_19915432 0 19915432 G G A G G G G G G G G G G G G G G G G G
25 chr25_19915464 0 19915464 G G G G G G G G G G A G G G G G G G G G
25 chr25_19916175 0 19916175 G G G G G G G G T T T T G G G G G G G G
25 chr25_19917518 0 19917518 G G A G G G G G G G G G G G G G G G G G
25 chr25_19922954 0 19922954 A G G G G G G G G G G G G G G G G G G G
25 chr25_19924871 0 19924871 T T C C C C C C C C C C C C C C C C T T
25 chr25_19925090 0 19925090 G G A G A G G G A A A A A A A A A A G G
25 chr25_19926710 0 19926710 C C C C C C C C C C C C T T T T T T C C
25 chr25_19931458 0 19931458 C C C T C C C C C C C C C C T T T T C C
25 chr25_19931459 0 19931459 A G G G G G G G G G G G A G G G G G G G
25 chr25_19936621 0 19936621 C C C C C C C C C C C C C C C C A A C C
25 chr25_19948021 0 19948021 A A A A A A A A A A A A A G G G A A A A
25 chr25_19951488 0 19951488 A A C C A A A A A A A A A A A A A A A A
25 chr25_19953152 0 19953152 C C C C C C C C T T T T C C C C C C C C
25 chr25_19953741 0 19953741 G G G G G G G G G T G G G G G G G G G G
25 chr25_19954169 0 19954169 T T T T T T T T T T T T G T T T T T T T
25 chr25_19955185 0 19955185 T T T T T T T T T T T T G G G G G G T T
25 chr25_19961883 0 19961883 C C C C C C C C T T T T C C C C C C C C
25 chr25_19966098 0 19966098 A A A A A A A A G G G G A A A A A A A A
25 chr25_19967521 0 19967521 C C C C A C C C C C C C C C C C C C C C
25 chr25_19970175 0 19970175 C C C C C T C C C C C C C C C C C C C C
25 chr25_19980037 0 19980037 T T T T T T T T C C C C T T T T T T T T
25 chr25_19987007 0 19987007 G G G G G G G G G G G G G G G G A A G G
25 chr25_19987762 0 19987762 T T T T T T C C T T T T T T T T T T T T
25 chr25_19992591 0 19992591 T T T T T T T T T T T T T T T T A A T T
25 chr25_19993467 0 19993467 A A A A A A G G A A A A A A A A A A A A
25 chr25_19997094 0 19997094 A A A A A C A A A A A A A A A A A A A A
25 chr25_19999575 0 19999575 A A A A A A T T A A A A A A A A A A A A
25 chr25_20008066 0 20008066 C C C C C C C C C C C C C T C C C C C C
25 chr25_20012498 0 20012498 C C C C C C C C C G G G C C C C C C C C
25 chr25_20012725 0 20012725 T T T T T T T T C T T T T T T T T T T T
25 chr25_20018661 0 20018661 G G G G G G G G A A A A G G G G G G G G
25 chr25_20019336 0 20019336 C C C C C C C C T T T T C C C C C C C C
25 chr25_20027225 0 20027225 C C C C C C C C C C C C C T C C C C C C
25 chr25_20031185 0 20031185 A A C C C C A A C C C C C C C C C C A A
25 chr25_20035335 0 20035335 T T T T T T T T T T T T C T T T T T T T
25 chr25_20039709 0 20039709 A A A A A A A A A A A A G G A A A A A A
25 chr25_20060328 0 20060328 C C C C C C C C C C C C C T C C C C C C
25 chr25_20062236 0 20062236 T T T T T T T T T T T T C T T T T T T T
25 chr25_20063770 0 20063770 G G G G G G G G G G G G G G G G A G G G
25 chr25_20068654 0 20068654 T T T T T T T T C C C C T T T T T T T T
25 chr25_20076037 0 20076037 G G T T T T G G T T T T T T T T T T G G
25 chr25_20081694 0 20081694 C C C C C C C C A C A A C C C C C C C C
25 chr25_20083412 0 20083412 C C C C T T C C C C C C C C C C C C C C
25 chr25_20083483 0 20083483 A G G G G G G G G G G G G G G G G G G G
25 chr25_20096447 0 20096447 G G G G G G G G A A A A G G G G G G G G
25 chr25_20104220 0 20104220 C C C C C C C C C T T T C C C C C C C C
25 chr25_20106382 0 20106382 T T T T T T T T T T T T T T T T C C T T
25 chr25_20107392 0 20107392 A A A A A A A A G G G G A A A A A A A A
25 chr25_20112578 0 20112578 A G A A A A G G A A A A A A A A A A G G
25 chr25_20113876 0 20113876 T T T T T T T T T T T T T T G G T T T T
25 chr25_20115759 0 20115759 T T C C T T T T T T T T T T T T T T T T
25 chr25_20115915 0 20115915 G G G G G G G G G G G G A A G G G G G G
25 chr25_20124274 0 20124274 G G G G G G G G T T T T G G G G G G G G
25 chr25_20126479 0 20126479 T T G G T T T T T T T T T T T T T T T T
25 chr25_20135939 0 20135939 C C C C C C T T C C C C C C C C C C C C
25 chr25_20136714 0 20136714 A A G G A A A A A A A A A A A A A A A A
25 chr25_20137862 0 20137862 C C C C C C C C T T T T C C C C C C C C
25 chr25_20139722 0 20139722 C C C C C C C C C C C C C C A A C C C C
25 chr25_20139820 0 20139820 T T T T T T T T G G G G T T T T T T T T
25 chr25_20140912 0 20140912 G G G G G G G G A G G G G G G G A A G G
25 chr25_20141107 0 20141107 C C C C C C C C C C C C C C T T C C C C
25 chr25_20143530 0 20143530 C C C C C C C C C C C C C C C C C T C C
25 chr25_20145989 0 20145989 A G G G G G A A G G G G G G G G G G G G
25 chr25_20150139 0 20150139 A A A A A A A A A A A A A A A A A G A A
25 chr25_20151410 0 20151410 G G G G G G G G G G G G G G G G A G G G
25 chr25_20161344 0 20161344 C C C C C C C C A A A A C C C C C C C C
25 chr25_20163143 0 20163143 A A A A A A A A A A A A G G G G A A A A
25 chr25_20173023 0 20173023 A A A A C C A A A A A A A A A A A A A A
25 chr25_20178172 0 20178172 C C C G C C C C C C C C C C C C C C C C
25 chr25_20183205 0 20183205 A T T T T T A A T T T T T T T T T T A A
25 chr25_20184379 0 20184379 C C C C C C C C C C C C C C T T C C C C
25 chr25_20185561 0 20185561 C C C C C C C C T T T T C C C C C C C C
25 chr25_20191538 0 20191538 G G G G G G G G C C C C G G G G G G G G
25 chr25_20195117 0 20195117 G G G G G G G G G G G G G T G G G G G G
25 chr25_20195240 0 20195240 T T T T T T T T T T T T T T T T C C T T
25 chr25_20202934 0 20202934 T T T T T T T T G G G G T T T T T T T T
25 chr25_20207343 0 20207343 C C C C A C C C C C C C C C C C C C C C
25 chr25_20208635 0 20208635 G G G G G G G G C C C C G G G G G G G G
25 chr25_20211387 0 20211387 A A A A A A A A G G G G A A A A A A A A
25 chr25_20215550 0 20215550 A A A A A A A A A A A A A G A A G G A A
25 chr25_20218113 0 20218113 T T T T T T T T T T T T T T C C T T T T
25 chr25_20229137 0 20229137 G G G G G G G G A A A A G G G G G G G G
25 chr25_20232271 0 20232271 A A A A A A A A G G G G A A A A A A A A
25 chr25_20236768 0 20236768 G G G G G G G G A A A A G G G G G G G G
25 chr25_20239186 0 20239186 C C C C C C C C T T T T C C C C C C C C
25 chr25_20250682 0 20250682 C C C C C C C C C C C C C C C C T T C C
25 chr25_20252363 0 20252363 G G G G G G G G G G G G G G A A G G G G
25 chr25_20256433 0 20256433 C C C C C C C C C C C C C T C C C C C C
25 chr25_20269419 0 20269419 C C T T T T C C T T T T T T T T T T C C
25 chr25_20270087 0 20270087 G G G G G G G G G G G G A A G G G G G G
25 chr25_20273269 0 20273269 G G G G G G G G A A A A G G G G G G G G
25 chr25_20277778 0 20277778 A A A A A A A A A A A A A C A A A A A A
25 chr25_20284610 0 20284610 C C C C C C C C C C C C C C T T C C C C
25 chr25_20290276 0 20290276 C C C C C T C C C C C C C C C C C C C C
25 chr25_20290642 0 20290642 G G G G G G G G G G G G A A A A A A G G
25 chr25_20297280 0 20297280 A A A A A G A A A A A A A A A A A A A A
25 chr25_20297434 0 20297434 A C A A A A A A A A A A A A A A A A A A
25 chr25_20297599 0 20297599 C C C C C C C C C C C C C T C C C C C C
25 chr25_20303568 0 20303568 G G G G G G G G A A A A G G G G G G G G
25 chr25_20304340 0 20304340 T T T T T T T T T T T T G G G G G G T T
25 chr25_20305408 0 20305408 T T A A A A T T A A A A A A A A A A T T
25 chr25_20306028 0 20306028 A A A A A A A A G G G G A A A A A A A A
25 chr25_20308646 0 20308646 A A A A A A A A C C C C A A A A A A A A
25 chr25_20310586 0 20310586 A A A A A A A A A A A A A A A A A C A A
25 chr25_20312779 0 20312779 C C C C C C C C C C C C C T C C C C C C
25 chr25_20316919 0 20316919 C C C C C C C C C C C C C T C C C C C C
25 chr25_20319042 0 20319042 C C C C C C C C C C C C C G C C C C C C
25 chr25_20323637 0 20323637 T T T T T T T T C C C C T T T T T T T T
25 chr25_20338628 0 20338628 G G A A G G G G G G G G G G G G G G G G
25 chr25_20339590 0 20339590 T T T T T T T T T T T T C T T T T T T T
25 chr25_20345620 0 20345620 C C C C C T C C C C C C C C C C C C C C
25 chr25_20347381 0 20347381 G G G G G G G G C C C C G G G G G G G G
25 chr25_20353872 0 20353872 A A A A A A A A A A A A A T A A T T A A
25 chr25_20357152 0 20357152 A A A A A C A A A A A A A A A A A A A A
25 chr25_20363014 0 20363014 G G G G G G C C G G G G G G G G G G G G
25 chr25_20370441 0 20370441 C C C C C C C C C T C C C C C C C C C C
25 chr25_20374171 0 20374171 G G G G G G G G G G G G G G A A G G G G
25 chr25_20386460 0 20386460 G G G G G G G G G T G T G G G G G G G G
25 chr25_20388201 0 20388201 A A G G G G A A A A A A G G G G G G A A
25 chr25_20388553 0 20388553 T T T T T T T T T T T T T T T T C T T T
25 chr25_20389712 0 20389712 G G G G G G G G G G G G G G A A G G G G
25 chr25_20395173 0 20395173 T T C C C T T T T T T T T T T T T T T T
25 chr25_20405315 0 20405315 C C C C C C C C C C C C A C C C C C C C
25 chr25_20407827 0 20407827 T T T T T T T T T T T T C T C C T T T T
25 chr25_20412772 0 20412772 T T T T T T T T T T T T C T T T T T T T
25 chr25_20421131 0 20421131 T T T T T T T T C T T T T T T T T T T T
25 chr25_20424580 0 20424580 C C C C C C C C C C C C C T C C C C C C
25 chr25_20424754 0 20424754 T T T T T T T T C C C C T T T T T T T T
25 chr25_20425652 0 20425652 T T T T T T T T T T T T T T T T C C T T
25 chr25_20433814 0 20433814 T T G G G G T T G G G G G G G G G G T T
25 chr25_20434067 0 20434067 A A G G G G A A A A A A A A A A A A A A
25 chr25_20443335 0 20443335 A A A A A A A A C C C C A A A A A A A A
25 chr25_20444500 0 20444500 A A A A A A A A G G G G A A A A A A A A
25 chr25_20449147 0 20449147 C C C T C C C C C C C C C C C C C C C C
25 chr25_20458416 0 20458416 G G G G C C G G G G G G G G G G G G G G
25 chr25_20459208 0 20459208 A A A A A A A A G G G G A A A A A A A A
25 chr25_20469355 0 20469355 A A A A A A A A C C C C A A A A A A A A
25 chr25_20472141 0 20472141 G G A A A A G G G G G G G G G G G G G G
25 chr25_20479119 0 20479119 G G G G G G G G G G G G A G G G G G G G
25 chr25_20481144 0 20481144 T T T T T T T T C C C C T T T T T T T T
25 chr25_20481932 0 20481932 A A A A A A A A G G G G A A A A A A A A
25 chr25_20486842 0 20486842 C C C C C C C C C C C C C C C C T T C C
25 chr25_20487886 0 20487886 A A G G G G A A G G G G G G G G G G A A
25 chr25_20496037 0 20496037 A A A G A A A A A A A A A A A A A A A A
25 chr25_20499307 0 20499307 G G G G G G G G T T T T G G G G G G G G
25 chr25_20502027 0 20502027 A A A A A A A A C C C C A A A A A A A A
25 chr25_20502302 0 20502302 G G G G G G G G G G G G G G G G T T G G
25 chr25_20507428 0 20507428 G G G G G T G G G G G G G G G G G G G G
25 chr25_20509104 0 20509104 A G A A A A A A A A A A A A A A A A A A
25 chr25_20510986 0 20510986 C C C C C C C C C C C C C C T T C C C C
25 chr25_20520260 0 20520260 G G G G G G G G A G A G G G G G G G G G
25 chr25_20523455 0 20523455 C C T T T T C C C C C C C C C C C C C C
25 chr25_20532526 0 20532526 G G G G G G G G G G G G G G G G A A G G
25 chr25_20537304 0 20537304 T T T T T T T T T T T T T T T T C T T T
25 chr25_20537600 0 20537600 T T T T T T T T C C C C T T T T T T T T
25 chr25_20540519 0 20540519 T T T T T T T T C C C C T T T T T T T T
25 chr25_20546495 0 20546495 C C T T C T C C C C C C C C C C C C C C
25 chr25_20549771 0 20549771 G G G G G G G G T T T T G G G G G G G G
25 chr25_20550836 0 20550836 A A A A A G A A A A A A A A A A A A A A
25 chr25_20551436 0 20551436 C C C C C C C C T T T T C C C C C C C C
25 chr25_20554000 0 20554000 C C C C C C C C C T C T C C C C C C C C
25 chr25_20558634 0 20558634 C C C C C C C C T T T T C C C C C C C C
25 chr25_20561683 0 20561683 G G G G G G G G G G G G C G G G G G G G
25 chr25_20565336 0 20565336 A A A A C C A A A A A A A A A A A A A A
25 chr25_20569538 0 20569538 T T C T T T T T T T T T T T T T T T T T
25 chr25_20571199 0 20571199 A A A A A A A A G G G G A A A A A A A A
25 chr25_20572060 0 20572060 T T T T T T C C T T T T T T T T T T T T
25 chr25_20575957 0 20575957 T T T T T T T T T T T T T T C C C C T T
25 chr25_20576557 0 20576557 C C C C C C C C C C C C C C T T C C C C
25 chr25_20579421 0 20579421 A G G G G G G G A A A A G G G G G G A A
25 chr25_20596815 0 20596815 C C C C C C A A C C C C C C C C C C C C
25 chr25_20597046 0 20597046 C C C C C C C C C C C C C C C C G G C C
25 chr25_20599833 0 20599833 G G G G A G G G A A A A A A A A G G G G
25 chr25_20603344 0 20603344 C C C C C C C C C C C C T T T T T T C C
25 chr25_20608442 0 20608442 A A A A A A A A G G G G A A A A A A A A
25 chr25_20610268 0 20610268 A A A A A A A A G G G G A A A A A A A A
25 chr25_20611086 0 20611086 T T T T T T T T C C C C T T T T T T T T
25 chr25_20612822 0 20612822 C C C C C C C C C C C C A A A A A A C C
25 chr25_20613747 0 20613747 T T T T T T T T T T T T T T C C T T T T
25 chr25_20618216 0 20618216 T T T T T T T T T T T T C C T T T T T T
25 chr25_20619069 0 20619069 C C C C C C C C C T C C C C C C C C T T
25 chr25_20632922 0 20632922 T T T T T T T T C C C C T T T T T T T T
25 chr25_20633866 0 20633866 C C C C C C C C C C C G C C C C C C C C
25 chr25_20640681 0 20640681 A A C C A A A A A A A A A A A A A A A A
25 chr25_20645139 0 20645139 G G G G G G T T G G G G G G G G G G G G
25 chr25_20647949 0 20647949 T T T T T T T T T T T T T T C C T T T T
25 chr25_20648905 0 20648905 C C C C C C C C C C C C C C C C T T C C
25 chr25_20658962 0 20658962 A A A A A A A A A A A A A A A A G G A A
25 chr25_20659741 0 20659741 A A A A A A A A A A A A A A G G A A A A
25 chr25_20662045 0 20662045 C T T T T T T T T T T T T T T T T T C C
25 chr25_20665163 0 20665163 T T T T T T T T T T A T T T T T T T T T
25 chr25_20666413 0 20666413 C C C C C C C C C C C C G G C C C C C C
25 chr25_20669098 0 20669098 C C C C A C C C C C C C C C C C C C C C
25 chr25_20669441 0 20669441 A A A A A A A A A A A A G G A A A A A A
25 chr25_20673995 0 20673995 C C C C C C C C C C C T C C C C C C C C
25 chr25_20679119 0 20679119 G G G G G G G G A A A A G G G G G G G G
25 chr25_20683983 0 20683983 G G G G G G G G G G G G G G A A G G G G
25 chr25_20684213 0 20684213 C C C C C C C C A A A A C C C C C C C C
25 chr25_20684226 0 20684226 A A A A A A A A A A A A G G A A A A A A
25 chr25_20691316 0 20691316 C C C C C C C C T T T T C C C C C C C C
25 chr25_20692444 0 20692444 G G G G G G G G G G G G A A G G G G G G
25 chr25_20692618 0 20692618 A A A A A A A A A A A A A A A A G G A A
25 chr25_20693711 0 20693711 C C C C C T C C C C C C C C C C C C C C
25 chr25_20694057 0 20694057 T T T T T T T T A A A A T T T T T T T T
25 chr25_20695409 0 20695409 T T C C T T T T T T T T T T T T T T T T
25 chr25_20697093 0 20697093 C C C C C C C C C C C C A A A A A A C C
25 chr25_20697141 0 20697141 G G G G G G G G G G G G A A G G G G G G
25 chr25_20700243 0 20700243 C C C C T T C C C C C C C C C C C C C C
25 chr25_20710305 0 20710305 C C C C C C C C C C C C C T C C C C C C
25 chr25_20716507 0 20716507 T T C C C C T T C C C C C C C C C C T T
25 chr25_20727077 0 20727077 G G C C C C G G C C C C C C C C C C G G
25 chr25_20730100 0 20730100 A C C C C C C C C C C C C C C C C C C C
25 chr25_20730226 0 20730226 T T T T T T T T A A A A T T T T T T T T
25 chr25_20734921 0 20734921 G G G G G G G G G G G G G G G G A G G G
25 chr25_20738069 0 20738069 C C C C C C C C C C C C C T C C C C C C
25 chr25_20744392 0 20744392 C C A A A A A A A A A A A A A A A A C C
25 chr25_20749718 0 20749718 T T T T T T T T C C C C T T T T T T T T
25 chr25_20757545 0 20757545 A A A A A A A A G G G G A A A A A A A A
25 chr25_20761659 0 20761659 C C C C C C C C C C C C C T C C C C C C
25 chr25_20763822 0 20763822 A A A A A A A A A A A A A G A A A A A A
25 chr25_20763860 0 20763860 C C T T C C C C C C C C C C C C C C C C
25 chr25_20765868 0 20765868 A A A A G G A A A A A A A A A A A A A A
25 chr25_20767622 0 20767622 C C C C C C C C A C C C C C C C C C C C
25 chr25_20775112 0 20775112 C C C C C C A A C C C C C C C C C C C C
25 chr25_20776476 0 20776476 G G G G A G G G G G G G G G G G G G G G
25 chr25_20789013 0 20789013 G G C C C C C C C C C C C C C C C C C C
25 chr25_20794353 0 20794353 A A A A C C A A A A A A A A A A A A A A
25 chr25_20794999 0 20794999 C C C C C C G G C C C C C C C C C C C C
25 chr25_20801643 0 20801643 T T C C C C T T C C C C C C C C C C T T
25 chr25_20812717 0 20812717 G G G T G G G G G G G G G G G G G G G G
25 chr25_20814374 0 20814374 C C C T C C C C C C C C C C C C C C C C
25 chr25_20815229 0 20815229 G G G T G G G G G G G G G G G G G G G G
25 chr25_20816555 0 20816555 G G C C C C C C C C C C C C C C C C C C
25 chr25_20817885 0 20817885 G G G G A G G G G G G G G G G G G G G G
25 chr25_20819835 0 20819835 A A G G G G A A G G G G G G G G G G A A
25 chr25_20826109 0 20826109 G G G G G G G G G G G G G G G G A A G G
25 chr25_20847195 0 20847195 T T T T T T T T C C C C T T T T T T T T
25 chr25_20847896 0 20847896 A A G G G G A A G G G G G G G G G G A A
25 chr25_20849411 0 20849411 G G G G G G G G G G G G G G A A G G G G
25 chr25_20854928 0 20854928 G G G G A G G G G G G G G G G G G G G G
25 chr25_20858450 0 20858450 T T T T T T T T T T T T T T G G T T T T
25 chr25_20858905 0 20858905 G G G G G G G G A G A A G G G G G G G G
25 chr25_20859118 0 20859118 T T T T T T T T C T T T T T T T T T T T
25 chr25_20865552 0 20865552 C C C C C C C C T T T T C C C C C C C C
25 chr25_20878439 0 20878439 A A A A A A A A G G G G A A A A A A A A
25 chr25_20890230 0 20890230 C C C C C C G G C C C C C C C C C C C C
25 chr25_20890466 0 20890466 A G G G G G G G G G G G G G G G G G G G
25 chr25_20893658 0 20893658 C C C C C C C C T T C C C C C C C C C C
25 chr25_20897296 0 20897296 A A A A A A A A T T T T A A A A A A A A
25 chr25_20900269 0 20900269 C C C C C C C C C C C C C C C C C G C C
25 chr25_20903760 0 20903760 C C C C C C C C C C C C C T C C C C C C
25 chr25_20905409 0 20905409 T T T T T T T T T T T T T T T T C T T T
25 chr25_20906016 0 20906016 T T T T T T T T C C C C T T T T C T T T
25 chr25_20906579 0 20906579 A A A A A A A A A A A A A A T T A A A A
25 chr25_20909967 0 20909967 A A A A A A A A A A A A A C A A A A A A
25 chr25_20919368 0 20919368 T T T T T T T T T T T T T T C C T T T T
25 chr25_20924250 0 20924250 A A A A A A A A A A A A A A G G A A A A
25 chr25_20927104 0 20927104 T T T T T T T T T T T T T T C C T T T T
25 chr25_20929855 0 20929855 C C C C C C C C C C C C C T C C C C C C
25 chr25_20931692 0 20931692 G G G G G G G G A A A A G G G G G G G G
25 chr25_20936393 0 20936393 G G A A A A G G G G G G G G G G G G G G
25 chr25_20938821 0 20938821 G G G G G G G G G G G G A G G G G G G G
25 chr25_20948979 0 20948979 A A A A A A A A A A A A A A A A A C A A
25 chr25_20949754 0 20949754 A A A A A A A A A A A A A A A A A C A A
25 chr25_20952320 0 20952320 G G G G G G G G A A A A G G G G G G G G
25 chr25_20953057 0 20953057 G G G G G G G G A A A A G G G G G G G G
25 chr25_20958780 0 20958780 C C C C C C C C C C C C C C C C A A C C
25 chr25_20964098 0 20964098 G G G G G G G G G G G G G G A A G G G G
25 chr25_20969126 0 20969126 C C C C C C C C T T C C C C C C C C C C
25 chr25_20972745 0 20972745 G G G G A A G G G G G G G G G G G G G G
25 chr25_20989795 0 20989795 G G G G G G G G G G C G G G G G G G G G
25 chr25_20990924 0 20990924 A A A A A A A A A A A A G G G G A A A A
25 chr25_20997081 0 20997081 A A A A A A A A G G G G A A A A A A A A
25 chr25_21008020 0 21008020 A A A A A A A A A A A T A A A A A A A A
25 chr25_21016659 0 21016659 G G G G G G G G G G G G A G G G G G G G
25 chr25_21024524 0 21024524 C C C C C C C C C C C T C C C C C C C C
25 chr25_21025721 0 21025721 T T T T T T T T T T C T T T T T T T T T
25 chr25_21030836 0 21030836 A A A A A G A A A A A A A A A A A A A A
25 chr25_21032123 0 21032123 A A A A A A A A G G G G A A A A A A A A
25 chr25_21032762 0 21032762 G G G G A G G G G G G G G G G G G G G G
25 chr25_21032863 0 21032863 C C C C C C C C A A A A C C C C C C C C
25 chr25_21034526 0 21034526 T T T T C T T T T T T T T T T T T T T T
25 chr25_21037806 0 21037806 T T T T T T T T T T C T T T T T T T T T
25 chr25_21047754 0 21047754 T T T T T T T T C C C C T T T T T T T T
25 chr25_21048930 0 21048930 T T T T T T T T T T T T C T T T T T T T
25 chr25_21055371 0 21055371 T T T T T T T T T T T T T T T T C C T T
25 chr25_21055469 0 21055469 C C C C C T C C C C C C C C C C C C C C
25 chr25_21057340 0 21057340 A A A A A G A A A A A A A A A A A A A A
25 chr25_21064155 0 21064155 A A A A A A A A A A A C A A A A A A A A
25 chr25_21067492 0 21067492 A G A A A A A A A A A A A A A A A A G G
25 chr25_21068712 0 21068712 G G G G G G G G G G G G G G A A G G G G
25 chr25_21073357 0 21073357 G G G G G G G G G G G T G G G G G G G G
25 chr25_21082080 0 21082080 C C C C C C C C C C C C C C C C T T C C
25 chr25_21083891 0 21083891 T T C T T T T T T T T T T T T T T T T T
25 chr25_21093464 0 21093464 A A G G G G A A A A A A A A A A A A A A
25 chr25_21104001 0 21104001 T T C C C C T T T T T T T T T T T T T T
25 chr25_21110848 0 21110848 G G T T T T G G T T T T T T T T T T G G
25 chr25_21111534 0 21111534 C C C C C C C C C C C C C C A A C C C C
25 chr25_21120054 0 21120054 T T T T T T G G T T T T T T T T T T T T
25 chr25_21121083 0 21121083 T T C C C C T T T T T T T T T T T T T T
25 chr25_21122045 0 21122045 A A G G G G G G G G G G G G G G G G A A
25 chr25_21131860 0 21131860 C T T T T T C C T T T T T T T T T T C C
25 chr25_21133198 0 21133198 A A A A A A A A C C C C C C C C C C A A
25 chr25_21138103 0 21138103 A A A A A A A A A A A A G G A A A A A A
25 chr25_21138397 0 21138397 G G C C C G G G G G G G G G G G G G G G
25 chr25_21139306 0 21139306 C C C C C C C C C C C C C G C C C C C C
25 chr25_21144138 0 21144138 C C C C C C C C T T T T C C C C C C C C
25 chr25_21147387 0 21147387 G G G G G G G G A A A A G G G G G G G G
25 chr25_21150397 0 21150397 G G G G A G G G G G G G G G G G G G G G
25 chr25_21152762 0 21152762 C C C C C C C C T T T T C C C C C C C C
25 chr25_21159679 0 21159679 G G G G G G G G C C C C G G G G G G G G
25 chr25_21163407 0 21163407 A A A A A A A A G G G G A A A A A A A A
25 chr25_21163465 0 21163465 C C C C C C C C C C C C C G C C C C C C
25 chr25_21167802 0 21167802 C C C C C C C C C C C T C C C C C C C C
25 chr25_21169494 0 21169494 G G G G G G G G G G A A G G G G G G G G
25 chr25_21175043 0 21175043 A G A A A A G G A A A A A A A A A A G G
25 chr25_21176009 0 21176009 G G A G G G G G G G G G G G G G G G G G
25 chr25_21178294 0 21178294 G G G G G G G G G G A A G G G G G G G G
25 chr25_21181312 0 21181312 G G G G G G G G G G G G T T T T G G G G
25 chr25_21187954 0 21187954 C C C C C C C C C C C C A C C C C C C C
25 chr25_21188973 0 21188973 A A G G G G A A G G G G G G G G G G A A
25 chr25_21191791 0 21191791 A A G G G G A A G G G G G G G G G G A A
25 chr25_21195901 0 21195901 G G G G G G G G G G G G G G G G A A G G
25 chr25_21198384 0 21198384 G G G G G G G G A A A A G G G G G G G G
25 chr25_21198466 0 21198466 A A A A A A A A A A A A A A A A A G A A
25 chr25_21203509 0 21203509 G G A A G G G G G G G G G G G G G G G G
25 chr25_21210722 0 21210722 A A A A A A A A G G G G A A A A A A A A
25 chr25_21211539 0 21211539 G G A A A A G G A A A A A A A A A A A A
25 chr25_21212714 0 21212714 C C C C C C C C C C C C A C C C C C C C
25 chr25_21212788 0 21212788 G G G G C G G G G G G G G G G G G G G G
25 chr25_21212798 0 21212798 C C C C C C T T C C C C C C C C C C C C
25 chr25_21213235 0 21213235 G G G G G G G G G G G G G G A A G G G G
25 chr25_21230077 0 21230077 A A A A A A A A G G A A A A A A A A A A
25 chr25_21234125 0 21234125 C C C C C C C C C C C C C G C C C C C C
25 chr25_21235345 0 21235345 C C C C C C C C C C C C C T C C C C C C
25 chr25_21235797 0 21235797 G G G G A G G G G G G G G G G G G G G G
25 chr25_21236769 0 21236769 C C C C A C C C C C C C C C C C C C C C
25 chr25_21236936 0 21236936 G G G G G G G G G G G G G G G G G T G G
25 chr25_21238703 0 21238703 A A A A A A A A A A A A A G A A A A A A
25 chr25_21253089 0 21253089 T T T T T T T T C C C C T T T T T T T T
25 chr25_21262185 0 21262185 T T T T T T T T A A T T T T T T T T T T
25 chr25_21263290 0 21263290 C C T T C C C C C C C C C C C C C C C C
25 chr25_21264710 0 21264710 C C C C C C C C C C C C C T C C C C C C
25 chr25_21267104 0 21267104 T T T T T T T T T T C T T T T T T T T T
25 chr25_21267147 0 21267147 G G G G G G G G G G G G C G G G G G G G
25 chr25_21271317 0 21271317 A A A A A A A A A G G G A A A A A A A A
25 chr25_21275414 0 21275414 G G G G G G G G G G A G G G G G G G G G
25 chr25_21277281 0 21277281 A A G G G G G G G G G G G G G G G G A A
25 chr25_21278844 0 21278844 C C C C C C C C C C C T C C C C C C C C
25 chr25_21278948 0 21278948 A A A A A A A A T T T T A A A A A A A A
25 chr25_21288447 0 21288447 C C C C C C C C T T T T C C C C C C C C
25 chr25_21295016 0 21295016 A A A A A A A A A A A A A C A A A A A A
25 chr25_21300613 0 21300613 A A A A A A A A A A A A A A A A A C A A
25 chr25_21308915 0 21308915 C C T T T T C C T T T T T T T T T T C C
25 chr25_21319224 0 21319224 C C C C C C T T C C C C C C C C C C C C
25 chr25_21321900 0 21321900 T T T T T T T T T T T T T T T T C C T T
25 chr25_21325974 0 21325974 G G G G G G G G G G G G G G G G A A G G
25 chr25_21326480 0 21326480 T T T T T T T T T T T T G G G G T T T T
25 chr25_21327770 0 21327770 T T T T T T T T T T T T T T T T G T T T
25 chr25_21331962 0 21331962 C T T T T T T T T T T T T T T T T T T T
25 chr25_21334960 0 21334960 A A A A A G A A A A A A A A A A A A A A
25 chr25_21334961 0 21334961 T T T T T T T T C C C C T T T T T T T T
25 chr25_21340319 0 21340319 G G G G G G A A G G G G A G G G G G G G
25 chr25_21341149 0 21341149 C C A C C C C C C C C C C C C C C C C C
25 chr25_21343004 0 21343004 G G G G G G G G C C C C G G G G G G G G
25 chr25_21343245 0 21343245 C C C C C C C C C C C C C C T T C C C C
25 chr25_21356180 0 21356180 A A A A A A A A A A A A G G G G G G A A
25 chr25_21356824 0 21356824 A A A A A A A A G G G G A A A A A A A A
25 chr25_21359265 0 21359265 T T C C C C T T C C C C T T T T T T T T
25 chr25_21362886 0 21362886 G G G G G G G G A A A A G G G G G G G G
25 chr25_21364020 0 21364020 T T T T T T T T C T T T T T T T T T T T
25 chr25_21365354 0 21365354 C C C C C C C C C C C C C C C C C T C C
25 chr25_21369631 0 21369631 A A A A A A A A A A A A A A G G A A A A
25 chr25_21381525 0 21381525 T T T T T T T T T T T T T T T T C C T T
25 chr25_21382728 0 21382728 A A A A A A A A A A A A A A A A G G A A
25 chr25_21388190 0 21388190 G G G G G G G G G G G G A G G G G G G G
25 chr25_21388478 0 21388478 G G G G G G G G A A A A A A A A A A G G
25 chr25_21388997 0 21388997 T T T T T T T T T T T T T T G G T T T T
25 chr25_21395685 0 21395685 C C C G C C C C C C C C C C C C C C C C
25 chr25_21401871 0 21401871 T T T T T T T T T T T T T T T T C T T T
25 chr25_21408615 0 21408615 A A G G A A A A A A A A A A A A A A A A
25 chr25_21416316 0 21416316 T T G G G G T T G G G G G G G G G G T T
25 chr25_21416625 0 21416625 G G C C G G G G C C C C C C C C C C G G
25 chr25_21418835 0 21418835 C C C C C C C C C C C C C C T T C C C C
25 chr25_21430650 0 21430650 G G G G G G G G T T T T G G G G G G G G
25 chr25_21433615 0 21433615 G G A G A A G G G G G G A A A A G G G G
25 chr25_21435933 0 21435933 A C A A A A C C A A A A A A A A A A C C
25 chr25_21444427 0 21444427 C C C T C T C C C C C C C C C C C C C C
25 chr25_21448668 0 21448668 A A A A A A A A G G G G A A A A A A A A
25 chr25_21451001 0 21451001 G G G G G G G G G G G G G G G G C C G G
25 chr25_21456749 0 21456749 T T T T T T T T T T T T C T C C T T T T
25 chr25_21459260 0 21459260 C C C C C C C C C C C C C T C C C C C C
25 chr25_21460959 0 21460959 C C C C C C C C C C C C C C A A C C C C
25 chr25_21461619 0 21461619 G G A G G G G G G G G G G G G G G G G G
25 chr25_21465832 0 21465832 G G G G A G G G G G G G G G G G G G G G
25 chr25_21471554 0 21471554 A A A A A A A A T T T T A A A A A A A A
25 chr25_21472739 0 21472739 G G C C C C C C C C C C C C C C C C C C
25 chr25_21485598 0 21485598 A A C C C C A A C C C C C C C C C C A A
25 chr25_21488053 0 21488053 C C C C C C C C C T C T C C C C C C C C
25 chr25_21489699 0 21489699 A A A A A A A A A G A A A A A A A A A A
25 chr25_21501427 0 21501427 C C C C C C C C C C C C C C C C C G C C
25 chr25_21509222 0 21509222 G G G G A G G G G G G G G G G G G G G G
25 chr25_21511947 0 21511947 T T C T C T T T T T T T T T T T T T T T
25 chr25_21520872 0 21520872 C G C C C C C C C C C C C C C C C C C C
25 chr25_21521870 0 21521870 G G G G C G G G G G G G G G G G G G G G
25 chr25_21527267 0 21527267 C T C C C C C C C C C C C C C C C C C C
25 chr25_21527706 0 21527706 C C C C C G C C C C C C C C C C C C C C
25 chr25_21529898 0 21529898 C T C C C T C C C C C C C C C C C C C C
25 chr25_21541417 0 21541417 C C C C C C C C G G G G C C C C C C C C
25 chr25_21549102 0 21549102 T T T T T T T T T T T T C T T T T T T T
25 chr25_21551071 0 21551071 A G A A A A A A A A A A A A A A A A G G
25 chr25_21551834 0 21551834 G G G G G G G G G G G G G T G G G G G G
25 chr25_21555140 0 21555140 C C C C C C C C C C C C T T T T C C C C
25 chr25_21555914 0 21555914 G G G G G G G G A A A A G G G G G G G G
25 chr25_21558863 0 21558863 G G G G G G G G G G C G G G G G G G G G
25 chr25_21562366 0 21562366 T T T T T T T T T T T T C T T T T T T T
25 chr25_21563058 0 21563058 C C C C A C C C C C C C C C C C C C C C
25 chr25_21569086 0 21569086 A A A A A A A A A A A A A T A A A A A A
25 chr25_21571372 0 21571372 A A A A A A A A G G G G A A A A A A A A
25 chr25_21576342 0 21576342 C C C C C C T T C C C C C C C C C C C C
25 chr25_21576695 0 21576695 C C C C C C C C C C C C C T C C C C C C
25 chr25_21578244 0 21578244 T T T T T T T T C C C C T T T T T T T T
25 chr25_21578703 0 21578703 T T T T T T T T T T T T T T C C T T T T
25 chr25_21582453 0 21582453 C C C C C C C C C C C C C C C C T T C C
25 chr25_21582634 0 21582634 C C C C C C C C G G G G C C C C C C C C
25 chr25_21583541 0 21583541 G G G G G G A A G G G G G G G G G G G G
25 chr25_21585142 0 21585142 A A A A A A A A C C C C A A A A A A A A
25 chr25_21587667 0 21587667 C C C C C C C C C C C C C C C C T T C C
25 chr25_21589748 0 21589748 C C C C C C C C C C C C C C C C T T C C
25 chr25_21598365 0 21598365 A G G G G G G G G G G G A A G G A A A A
25 chr25_21601452 0 21601452 C C C C C C C C C C C C C C T T C C C C
25 chr25_21613558 0 21613558 C C C C C C C C T T T T C C C C C C C C
25 chr25_21614173 0 21614173 A A C C C C C C C C C C C C C C C C A A
25 chr25_21624497 0 21624497 A A A T A A A A A A A A A A A A A A A A
25 chr25_21624992 0 21624992 T T T T T T T T C C C C T T T T T T T T
25 chr25_21627633 0 21627633 A A A A A A A A A A A G A A A A A A A A
25 chr25_21634730 0 21634730 C C C C C C C C C T C T C C C C C C C C
25 chr25_21644943 0 21644943 T T T T T T T T C C C C T T T T T T T T
25 chr25_21648326 0 21648326 T T T T C T T T T T T T T T T T T T T T
25 chr25_21656153 0 21656153 G G G G G G G G G G G G A G G G G G G G
25 chr25_21658473 0 21658473 C C C C C C C C C C C C T T T T T T C C
25 chr25_21659342 0 21659342 G G G G G G G G G G G G A G G G G G G G
25 chr25_21660451 0 21660451 G G G G G G G G G G G G A A A A A A G G
25 chr25_21660738 0 21660738 G G G G G G G G G G G G G G G G C C G G
25 chr25_21662903 0 21662903 G G A A G G G G G G G G G G G G G G G G
25 chr25_21664442 0 21664442 C C C C C C C C C T C C C C C C C C C C
25 chr25_21666437 0 21666437 A A G G G G A A G G G G G G G G G G A A
25 chr25_21669168 0 21669168 C C G G C G C C C C C C C C C C C C C C
25 chr25_21669806 0 21669806 C C T T C T C C C C C C C C C C C C C C
25 chr25_21677954 0 21677954 C C C C C C C C A C C C C C C C C C C C
25 chr25_21678357 0 21678357 G G G G G G G G G G G G G G G G A G G G
25 chr25_21694234 0 21694234 G G G G G G G G G G G G G T G G G G G G
25 chr25_21694970 0 21694970 C C C C C C C C C C C C C C C C C G C C
25 chr25_21698483 0 21698483 G G G G G G G G A G A G G G G G G G G G
25 chr25_21699728 0 21699728 T T G G T T T T T T T T T T T T T T T T
25 chr25_21699972 0 21699972 C C C C C C C C C T C C C C C C C C C C
25 chr25_21701554 0 21701554 T T T T T T T T C C C C T T T T T T T T
25 chr25_21701581 0 21701581 G G A A A G G G G G G G A A A A A A G G
25 chr25_21702067 0 21702067 T T C C C C T T C C C C C C C C C C T T
25 chr25_21704367 0 21704367 C C C C C C C C G G G G C C C C C C C C
25 chr25_21705980 0 21705980 A A A A A A A A A A A T A A A A A A A A
25 chr25_21706911 0 21706911 A A A A A A A A A C A C A A A A A A A A
25 chr25_21711777 0 21711777 A A A A A A A A A A A C A A A A A A A A
25 chr25_21716791 0 21716791 C C C C C C C C C C C C C T C C C C C C
25 chr25_21722338 0 21722338 T T T T T T T T C T T T T T T T T T T T
25 chr25_21722855 0 21722855 T T T T T T T T C C C C T T T T T T T T
25 chr25_21731482 0 21731482 G G G G G G G G A A G G G G G G G G G G
25 chr25_21731768 0 21731768 G G G G A G G G G G G G G G G G G G G G
25 chr25_21733666 0 21733666 T T C T T T T T T T T T T T T T T T T T
25 chr25_21736224 0 21736224 G G A A A A G G A A A A G G G G G G G G
25 chr25_21738123 0 21738123 C C C C C C C C T T T T C C C C C C C C
25 chr25_21738665 0 21738665 C C C C C C C C C C A C C C C C C C C C
25 chr25_21742951 0 21742951 T T T T T T T T T T C T T T T T T T T T
25 chr25_21744143 0 21744143 T T T T T T T T C C C T T T T T T T T T
25 chr25_21747351 0 21747351 G G G G A G G G G G G G G G G G G G G G
25 chr25_21752786 0 21752786 G G G G G G G G G G G G C C G G G G G G
25 chr25_21752844 0 21752844 G G G G G G G G A A A G G G G G G G G G
25 chr25_21759218 0 21759218 A A A A A A A A A A A A A A G G A A A A
25 chr25_21762208 0 21762208 G G A A A A G G G G G G A A A A A A G G
25 chr25_21763464 0 21763464 T T G G G T T T G G G G G G G G G G T T
25 chr25_21769291 0 21769291 G G A A G G G G G G G G G G G G G G G G
25 chr25_21772435 0 21772435 A G G G G G A A G G G G G G G G G G G G
25 chr25_21778467 0 21778467 C C C C C C C C C C C G C C C C C C C C
25 chr25_21782770 0 21782770 A A A A A A A A A A A A A T T T T T A A
25 chr25_21790379 0 21790379 T T T T C T T T T T T T T T T T T T T T
25 chr25_21790528 0 21790528 C C C C C C C C C C C C T T C C C C C C
25 chr25_21806999 0 21806999 T T T T T T T T T T T T C T T T T T T T
25 chr25_21808226 0 21808226 T T C C C C T T C C C C C C C C C C T T
25 chr25_21808371 0 21808371 A A A A A A A A G G G G A A A A A A A A
25 chr25_21809762 0 21809762 G G G G G G G G G G G G G G G G C G G G
25 chr25_21829545 0 21829545 T T T T T T T T T T C T T T T T T T T T
25 chr25_21834015 0 21834015 C C C C C C C C C C C C C T C C T T C C
25 chr25_21837133 0 21837133 C C T T C C C C C C C C C C C C C C C C
25 chr25_21852088 0 21852088 G G G G G G G G G G G G G G A A G G G G
25 chr25_21861074 0 21861074 C C C C C C C C T T T T C C C C C C C C
25 chr25_21862587 0 21862587 C C C C C C C C T T T T C C C C C C C C
25 chr25_21870218 0 21870218 A A A A A A A A A A A A A A C C A A A A
25 chr25_21876291 0 21876291 G G G G G G G G A A G G G G G G G G G G
25 chr25_21882697 0 21882697 T T T T T T T T C C C C T T T T T T T T
25 chr25_21886526 0 21886526 C C C C C C C C C C C C C C C C A A C C
25 chr25_21887746 0 21887746 C C C C C T C C C C C C C C C C C C C C
25 chr25_21888622 0 21888622 G G G G G G G G G G G G G G G G A A G G
25 chr25_21895689 0 21895689 G G G G G G G G A G A A G G G G G G G G
25 chr25_21899763 0 21899763 C T C C C C C C C C C C C C C C C C C C
25 chr25_21900285 0 21900285 G G G G G G G G A G A A A G G G G G G G
25 chr25_21908561 0 21908561 T T T T T T T T T T T T C T T T T T T T
25 chr25_21908582 0 21908582 G G G G G G G G A A A A G G G G G G G G
25 chr25_21911372 0 21911372 G G G G G G G G G G G G G G A A G G G G
25 chr25_21918197 0 21918197 C C C C C C C C G G C G C C C C C C C C
25 chr25_21926381 0 21926381 G G G G G G G G G G A G G G G G G G G G
25 chr25_21927648 0 21927648 C C C C C C C C C G C C C C C C C C C C
25 chr25_21928919 0 21928919 A A A A A A A A A A A A A A A A A T A A
25 chr25_21936001 0 21936001 C C C C C C C C A C A A C C C C C C C C
25 chr25_21957269 0 21957269 T T T T T T T T C C C C T T T T T T T T
25 chr25_21960155 0 21960155 T T C C T T T T T T T T T T T T T T T T
25 chr25_21962739 0 21962739 A A A A A A A A A T A A A A A A A A A A
25 chr25_21962863 0 21962863 A A T T T T T T T T T T T T T T T T A A
25 chr25_21972192 0 21972192 A A A A A A A A A A A A A G A A A A A A
25 chr25_22004022 0 22004022 C C C C C C C C C C C C C C A A C C C C
25 chr25_22007486 0 22007486 G G G G A G G G G G G G G G G G G G G G
25 chr25_22010059 0 22010059 G G G G A G G G G G G G G G G G G G G G
25 chr25_22011738 0 22011738 A C A A A A A A A A A A A A A A A A C C
25 chr25_22013267 0 22013267 A A G G G G A A G G G G G G G G G G A A
25 chr25_22031283 0 22031283 C C C C C T C C C C C C C C C C C C C C
25 chr25_22032063 0 22032063 G G G G G G G G G G G G A G G G G G G G
25 chr25_22040405 0 22040405 C C C C C C C C C C A C C C C C C C C C
25 chr25_22046057 0 22046057 C C C C C C C C C G C C C C C C C C C C
25 chr25_22047154 0 22047154 T T T T T T T T T T T T T T C C T T T T
25 chr25_22048522 0 22048522 T T T T T T T T T T T T T T C C T T T T
25 chr25_22050701 0 22050701 C C T T C C C C C C C C C C C C C C C C
25 chr25_22052518 0 22052518 T T T T T T T T T T C T T T T T T T T T
25 chr25_22052586 0 22052586 A A A A A A A A G G G G A A A A A A A A
25 chr25_22055850 0 22055850 G G G G G G G G G G G G A A A A G G G G
25 chr25_22056921 0 22056921 G G G G G G A A G G G G G G G G G G G G
25 chr25_22062130 0 22062130 G G G G G G G G A G G G G G G G G G G G
25 chr25_22064294 0 22064294 C C C C C C C C T T T T C C C C C C C C
25 chr25_22068957 0 22068957 A A A A A A A A C C C C A A A A A A A A
25 chr25_22076944 0 22076944 A A A A A A A A T T T T A A A A A A A A
25 chr25_22084854 0 22084854 A A A A A C A A A A A A A A A A A A A A
25 chr25_22085522 0 22085522 G G A A G G G G G G G G G G G G G G G G
25 chr25_22097289 0 22097289 T T T T T T T T T T T T T T C C T T T T
25 chr25_22100394 0 22100394 G G G G G G G G G G G G C C G G C C G G
25 chr25_22106540 0 22106540 A A G G G G A A G G G G G G G G G G A A
25 chr25_22106680 0 22106680 T T C C C T T T T T T T T T T T T T T T
25 chr25_22106816 0 22106816 T T T T T T T T C T T T T T T T T T T T
25 chr25_22108127 0 22108127 T T T T T T T T T T C T T T T T T T T T
25 chr25_22112619 0 22112619 A A G G G G A A A A A A A A A A A A A A
25 chr25_22114385 0 22114385 C C T T T T C C C C C C C C C C C C C C
25 chr25_22117436 0 22117436 T T T T T T T T C T T T T T T T T T T T
25 chr25_22118698 0 22118698 A A A A G G A A A A A A A A A A A A A A
25 chr25_22123913 0 22123913 A A A A A A A A G G G G A A A A A A A A
25 chr25_22128571 0 22128571 T T A A T T T T T T T T T T T T T T T T
25 chr25_22129901 0 22129901 G G G G G G A A G G G G G G G G G G G G
25 chr25_22129960 0 22129960 T T T T T T G G T T T T T T T T T T G G
25 chr25_22134362 0 22134362 C C C C C C C C C C C C C C C C C T C C
25 chr25_22137514 0 22137514 G G G G G G G G A G G G G G G G G G G G
25 chr25_22139979 0 22139979 G G G G G G G G A G G G G G G G G G G G
25 chr25_22142844 0 22142844 C C C C C C C C C C C C C T C C C C C C
25 chr25_22143723 0 22143723 T T T T T T T T C C C C T T T T T T T T
25 chr25_22147484 0 22147484 C C C C C C C C T T T T C C C C C C C C
25 chr25_22149125 0 22149125 T T C C T T T T T T T T T T T T T T T T
25 chr25_22149789 0 22149789 T T T T T T T T G G G G T T T T T T T T
25 chr25_22151240 0 22151240 A A A A A A A A A A A A A G A A A A A A
25 chr25_22157082 0 22157082 G G G G G G G G G G G G G G G G A G G G
25 chr25_22158698 0 22158698 G G A A A A G G G G G G G G G G A G G G
25 chr25_22171058 0 22171058 C C C C C C C C C C C C C C C C C T C C
25 chr25_22177339 0 22177339 T T T T T T T T T T T T T T T T C C T T
25 chr25_22181485 0 22181485 G G C G G G G G G G G G G G G G G G G G
25 chr25_22183789 0 22183789 A A A A A A A A A A A A A A A G A A A A
25 chr25_22184062 0 22184062 A A A A A A A A G G G G A A A A A A A A
25 chr25_22188004 0 22188004 C C C C C C C C T T T T C C C C C C C C
25 chr25_22189728 0 22189728 T T T T T T T T C C C C T T T T T T T T
25 chr25_22190363 0 22190363 C C C C C C C C T T T T C C C C C C C C
25 chr25_22192012 0 22192012 G G G G G G G G A A A A G G G G G G A A
25 chr25_22192562 0 22192562 C C C C C C C C C C C C C T C C C C C C
25 chr25_22199636 0 22199636 A A A C A A A A A A A A A A A A A A A A
25 chr25_22203034 0 22203034 T T T T T T T T C C C C T T T T T T T T
25 chr25_22209925 0 22209925 T T G T T T T T T T T T T T T T T T T T
25 chr25_22214124 0 22214124 C C C C C C C C G G G G C C C C C C C C
25 chr25_22218813 0 22218813 T T T T C T T T T T T T T T T T T T T T
25 chr25_22223010 0 22223010 G G G G G G G G G G G G C C G G G G G G
25 chr25_22245502 0 22245502 A A A A A A A A A A A A G G A A A A A A
25 chr25_22247152 0 22247152 T T T T T T T T T T T T T T C C T T T T
25 chr25_22247882 0 22247882 C C C C C C C C T T T T C C C C C C C C
25 chr25_22253459 0 22253459 G G G G G G G G A G A G G G G G G G G G
25 chr25_22255294 0 22255294 A G A A A A G G A A A A A A A A A A G G
25 chr25_22258111 0 22258111 C C C C C C C C C C C C C C C C G G C C
25 chr25_22261206 0 22261206 C T T T T T T T T T T T T T T T T T T T
25 chr25_22267925 0 22267925 A A A G A A A A A A A A A A A A A A A A
25 chr25_22268492 0 22268492 G G G G G G G G C C C C G G G G G G G G
25 chr25_22276196 0 22276196 A G A A A A A A A A A A A A A A A A A A
25 chr25_22282296 0 22282296 C C C T C C C C C C C C C C C C C C C C
25 chr25_22285586 0 22285586 G G G G G G G G C C C C G G G G G G G G
25 chr25_22291241 0 22291241 A A A A A A A A C C C C A A A A A A A A
25 chr25_22292604 0 22292604 T T T T T T T T T T T T T T C C T T T T
25 chr25_22323178 0 22323178 C C T T T T C C C C C C C C C C C C C C
25 chr25_22325159 0 22325159 A A A A A A A A G G G G A A A A A A A A
25 chr25_22325564 0 22325564 C C C C C C C C C C C C C C C T C C C C
25 chr25_22327000 0 22327000 T T T T T T T T T T T T T T T T A T T T
25 chr25_22327707 0 22327707 T T A T T T T T T T T T T T T T T T T T
25 chr25_22332122 0 22332122 A A A C A A A A A A A A A A A A A A A A
25 chr25_22346925 0 22346925 T T T T T T T T C C C C T T T T T T T T
25 chr25_22348802 0 22348802 G G G G G G G G G G G G G G A G G G G G
25 chr25_22349649 0 22349649 C C C C C T C C C C C C C C C C C C C C
25 chr25_22352875 0 22352875 G G G G G G A A G G A G G G G G G G G G
25 chr25_22359581 0 22359581 C C C C C C C C T T T T C C C C C C C C
25 chr25_22360192 0 22360192 T T T T T T T T C T T T T T T T T T T T
25 chr25_22364245 0 22364245 G G T T T T G G T T T T G G G G G G G G
25 chr25_22368573 0 22368573 G G G G G G G G G G G G G G C G G G G G
25 chr25_22368891 0 22368891 G G A G G G G G G G G G G G G G G G G G
25 chr25_22371673 0 22371673 C T T T T T T T T T T T T T T T T T T T
25 chr25_22373809 0 22373809 G G G G G G G G T T T T G G G G G G G G
25 chr25_22382509 0 22382509 A G G G G G A A G G G G G G G G G G G G
25 chr25_22385868 0 22385868 C T C C C C T T C C C C C C C C C C C C
25 chr25_22389094 0 22389094 C C C C C C C C T T T T C C C C C C C C
25 chr25_22390826 0 22390826 T T T T T T T T G G G G T T T T T T T T
25 chr25_22391768 0 22391768 C T C C C C C C C C C C C C C C C C T T
25 chr25_22392912 0 22392912 A G G G G G G G G G G G G G A G G G A A
25 chr25_22395473 0 22395473 A A A A A A A A A A A A A A A A G G A A
25 chr25_22405878 0 22405878 G G G G G G G G T T T T G G G G G G G G
25 chr25_22408665 0 22408665 T T T T T T T T A A A A T T T T T T T T
25 chr25_22409773 0 22409773 A A A A A A A A A C A A A A A A A A A A
25 chr25_22424169 0 22424169 T T T T T T T T T T T T T T C T T T T T
25 chr25_22425319 0 22425319 T T T T T T T T C C C C T T T T T T T T
25 chr25_22425647 0 22425647 C C C C C C C C C C C T C C C C C C C C
25 chr25_22432652 0 22432652 T T T T T T T T T T T T G T T T T T T T
25 chr25_22439058 0 22439058 G G G G G G G G G G G G G G G G A A A A
25 chr25_22441319 0 22441319 C C C C C C C C C C C T C C C C C C C C
25 chr25_22442305 0 22442305 C C A A A A C C A A A A C C C C C C C C
25 chr25_22443620 0 22443620 G G G G G G G G A A A A G G G G G G G G
25 chr25_22453471 0 22453471 A A A A A A A A A A A A A A A A G G A A
25 chr25_22455825 0 22455825 T T T T T T T T T T T T C T T T T T T T
25 chr25_22459214 0 22459214 G G G G G G G G T T T T G G G G G G G G
25 chr25_22461753 0 22461753 A A A A A A A A A A A A A T A A A A A A
25 chr25_22481763 0 22481763 A A A A A A G G G G G G A A A A A G A A
25 chr25_22483176 0 22483176 C C C C C C C C A C A C C C C C C C C C
25 chr25_22488812 0 22488812 A A A A A A A A A A A C A A A A A A A A
25 chr25_22493207 0 22493207 C C G G G G C C G G G G G G G G G G C C
25 chr25_22494490 0 22494490 A A A A A A A A A A A G A A A A A A A A
25 chr25_22514969 0 22514969 A A G G A G A A A A A A A A A A A A A A
25 chr25_22549391 0 22549391 C C C T C C C C C C C C C C C C C C C C
25 chr25_22554785 0 22554785 A C C C C C C C C C C C C C C C C C C C
25 chr25_22557100 0 22557100 G G G G G G G G A A A A G G G G G G G G
25 chr25_22559175 0 22559175 T T G T T T T T T T T T T T T T T T T T
25 chr25_22563550 0 22563550 T T T T T T T T T T T T A T T T T T T T
25 chr25_22567158 0 22567158 G G G G G G G G G G G G C G G G G G G G
25 chr25_22570103 0 22570103 A A G G A A A A A A A A A A A A A A A A
25 chr25_22572874 0 22572874 C C A A C C C C C C C C C C C C C C C C
25 chr25_22581376 0 22581376 C C C C C T C C C C C C C C C C C C C C
25 chr25_22591867 0 22591867 C C C C C C C C C T C T C C C C C C C C
25 chr25_22599780 0 22599780 A A A A A A A A A A A A A A A A G G A A
25 chr25_22601911 0 22601911 C C C C C C C C C C C T C C C C C C C C
25 chr25_22603368 0 22603368 G G G G G G G G G G G G G G G G A A G G
25 chr25_22612461 0 22612461 A A A A A G A A A A A A A A A A A A A A
25 chr25_22615776 0 22615776 T T T T C T T T T T T T T T T T T T T T
25 chr25_22625579 0 22625579 C C C C C C A A C C C C C C C C C C C C
25 chr25_22626896 0 22626896 C C C C C C C C C C C T C C C C C C C C
25 chr25_22628374 0 22628374 G G G G G G G G G G G G G G G T G G G G
25 chr25_22631363 0 22631363 C C C C C T C C C C C C C C C C C C C C
25 chr25_22634675 0 22634675 G G A A G G G G G G G G G G G G G G G G
25 chr25_22636943 0 22636943 T T T T A T T T T T T T T T T T T T T T
25 chr25_22644802 0 22644802 A A A A A A A A G G G G A A A A A A A A
25 chr25_22645389 0 22645389 T T T T T T T T C C C C T T T T T T T T
25 chr25_22645537 0 22645537 G G G G G T G G G G G G G G G G G G G G
25 chr25_22647447 0 22647447 C C C C C C C C T T T T C C C C C C C C
25 chr25_22652866 0 22652866 G G G T G G G G G G G G G G G G G G G G
25 chr25_22653384 0 22653384 T T T T C T T T T T T T T T T T T T T T
25 chr25_22661360 0 22661360 T T C T C T T T T T T T C C T T T T T T
25 chr25_22667638 0 22667638 T T T T T T T T T T T T T T T T G G T T
25 chr25_22688536 0 22688536 C C C C C C C C C C C C C T C C C C C C
25 chr25_22690493 0 22690493 T T T T T T T T G G G G G G G G G G T T
25 chr25_22694082 0 22694082 G G A G A G G G G G G G G G G G G G G G
25 chr25_22694685 0 22694685 A A A G A A A A A A A A A A A A A A A A
25 chr25_22703035 0 22703035 T T C T T T T T T T T T T T T T T T T T
25 chr25_22705690 0 22705690 G G G G G G G G T T T T G G G G G G G G
25 chr25_22710805 0 22710805 A A A A A A A A G G G G A A A A A A A A
25 chr25_22714033 0 22714033 G G A A A A G G G G G G G G G G G G G G
25 chr25_22714338 0 22714338 G G G G G G G G G G A G G G G G G G G G
25 chr25_22739541 0 22739541 A A A A A G A A A A A A A A A A A A A A
25 chr25_22740786 0 22740786 A A A A A T A A A A A A A A A A A A A A
25 chr25_22742608 0 22742608 C C C C C C C C A A A A C C C C C C C C
25 chr25_22752892 0 22752892 T T T T T T G G T T T T T T T T T T T T
25 chr25_22759168 0 22759168 T T T T T T C C T T T T T T T T T T T T
25 chr25_22768168 0 22768168 T T T T T T T T T T T T C T T T T T T T
25 chr25_22777233 0 22777233 C C C C C C C C A C C C C C C C C C C C
25 chr25_22777853 0 22777853 T T T T T T T T C C C C T T T T T T T T
25 chr25_22782507 0 22782507 G G G G G G G G G G G G G G G G G T G G
25 chr25_22782543 0 22782543 C C C C C C C C T T T T C C C C C C C C
25 chr25_22785402 0 22785402 C C C C C T C C C C C C C C C C C C C C
25 chr25_22785692 0 22785692 T T T T T T T T T T T T T T T T G G T T
25 chr25_22795854 0 22795854 A A A A A A G G A A A A A A A A A A A A
25 chr25_22804663 0 22804663 G G G G C G G G G G G G G G G G G G G G
25 chr25_22823044 0 22823044 C C C T C C C C C C C C C C C C C C C C
25 chr25_22826591 0 22826591 T T T T T T T T T T T T C T T T T T T T
25 chr25_22827323 0 22827323 C G G G G G G G G G G G G G G G G G G G
25 chr25_22828884 0 22828884 A A A A A A A A A A A A A T A A A A A A
25 chr25_22830777 0 22830777 G G G G A G G G G G G G G G G G G G G G
25 chr25_22832702 0 22832702 A A A A A A A A G G G G A A A A A A A A
25 chr25_22838634 0 22838634 G G A G G G G G G G G G G G G G G G G G
25 chr25_22839708 0 22839708 C C C T C C C C C C C C C C C C C C C C
25 chr25_22840320 0 22840320 A A A A A A G G A A A A A A A A A A A A
25 chr25_22854439 0 22854439 A A A A A A A A A A A G A A A A A A A A
25 chr25_22855646 0 22855646 G G A G A A G G G G G G G G G G G G G G
25 chr25_22859134 0 22859134 G G G G A G G G G G G G G G G G G G G G
25 chr25_22859694 0 22859694 A G A A A A G G A A A A A A A A A A A A
25 chr25_22860329 0 22860329 A A G G A A A A A A A A A A A A A A A A
25 chr25_22871716 0 22871716 A A A A A A A A G G G G A A A A A A A A
25 chr25_22872621 0 22872621 G G G G G G G G T T T T G G G G G G G G
25 chr25_22872702 0 22872702 G G G G G G G G G G G G A G G G G G G G
25 chr25_22872714 0 22872714 G G A A G G G G G G G G G G G G G G G G
25 chr25_22878649 0 22878649 G G G G G G G G G G G G A G G G G G G G
25 chr25_22881571 0 22881571 G G G G G G G G T T T T G G G G G G G G
25 chr25_22884333 0 22884333 T T T T T T T T T T T T T T A A T T T T
25 chr25_22886075 0 22886075 C C C C C C C C T T T T C C C C C C C C
25 chr25_22892029 0 22892029 G G G G G G G G C G G G G G G G G G G G
25 chr25_22894686 0 22894686 A A A A A C A A A A A A A A A A A A A A
25 chr25_22901342 0 22901342 T T T T T T T T T T T T T T T T G T T T
25 chr25_22903580 0 22903580 C C C C A C C C C C C C C C C C C C C C
25 chr25_22909482 0 22909482 A A A A A A A A T T T T A A A A A A A A
25 chr25_22922370 0 22922370 G G G G G G G G G G G G A G G G G G G G
25 chr25_22959379 0 22959379 A G A A A A A A A A A A A A A A A A A A
25 chr25_22960211 0 22960211 G G G G G G G G G G G G G G G G A A G G
25 chr25_22962523 0 22962523 A A A A A A A A A A A A A A A A G G A A
25 chr25_22968639 0 22968639 C C C C C C C C C C C C C T C C C C C C
25 chr25_22977994 0 22977994 C C C C C C C C C T C C C C C C C C C C
25 chr25_22980135 0 22980135 C C C C C C C C T T T T C C C C T T C C
25 chr25_22991409 0 22991409 A A A A A A A A G G G G A A A A A A A A
25 chr25_22992738 0 22992738 C C C C C C C C C C C C C C C C G G C C
25 chr25_22993478 0 22993478 A A A A A A A A G G G G A A A A A A A A
25 chr25_22997122 0 22997122 G G G G G G G G G G G G G G A A G G G G
25 chr25_23003524 0 23003524 T T C C C C C C C C C C C C C C C C C C
25 chr25_23006072 0 23006072 C C C C C C C C C C C C C T C C C C C C
25 chr25_23009810 0 23009810 G G G G G G G G G G G G C G G G G G G G
25 chr25_23016167 0 23016167 T T T T T T T T T T T T T T T T C T T T
25 chr25_23017322 0 23017322 C C C C C C C C A A A A C C C C C C C C
25 chr25_23027323 0 23027323 T T T T T T T T C T T T T T T T T T T T
25 chr25_23030566 0 23030566 C C C C C C C C C T C C C C C C C C C C
25 chr25_23032873 0 23032873 T T C T C T T T T T T T T T T T T T T T
25 chr25_23037160 0 23037160 C C C C C C T T C C C C C C C C C C C C
25 chr25_23046162 0 23046162 T T T T T T T T G G G G T T T T T T T T
25 chr25_23046668 0 23046668 G G G G G G G G A G G G G G G G G G G G
25 chr25_23053243 0 23053243 A A A A A A A A A T A T A A A A A A A A
25 chr25_23055579 0 23055579 T T T T T T T T T T T T T T T T C C T T
25 chr25_23056597 0 23056597 A A C C C C C C C C C C C C C C C C C C
25 chr25_23064691 0 23064691 G G G G G G G G A A A G G G G G G G G G
25 chr25_23068884 0 23068884 G G G G G G G G G T G G G G G G G G G G
25 chr25_23069640 0 23069640 G G G G G G G G C C C C G G G G G G G G
25 chr25_23072083 0 23072083 G G G G A G G G G G G G G G G G G G G G
25 chr25_23073385 0 23073385 A A A A A A A A A A A A A A A A G G A A
25 chr25_23074135 0 23074135 C C C C C C C C C C C C A A C C C C C C
25 chr25_23074150 0 23074150 G G G G G G G G G G A G G G G G G G G G
25 chr25_23080147 0 23080147 T T T T T T T T T T T T G T T T T T T T
25 chr25_23088443 0 23088443 C C C C C C C C C C C T C C C C C C C C
25 chr25_23090937 0 23090937 G G G G G G C C G G G G G G G G G G C C
25 chr25_23098063 0 23098063 A A A A A A A A C C A C A A A A A A A A
25 chr25_23101548 0 23101548 G G C G G G G G G G G G G G G G G G G G
25 chr25_23103145 0 23103145 A A A A A A A A A T A T A A A A A A A A
25 chr25_23110995 0 23110995 C C C C C C C C C C C C C T C C C C C C
25 chr25_23117070 0 23117070 C C C C C C C C C C C G C C C C C C C C
25 chr25_23118969 0 23118969 C C C C C C C C C C C T C C C C C C C C
25 chr25_23120865 0 23120865 C C C C C C C C A A A A C C C C C C C C
25 chr25_23133570 0 23133570 A G G G G G G G G G G G G G G G G G A A
25 chr25_23137462 0 23137462 G G G G A G G G G G G G G G G G G G G G
25 chr25_23141698 0 23141698 A A A A A A A A A A A A A A A A A C A A
25 chr25_23156261 0 23156261 G G G G G G G G C C C C G G G G G G G G
25 chr25_23159063 0 23159063 A A A A C C A A A A A A A A A A A A A A
25 chr25_23160122 0 23160122 T T T T T T T T C C C C T T T T T T T T
25 chr25_23160721 0 23160721 T T T T T T T T C C C C T T T T T T T T
25 chr25_23163058 0 23163058 A A A A A A A A T T T T A A A A A A A A
25 chr25_23169812 0 23169812 A A A A A A A A A A A A A A A A A G A A
25 chr25_23170312 0 23170312 C C C C C C C C C C C C C T C C T T C C
25 chr25_23170870 0 23170870 T T T T T T T T G G G G T T T T T T T T
25 chr25_23172861 0 23172861 G G C C C C C C C C C C C C C C C C C C
25 chr25_23178841 0 23178841 G G G G G G G G G G G G G G G G A A G G
25 chr25_23192952 0 23192952 C C G G C C C C C C C C C C C C C C C C
25 chr25_23197143 0 23197143 T T T T T T T T T T T T T T G G T T T T
25 chr25_23205594 0 23205594 G G G G G G G G A A A A G G G G G G G G
25 chr25_23207919 0 23207919 C C C C C C C C C C C C C C C C C T C C
25 chr25_23210434 0 23210434 G G G G G G G G G G G G G G G G T T G G
25 chr25_23210511 0 23210511 G G A A A A G G G G G G G G G G G G G G
25 chr25_23211438 0 23211438 A A A A A A A A A A A A T T A A A A A A
25 chr25_23222596 0 23222596 A A C C C C A A C C C C C C C C C C A A
25 chr25_23224877 0 23224877 C C T T T T C C C C C C C C C C C C C C
25 chr25_23225572 0 23225572 A A A A A A A A C C C C A A A A A A A A
25 chr25_23229865 0 23229865 G G G G G G G G G G G G A G G G G G G G
25 chr25_23244710 0 23244710 G G G G G G G G G G G G A A A A G G G G
25 chr25_23262472 0 23262472 C C G G G G C C C C C C G G G G G G C C
25 chr25_23264702 0 23264702 G G A A A A G G G G G G A A A A A A G G
25 chr25_23267059 0 23267059 A A A A A A A A C C C C A A A A A A A A
25 chr25_23267754 0 23267754 G G G G G G G G G G A G G G G G G G G G
25 chr25_23268629 0 23268629 G G G G G G G G G G G G A G G G G G G G
25 chr25_23269320 0 23269320 G G A A G G G G G G G G G G G G G G G G
25 chr25_23270332 0 23270332 C C C C C C C C C C C C C T C C C C C C
25 chr25_23274345 0 23274345 G G G G A G G G G G G G G G G G G G G G
25 chr25_23274471 0 23274471 C C C C C G C C C C C C C C C C C C C C
25 chr25_23277089 0 23277089 T T T T C T T T C C C C T T T T T T T T
25 chr25_23277234 0 23277234 A A A A A A G G A A A A A A A A A A A A
25 chr25_23289987 0 23289987 T T T T T T T T T T T T C C T T C C T T
25 chr25_23292244 0 23292244 G G G G G G G G A A A G G G G G G G G G
25 chr25_23292624 0 23292624 C C T T C C C C C C C C C C C C C C C C
25 chr25_23295874 0 23295874 A A C C C C C C C C C C C C C C C C A A
25 chr25_23299999 0 23299999 G G G G G G G G T T G T G G G G G G G G
25 chr25_23305746 0 23305746 G G G G G G G G G G G G G G G G A A G G
25 chr25_23308489 0 23308489 G G A A A A G G A A A A A A A A A A A A
25 chr25_23328634 0 23328634 C C T T C T C C C C C C C C C C C C C C
25 chr25_23333749 0 23333749 C C C C C C C C C C C C C T C C C C C C
25 chr25_23337237 0 23337237 A A A A A A A A A A A A A A A A C C A A
25 chr25_23339628 0 23339628 T T T T T T T T C T T T T T T T T T T T
25 chr25_23344613 0 23344613 T T T T T T T T C T T T T T T T T T T T
25 chr25_23347223 0 23347223 A A G G A A G G A A A A A A A A A A A A
25 chr25_23351296 0 23351296 A A A A A A A A A A A A A A G G A A A A
25 chr25_23353339 0 23353339 A A A A A A A A A A A A A A A A A C A A
25 chr25_23355874 0 23355874 T T T T T T T T C C C C T T T T T T T T
25 chr25_23364127 0 23364127 T T A T T T T T T T T T T T T T T T T T
25 chr25_23373534 0 23373534 G G G G G G G G G G G G G G G G A A G G
25 chr25_23378342 0 23378342 G G G G A G G G G G G G G G G G G G G G
25 chr25_23383889 0 23383889 C C C C C C C C C C C C C T C C C C C C
25 chr25_23387190 0 23387190 G G G G G G G G G G G G C G G G G G G G
25 chr25_23387389 0 23387389 T T T T T T T T T T A T T T T T T T T T
25 chr25_23387452 0 23387452 T T T T T T T T T T T T T T C C T T T T
25 chr25_23390527 0 23390527 T T T T T T C C T T T T T T T T T T T T
25 chr25_23395361 0 23395361 T T A T T T T T T T T T T T T T T T T T
25 chr25_23399070 0 23399070 A A A A A A A A A A A A C C A A A A A A
25 chr25_23401513 0 23401513 T T T T T T T T C C C C T T T T T T T T
25 chr25_23402658 0 23402658 C C T T T T C C C C C C C C C C C C C C
25 chr25_23409320 0 23409320 C C C C C C C C T T T T C C C C C C C C
25 chr25_23413856 0 23413856 C C C C C C C C C C C T C C C C C C C C
25 chr25_23422310 0 23422310 G G G G G G G G A A A A G G G G G G G G
25 chr25_23422592 0 23422592 C T C C C C C C C C C C C C C C C C C C
25 chr25_23422750 0 23422750 C T C C C C C C C C C C C C C C C C C C
25 chr25_23433570 0 23433570 C T C C C C C C C C C C C C C C C C C C
25 chr25_23435103 0 23435103 T T T T T T T T T T C T T T T T T T T T
25 chr25_23437945 0 23437945 A A A A A A A A A A A A A C A A A A A A
25 chr25_23444260 0 23444260 A A A A G G A A A A A A A A A A A A A A
25 chr25_23450016 0 23450016 A A A A A A A A G G G G A A A A A A A A
25 chr25_23453192 0 23453192 G G A A G G G G G G G G G G G G G G G G
25 chr25_23458495 0 23458495 A G A A A A A A A A A A A A A A A A A A
25 chr25_23458523 0 23458523 G G G G G G G G A A A A G G G G G G G G
25 chr25_23461843 0 23461843 G G G G G G G G G G G G A G G G G G G G
25 chr25_23479671 0 23479671 C C C C C C C C C C C C C C C C G G C C
25 chr25_23485102 0 23485102 G G G G G G G G A A A A G G G G G G G G
25 chr25_23493205 0 23493205 G G G G G G G G G G G G G G A G G G G G
25 chr25_23494142 0 23494142 C C T T T T T T T T T T T T T T T T C C
25 chr25_23494941 0 23494941 G G G G G G G G A G A A G G G G G G G G
25 chr25_23497197 0 23497197 A A A A A A A A T T T T A A A A A A A A
25 chr25_23502883 0 23502883 A A A A A A A A A A A G A A A A A A A A
25 chr25_23507648 0 23507648 G G G G G G G G G G G G G G G G A G G G
25 chr25_23507874 0 23507874 G G G G G G G G G G G G G G G G A A G G
25 chr25_23522767 0 23522767 C C T T C C C C C C C C C C C C C C C C
25 chr25_23524883 0 23524883 G G G G G G G G G G G G G G G G A G G G
25 chr25_23525513 0 23525513 A A A A A A A A A C A C A A A A A A A A
25 chr25_23526677 0 23526677 G G A A A A G G A A A A A A A A A A G G
25 chr25_23528636 0 23528636 A A A A A A A A A A A A A A A A A G A A
25 chr25_23529318 0 23529318 G G G G G G G G G G G G G G G G A A G G
25 chr25_23535981 0 23535981 T T T T T T T T T T G T T T T T T T T T
25 chr25_23537535 0 23537535 C C C C C C C C C C C T C C C C C C C C
25 chr25_23543055 0 23543055 C C C C C C C C C C C T C C C C C C C C
25 chr25_23544717 0 23544717 C C C C T T C C C C C C C C C C C C C C
25 chr25_23549389 0 23549389 C C C C C C C C C C C C C C C C A C C C
25 chr25_23554589 0 23554589 C C C C C C C C T T T T C C C C C C C C
25 chr25_23558538 0 23558538 A A G G G G G G G G G G G G G G G G A A
25 chr25_23571356 0 23571356 T T T T T T T T T T T T G T T T T T T T
25 chr25_23576104 0 23576104 C C C C C C C C T T T T C C C C C C C C
25 chr25_23576143 0 23576143 C C C C C C C C T T T T C C C C C C C C
25 chr25_23577467 0 23577467 A A G G G G G G G G G G G G G G G G G G
25 chr25_23578459 0 23578459 G G G G G G G G G G G G G G G G T T G G
25 chr25_23580978 0 23580978 T T T T T T T T T T T T C T T T T T T T
25 chr25_23586856 0 23586856 C C C C C C C C C C C C C C G G C C C C
25 chr25_23587948 0 23587948 C C C C C C C C C C C C A C C C C C C C
25 chr25_23597802 0 23597802 T T T T T T T T G G G G T T T T T T T T
25 chr25_23603271 0 23603271 G G A A A A G G G G G G G G G G G G G G
25 chr25_23606774 0 23606774 C C C C C C C C T T T T C C C C C C C C
25 chr25_23613690 0 23613690 G G G G G G G G T T T T G G G G G G G G
25 chr25_23620354 0 23620354 C C C C C C C C C C C C C C C T C C C C
25 chr25_23621245 0 23621245 T T T T T T T T A A A A T T T T T T T T
25 chr25_23622701 0 23622701 G G G G G G G G G G G G A A G G G G G G
25 chr25_23623967 0 23623967 G G G G G G G G G G G G G G G G A A G G
25 chr25_23627338 0 23627338 C C C C C C C C C C C C C C C C G G C C
25 chr25_23633040 0 23633040 T T T T T T T T T T T T A A T T T T T T
25 chr25_23634905 0 23634905 A A A A A A A A T T T T A A A A A A A A
25 chr25_23641437 0 23641437 T T T T G T T T T T T T T T T T T T T T
25 chr25_23643574 0 23643574 T T T T T T T T T T T T T T T T C T T T
25 chr25_23645744 0 23645744 T T T T T T A A T T T T T T T T T T T T
25 chr25_23646195 0 23646195 G G G G G G G G G G G G A A G G G G G G
25 chr25_23648463 0 23648463 C C C C C C C C C C C C C C C C T T C C
25 chr25_23651148 0 23651148 G G G G A G G G G G G G G G G G G G G G
25 chr25_23651499 0 23651499 G G G G G G G G G G A A G G G G G G G G
25 chr25_23662493 0 23662493 C C C C C C C C A A A A C C C C C C C C
25 chr25_23664457 0 23664457 A A A A A A A A C C C C A A A A A A A A
25 chr25_23664525 0 23664525 C C C C C C C C T T T T C C C C C C C C
25 chr25_23665511 0 23665511 C C C C C C T T C C C C C C C C C C C C
25 chr25_23669134 0 23669134 C C C C C C C C C C C C C C T T C C C C
25 chr25_23669167 0 23669167 G G G G G G G G G G G G G G G G A A G G
25 chr25_23672969 0 23672969 G G G G G G G G G G G G A G G G G G G G
25 chr25_23674875 0 23674875 A A A A A G A A A A A A A A A A A A A A
25 chr25_23685730 0 23685730 A A A A A A A A G G G G A A A A A A A A
25 chr25_23688256 0 23688256 A A A A A T A A A A A A A A A A A A A A
25 chr25_23690832 0 23690832 A A A A A A G G A A A A A A A A A A A A
25 chr25_23692099 0 23692099 C C T T C C C C C C C C C C C C C C C C
25 chr25_23695745 0 23695745 A A A A A A A A A A A A A A A G A A A A
25 chr25_23701597 0 23701597 A T A A A A A A A A A A A A A A A A T T
25 chr25_23703243 0 23703243 A A A A A A A A G G G G A A A A A A A A
25 chr25_23704198 0 23704198 C C C C C C C C C T T T C C C C C C C C
25 chr25_23707363 0 23707363 A A A A A A A A A A A A A G A A A A A A
25 chr25_23708633 0 23708633 G G G G G G G G A G G G G G G G G G G G
25 chr25_23709776 0 23709776 G G G G G G G G C C C C G G G G G G G G
25 chr25_23717293 0 23717293 C C A C C C C C C C C C C C C C C C C C
25 chr25_23720960 0 23720960 G G G G G G G G A G G G G G G G G G G G
25 chr25_23726939 0 23726939 G G G G G G G G G G G G G G A A G G G G
25 chr25_23737359 0 23737359 T T T T T T T T C C C C T T T T T T T T
25 chr25_23739510 0 23739510 G G G G G G G G G G G G G G G G A G G G
25 chr25_23739996 0 23739996 T T C C T T T T T T T T T T T T T T T T
25 chr25_23744556 0 23744556 T T T T T T T T T T T T T T C T T T T T
25 chr25_23747699 0 23747699 G G G G G G G G A G A G G G G G G G G G
25 chr25_23749832 0 23749832 A A A A A A A A A T A A A A A A A A A A
25 chr25_23759815 0 23759815 G G G G G G G G G G G G G G G G A A G G
25 chr25_23762604 0 23762604 C C C C C C C C C C C C C C T T C C C C
25 chr25_23765297 0 23765297 G G A A G G G G G G G G G G G G G G G G
25 chr25_23778810 0 23778810 G G G G G G G G G G A G G G G G G G G G
25 chr25_23781303 0 23781303 A A A A A C A A A A A A A A A A A A A A
25 chr25_23792530 0 23792530 T T T T T T T T C C C C T T T T T T T T
25 chr25_23796094 0 23796094 G G G G G G G G A G A A G G G G G G G G
25 chr25_23796375 0 23796375 A A A A A A A A A A A A A G A A A A A A
25 chr25_23800605 0 23800605 C C C C C C C C C C C C A C C C C C C C
25 chr25_23803506 0 23803506 G G G G G G G G A A A A G G G G G G G G
25 chr25_23806609 0 23806609 C C C C C C C C A C C C C C C C C C C C
25 chr25_23807900 0 23807900 T T T T T T T T A T T T T T T T T T T T
25 chr25_23811295 0 23811295 G G G G A G G G G G G G G G G G G G G G
25 chr25_23814380 0 23814380 T T T T T T T T A A A A T T T T T T T T
25 chr25_23822447 0 23822447 C C G G G G C C G G G G G G G G G G C C
25 chr25_23822726 0 23822726 C C C C C C C C C C C C C C C C C T C C
25 chr25_23823061 0 23823061 C C C C C C C C C C C C C C A A C C C C
25 chr25_23825196 0 23825196 T T C T T T T T T T T T T T T T T T T T
25 chr25_23826633 0 23826633 C C C C C C C C C G C C C C C C C C C C
25 chr25_23826852 0 23826852 T T T T T T T T A T T T T T T T T T T T
25 chr25_23831477 0 23831477 G G A G G G G G G G G G G G A A G G G G
25 chr25_23838800 0 23838800 C C C C C C C C C C C C C C A A C C C C
25 chr25_23840879 0 23840879 A A A A A A A A A G A G A A A A A A A A
25 chr25_23844911 0 23844911 A A A A A T A A A A A A A A A A A A A A
25 chr25_23846343 0 23846343 G G G G G G G G G G G G G T G G G G G G
25 chr25_23856460 0 23856460 T T T T T T T T C C C C T T T T T T T T
25 chr25_23859735 0 23859735 G G G G G G G G A A A A G G G G G G G G
25 chr25_23863246 0 23863246 G G G G G G G G G G G G G G G G A A G G
25 chr25_23863612 0 23863612 A A A A A A A A G G G G A A A A A A A A
25 chr25_23864693 0 23864693 C T C C C C T T C C C C C C C C C C C C
25 chr25_23871297 0 23871297 G G G G G G G G A G G G G G G G G G G G
25 chr25_23875325 0 23875325 T T A A A A T T A A A A A A A A A A T T
25 chr25_23885621 0 23885621 C T C C C C C C C C C C C C C C C C C C
25 chr25_23890332 0 23890332 C C C C C C C C G G G G C C C C C C C C
25 chr25_23892458 0 23892458 G G T T G G G G G G G G G G G G G G G G
25 chr25_23896491 0 23896491 C C C C C C C C C C C T C C C C C C C C
25 chr25_23897088 0 23897088 C C C C C C C C C C C C C T C C C C C C
25 chr25_23897888 0 23897888 T T A A A A T T T T T T T T T T T T T T
25 chr25_23897942 0 23897942 T T T T T T T T C C C C T T T T T T T T
25 chr25_23903974 0 23903974 G G G G G G G G G G G G G G A G G G G G
25 chr25_23904232 0 23904232 T T C C T T T T T T T T T T T T T T T T
25 chr25_23908055 0 23908055 A A A A A G A A A A A A A A A A A A A A
25 chr25_23909228 0 23909228 C C C C C C C C T T T T C C C C C C C C
25 chr25_23911514 0 23911514 G G G G G G G G A A A A G G G G G G G G
25 chr25_23913876 0 23913876 T T T T T T T T C C C C T T T T T T T T
25 chr25_23915646 0 23915646 A A G G A G G G G G G G A A A A A A A A
25 chr25_23916564 0 23916564 C C C C C T C C C C C C C C C C C C C C
25 chr25_23917730 0 23917730 C C T T C C C C C C C C C T C C C C C C
25 chr25_23918749 0 23918749 G G G G G G G G G G G G A G G G G G G G
25 chr25_23920456 0 23920456 G G G G G G G G G G G G A G G G G G G G
25 chr25_23921854 0 23921854 T T T T G T T T T T T T T T T T T T T T
25 chr25_23922302 0 23922302 C C C C C C C C C G C G C C C C C C C C
25 chr25_23922508 0 23922508 C C C C C C C C C T C T C C C C C C C C
25 chr25_23930275 0 23930275 T T G G G G T T G G G G T T T T T T T T
25 chr25_23934842 0 23934842 G G A A A A G G G G G G G G G G G G G G
25 chr25_23936889 0 23936889 C C G G G G C C C C C C C C C C C C C C
25 chr25_23938783 0 23938783 G G G G G G G G G G G G G G A A G G G G
25 chr25_23950148 0 23950148 C C C C C C C C T T T T C C C C C C C C
25 chr25_23952872 0 23952872 C T T T T T T T T T T T T T T T T T T T
25 chr25_23953345 0 23953345 A A A A A A A A C C C C A A A A A A A A
25 chr25_23957733 0 23957733 A G G G G G G G G G G G G G G G G G G G
25 chr25_23963726 0 23963726 T T T T T T T T C C C C T T T T T T T T
25 chr25_23965644 0 23965644 G G A G A G G G G G G G G G G G G G G G
25 chr25_23968122 0 23968122 G G G G G G G G A A A A G G G G G G G G
25 chr25_23970947 0 23970947 G G G G G G G G G G A G G G G G G G G G
25 chr25_23973247 0 23973247 G G G G G G G G A G G G G G G G G G G G
25 chr25_23973559 0 23973559 T T C T C T T T C C C C T T T T T T T T
25 chr25_23975032 0 23975032 G G G G G G C C G G G G G G G G G G G G
25 chr25_23978467 0 23978467 G G G G G G G G A A A A G G G G A A G G
25 chr25_23981628 0 23981628 G G G G G G G G A A A A G G G G G G G G
25 chr25_23982806 0 23982806 G G G G G G G G G G A A G G G G G G G G
25 chr25_23982985 0 23982985 G G G G G G G G G G A G G G G G G G G G
25 chr25_23987491 0 23987491 T T C C C C T T C C C C C C C C C C T T
25 chr25_23994837 0 23994837 T T T T T T T T T T T T T T G G T T T T
25 chr25_23994869 0 23994869 A A A A A A A A C C C C A A A A A A A A
25 chr25_23997070 0 23997070 A A A A A A A A T T T T A A A A A A A A
25 chr25_23997383 0 23997383 G G G G G G A A G G G G G G G G G G G G
25 chr25_23998773 0 23998773 G G G G G G G G C C C C G G G G G G G G
25 chr25_24002022 0 24002022 G G G G C G G G G G G G G G G G G G G G
25 chr25_24004174 0 24004174 A A A A A A A A G G G G A A A A A A A A
25 chr25_24005204 0 24005204 A A A A A A A A A A A A A G A A A A A A
25 chr25_24010274 0 24010274 G G G G G G G G A G G G G G G G G G G G
25 chr25_24011382 0 24011382 A A A A A A A A C C C C A A A A A A A A
25 chr25_24019160 0 24019160 C C C C C C C C C C C C A C C C C C C C
25 chr25_24019370 0 24019370 A T T T T T T T T T T T T T T T T T T T
25 chr25_24038728 0 24038728 G G A A A G G G G G G G G G G G G G G G
25 chr25_24041224 0 24041224 T T G T T T T T T T T T T T T T T T T T
25 chr25_24041564 0 24041564 G G G G G G G G C C C C G G G G G G G G
25 chr25_24043937 0 24043937 A A A A A A A A G G G G A A A A A A A A
25 chr25_24046587 0 24046587 A A A A A A A A C C C C A A A A A A A A
25 chr25_24047936 0 24047936 G G G G G G G G G G G G G G G G A A G G
25 chr25_24048759 0 24048759 T T T T T T T T T T T T T T T T C T T T
25 chr25_24056643 0 24056643 C T T T T T T T T T T T T T T T T T T T
25 chr25_24058211 0 24058211 G G G G G G G G G G G G G G A A G G G G
25 chr25_24063413 0 24063413 T T C C C C T T C C C C C C C C C C T T
25 chr25_24067203 0 24067203 A G G G G G G G G G G G G G G G G G G G
25 chr25_24071466 0 24071466 C C C C C C C C T T T T C C C C C C C C
25 chr25_24072299 0 24072299 G G G G A G G G G G G G G G G G G G G G
25 chr25_24072965 0 24072965 G G G G A G A A G G G G G G G G G G G G
25 chr25_24082226 0 24082226 C C C C C C C C C T C C C C C C C C C C
25 chr25_24085654 0 24085654 G G C C C G G G G G G G G G G G G G G G
25 chr25_24091762 0 24091762 T T T T T T T T C C C C T T T T T T T T
25 chr25_24094636 0 24094636 A A A A A A A A A A A A A A G G A A A A
25 chr25_24098288 0 24098288 T T T T T T T T C C C C T T T T T T T T
25 chr25_24098525 0 24098525 A A A A A A A A A A A A A T A A A A A A
25 chr25_24098930 0 24098930 C C C C C C C C T T T T C C C C C C C C
25 chr25_24099303 0 24099303 T T T T T T T T G G G G T T T T T T T T
25 chr25_24099596 0 24099596 C C C C C T C C C C C C C C C C C C C C
25 chr25_24102107 0 24102107 G G G G G G G G G G G G T T T T T T G G
25 chr25_24105106 0 24105106 G G G G G G G G A A A A G G G G G G G G
25 chr25_24106621 0 24106621 G G A A A G G G G G G G G G G G G G G G
25 chr25_24109712 0 24109712 A A A A A A A A A A A G A A A A A A A A
25 chr25_24118339 0 24118339 G G G G G T G G G G G G G G G G G G G G
25 chr25_24120549 0 24120549 T T T T A A T T T T T T T T T T T T T T
25 chr25_24122601 0 24122601 C C C C C C C C C C C C C T C C C C C C
25 chr25_24124870 0 24124870 G G A A A A G G A A A A A A A A A A G G
25 chr25_24127429 0 24127429 C C C C C C C C C C C C A C C C C C C C
25 chr25_24129490 0 24129490 G G G G G G G G G G G G G G A A G G G G
25 chr25_24134561 0 24134561 C C C C C C C C C T C C C C C C C C C C
25 chr25_24137093 0 24137093 A A A A A A A A G G G G A A A A A A A A
25 chr25_24140042 0 24140042 G G G G G G G G G G G G C G G G G G G G
25 chr25_24143945 0 24143945 G G G G G G G G G G G G G G A A G G G G
25 chr25_24145807 0 24145807 G G G G G G G G G G G G G G C C G G G G
25 chr25_24146542 0 24146542 G G G G G G G G A A A A G G G G G G G G
25 chr25_24149134 0 24149134 C C C G C C C C C C C C C C G G G G C C
25 chr25_24154112 0 24154112 T T C C C C T T C C C C T T T T T T T T
25 chr25_24157808 0 24157808 C C C C C C C C G G G G C C C C C C C C
25 chr25_24158645 0 24158645 G G G G G G G G G G G G G G A G G G G G
25 chr25_24160350 0 24160350 A A G G G G G G G G G G A A G G A A G G
25 chr25_24161667 0 24161667 G G G G A G G G G G G G G G G G G G G G
25 chr25_24164522 0 24164522 T T T T T T T T A T A A T T T T T T T T
25 chr25_24169315 0 24169315 A A A A A A A A A A A A A A A A A G A A
25 chr25_24169684 0 24169684 T T T T T T T T C C C C T T T T T T T T
25 chr25_24175058 0 24175058 T T T T T T T T T T T T A T T T T T T T
25 chr25_24177998 0 24177998 G G G G G G G G G G G G A A G G G G G G
25 chr25_24187859 0 24187859 C C C C C C C C C C C C C C C T C T C C
25 chr25_24194521 0 24194521 C C C C C C C C C C C C C C C C C T C C
25 chr25_24202823 0 24202823 G G G G G G G G A A A A G G A A G G G G
25 chr25_24210990 0 24210990 C C C C C C C C C C C C C C C C T T C C
25 chr25_24216614 0 24216614 G G G G G G G G G G G G C G G G G G G G
25 chr25_24218815 0 24218815 A A A A A T A A A A A A A A A A A A A A
25 chr25_24220828 0 24220828 C C C C C C C C C C C C C C C C T T C C
25 chr25_24224951 0 24224951 C C T T T T C C C C C C C C C C C C C C
25 chr25_24229585 0 24229585 G G G G G G G G G G G G G G G G A A G G
25 chr25_24239578 0 24239578 C C C C C C T T C C C C C C C C C C C C
25 chr25_24240691 0 24240691 G G G G G G G G G G G G G G G G A A G G
25 chr25_24240997 0 24240997 T T T T T T T T C T T T T T T T T T T T
25 chr25_24242435 0 24242435 A A A A A A A A G G G G A A A A A A A A
25 chr25_24256235 0 24256235 G G G G G G G G G G G G G G G G A A G G
25 chr25_24261398 0 24261398 C C C C C C C C T T T T C C C C C C C C
25 chr25_24262788 0 24262788 T T T T T T T T T T A A T T T T T T T T
25 chr25_24267288 0 24267288 A G G G G G G G G G G G G G G G A G G G
25 chr25_24268168 0 24268168 G G G G G G G G G G G G G G T T G G G G
25 chr25_24268174 0 24268174 G G G G G G G G G G G G G G G G A A G G
25 chr25_24274302 0 24274302 A A A A A A A A G G G G A A A A A A A A
25 chr25_24277529 0 24277529 T T T T T T T T C C C C T T T T T T T T
25 chr25_24277608 0 24277608 G G G G G G G G G G G G G G A A G G G G
25 chr25_24280098 0 24280098 A G G G G G G G G G G G G G G G G G G G
25 chr25_24291231 0 24291231 C C C T C C C C C C C C C C C C C C C C
25 chr25_24292634 0 24292634 A A A G A A A A A A A A A A A A A A A A
25 chr25_24295845 0 24295845 T T C C C C T T C C C C C C C C C C T T
25 chr25_24296020 0 24296020 C C C C C C C C T T T T C C C C C C C C
25 chr25_24299880 0 24299880 G G G G A G G G G G G G G G G G G G G G
25 chr25_24302124 0 24302124 C C G G G G C C C C C C C C C C C C C C
25 chr25_24308118 0 24308118 G G G G G G G G G G G G G G A G G G G G
25 chr25_24309223 0 24309223 G G G G G G G G A A A A G G G G G G G G
25 chr25_24312746 0 24312746 C C C C C C C C C C C C C C C T C C C C
25 chr25_24314530 0 24314530 C C T T C T C C T T T T T T T T T T C C
25 chr25_24317125 0 24317125 C C C C C C C C T T T T T T T T T T C C
25 chr25_24321245 0 24321245 C C C C C C C C C C C C T T T T T T C C
25 chr25_24326045 0 24326045 C C C C C C C C A A A A C C C C C C C C
25 chr25_24330626 0 24330626 C C T T T T C C C C C C C C C C C C C C
25 chr25_24331177 0 24331177 G G G G G G G G G G G G A A G G G G G G
25 chr25_24332350 0 24332350 C C T T C T C C C C C C C C C C C C C C
25 chr25_24338461 0 24338461 T T T T C T T T T T T T T T T T T T T T
25 chr25_24339742 0 24339742 G G C C G G G G G G G G G G G G G G G G
25 chr25_24342613 0 24342613 A A A A A A A A G G G G A A A A A A A A
25 chr25_24343698 0 24343698 T T T T T T T T G G G G T T T T T T T T
25 chr25_24344204 0 24344204 C C G G C C C C C C C C C C C C C C C C
25 chr25_24345171 0 24345171 G G G G G G G G A A A A G G G G G G G G
25 chr25_24346216 0 24346216 A A A A A A A A A A A A C C A A A A A A
25 chr25_24347381 0 24347381 A A A A A G A A A A A A A A A A A A A A
25 chr25_24347887 0 24347887 G G G G A G G G G G G G G G G G G G A A
25 chr25_24348497 0 24348497 G G G G G G G G G G A A G G G G G G G G
25 chr25_24353884 0 24353884 A G G G G G G G G G G G G G G G G G G G
25 chr25_24355214 0 24355214 G G G G A G G G G G G G G G G G G G G G
25 chr25_24356558 0 24356558 A A A A A A A A A A A A G G A A A A A A
25 chr25_24375274 0 24375274 T T T T T T T T T T T T T T A T A A T T
25 chr25_24380498 0 24380498 C T C C C C C C C C C C C C C C C C C C
25 chr25_24382550 0 24382550 A A A A A A A A A A G G A A A A A A A A
25 chr25_24382616 0 24382616 C C C C C C C C C C C C C C C C T T C C
25 chr25_24393111 0 24393111 G G G G A G G G G G G G G G G G G G G G
25 chr25_24395041 0 24395041 T T T T T T T T T T T T T T T T C C T T
25 chr25_24402503 0 24402503 C C T T C C C C C C C C C C C C C C C C
25 chr25_24403049 0 24403049 G G A A G G G G G G G G G G G G G G G G
25 chr25_24406276 0 24406276 G G G G G G G G C C C C G G G G G G G G
25 chr25_24408146 0 24408146 T T T T T T T T G G G G T T T T T T T T
25 chr25_24418270 0 24418270 A A C C C C C C C C C C C C C C C C A A
25 chr25_24422615 0 24422615 G G G G G G G G A A A A G G G G G G G G
25 chr25_24429083 0 24429083 T T T T T T T T C T T T T T T T T T T T
25 chr25_24442110 0 24442110 G G G G G G G G C C C C G G G G G G G G
25 chr25_24443653 0 24443653 G G G G G G G G T T T T G G G G G G G G
25 chr25_24449989 0 24449989 G G G G G G G G A A A A G G G G G G G G
25 chr25_24454393 0 24454393 G G G G G G G G C C C C G G G G G G G G
25 chr25_24456156 0 24456156 G G G G G G G G G G G G G G A A G G G G
25 chr25_24459913 0 24459913 G G G G G G G G G G G G G G G G A G G G
25 chr25_24466642 0 24466642 A A A A T T A A A A A A A A A A A A A A
25 chr25_24469287 0 24469287 A A A A A A A A G G G G A A A A A A A A
25 chr25_24469941 0 24469941 A A A A A A A A A A A A A G A A A A A A
25 chr25_24470943 0 24470943 A A A A A G A A A A A A A A A A A A A A
25 chr25_24475131 0 24475131 A A A A A A A A A A A A C C A A A A A A
25 chr25_24483728 0 24483728 T T T T C T T T T T T T T T T T T T T T
25 chr25_24487554 0 24487554 T T C T T T T T T T T T T T T T T T T T
25 chr25_24498041 0 24498041 T T C T C T T T T T T T T T T T T T T T
25 chr25_24504983 0 24504983 T T T T T T T T T T T T T T T T A A T T
25 chr25_24508869 0 24508869 C C C C C C T T C C C C C C C C C C C C
25 chr25_24516040 0 24516040 C T T T T T C C T T T T T T T T T T T T
25 chr25_24519968 0 24519968 C C C T C T C C C C C C C C C C C C C C
25 chr25_24526930 0 24526930 T T G T G T T T T T T T T T T T T T T T
25 chr25_24539641 0 24539641 T T T T T T T T T T T T T T T T G G T T
25 chr25_24547129 0 24547129 T T C T C C T T T T T T T T T T T T T T
25 chr25_24549767 0 24549767 G G G G G G G G C C C C G G G G G G G G
25 chr25_24553791 0 24553791 G G A A G G G G G G G G G G A A G G G G
25 chr25_24555969 0 24555969 T T T T T T T T T T T T G T T T T T T T
25 chr25_24562293 0 24562293 G G G G G G G G A A A A G G G G G G G G
25 chr25_24564923 0 24564923 T T T T T T T T T T T T T T T T C C T T
25 chr25_24566619 0 24566619 T T T T T T T T T T T T T T C T T T T T
25 chr25_24576310 0 24576310 A A A A A A A A G G G G A A A A A A A A
25 chr25_24577730 0 24577730 G G G G G G G G A A A A G G G G G G G G
25 chr25_24589241 0 24589241 A A A A A A A A A A A A A G A A A A A A
25 chr25_24590442 0 24590442 C C C C C T C C C C C C C C C C C C C C
25 chr25_24592880 0 24592880 T T T T T T T T C C T T T T T T T T T T
25 chr25_24594778 0 24594778 T T T T T T T T C C C C T T T T T T T T
25 chr25_24601083 0 24601083 G G G G G G G G G G G G G G A A G G G G
25 chr25_24619529 0 24619529 C C C C T T C C C C C C C C C C C C C C
25 chr25_24623826 0 24623826 G G G G G G G G G G G G T T T T G G G G
25 chr25_24629395 0 24629395 T T T T T T T T T T T T C C C C C C T T
25 chr25_24629484 0 24629484 C C C C C C C C C C T T C C C C C C C C
25 chr25_24639235 0 24639235 G G C C G G G G G G G G G G G G G G G G
25 chr25_24647514 0 24647514 T T T T T T T T C C T T T T T T T T T T
25 chr25_24656873 0 24656873 C C C C C C C C C C C C T T T T C C C C
25 chr25_24658233 0 24658233 T T T T T T T T T T T T A A T T T T T T
25 chr25_24659330 0 24659330 A A G G A A A A A A A A A A A A A A A A
25 chr25_24661258 0 24661258 T T C C C C C C C C C C C C C C C C C C
25 chr25_24663468 0 24663468 C C C C C C C C C C C C C C C C C T C C
25 chr25_24669122 0 24669122 C C C C C C C C C C C C C T C C C C C C
25 chr25_24682042 0 24682042 C C C C C C C C T T T T C C C C C C C C
25 chr25_24690554 0 24690554 T T T T T T T T T T T T T T A A T T T T
25 chr25_24694440 0 24694440 C C G G G G C C G G G G G G G G G G C C
25 chr25_24699090 0 24699090 T T T T A T T T T T T T T T T T T T T T
25 chr25_24701347 0 24701347 C C C C C C A A C C C C C C C C C C C C
25 chr25_24708826 0 24708826 C C C C C C C C C G C G C C C C C C C C
25 chr25_24711224 0 24711224 A G G G G G G G G G G G G G G G G G G G
25 chr25_24717638 0 24717638 G G G G G G G G A A A A G G G G G G G G
25 chr25_24732412 0 24732412 C C C C C C C C C T C T C C C C C C C C
25 chr25_24742185 0 24742185 A A A A A A A A T T T T A A A A A A A A
25 chr25_24763788 0 24763788 C C C C C C C C C C C C T T C C C C T T
25 chr25_24764715 0 24764715 C T T T T T T T T T T T T T T T T T T T
25 chr25_24769059 0 24769059 C C C C C C C C C C C T C C C C C C C C
25 chr25_24783374 0 24783374 T T T T T T T T C C C C T T T T T T T T
25 chr25_24784873 0 24784873 G G G G G G G G G G G G G G T T G G G G
25 chr25_24785943 0 24785943 T T T T T T T T T T T T C C T T T T T T
25 chr25_24786914 0 24786914 C C C C C C C C T T T T C C C C C C C C
25 chr25_24790127 0 24790127 G G G G G G G G G G G G G G G G A A G G
25 chr25_24803896 0 24803896 C C C C C C C C T T T T C C C C C C C C
25 chr25_24804490 0 24804490 T T T T T T T T C T T T T T T T T T T T
25 chr25_24807940 0 24807940 T T T T T T T T G T T T T T T T T T T T
25 chr25_24815616 0 24815616 G G G G C G G G G G G G G G G G G G G G
25 chr25_24818690 0 24818690 G G G G G G G G A A A A A A A A A A G G
25 chr25_24835227 0 24835227 A A A A A A A A G G G G A A A A A A A A
25 chr25_24853344 0 24853344 C C C C C C C C G G G G C C C C C C C C
25 chr25_24861551 0 24861551 C C C C C C C C C C C C C C C T C C C C
25 chr25_24861652 0 24861652 C C G G C G C C C C C C C C C C C C C C
25 chr25_24871559 0 24871559 G G G G G G C C G G G G G G G G G G G G
25 chr25_24873530 0 24873530 A A A A A A A A G G G G A A A A A A A A
25 chr25_24886259 0 24886259 C C C C C T C C C C C C C C C C C C C C
25 chr25_24889047 0 24889047 G G C C C G G G G G G G G G G G G G G G
25 chr25_24889525 0 24889525 G G A A G G G G G G G G G G G G G G G G
25 chr25_24890588 0 24890588 T T T T G T T T T T T T T T T T T T T T
25 chr25_24891298 0 24891298 G G A A G G G G G G G G G G G G G G G G
25 chr25_24892768 0 24892768 G G T T G G G G G G G G G G G G G G G G
25 chr25_24898565 0 24898565 T T T T T T T T T T T T T T C C C C T T
25 chr25_24898610 0 24898610 A A A A A A A A A A A G A A A A A A A A
25 chr25_24902298 0 24902298 A G A A A A A A A A A A A A A A A A G G
25 chr25_24927717 0 24927717 G G G G G G G G T T T T G G G G G G G G
25 chr25_24934015 0 24934015 T T T T T T T T C C C C T T T T T T T T
25 chr25_24934541 0 24934541 A A A A A A A A A A A A G G G G A A A A
25 chr25_24938515 0 24938515 C C C C C C C C C C C C C C T T C C C C
25 chr25_24946584 0 24946584 G G G G G G G G G G G G G G G G A A G G
25 chr25_24967615 0 24967615 T T T T T T T T C T T T T T T T T T T T
25 chr25_24971338 0 24971338 C C C C C C C C T T T T C C C C C C C C
25 chr25_24972670 0 24972670 T T T T T T T T C C C C T T T T T T T T
25 chr25_24981830 0 24981830 A A A G A A A A A A A A A A A A A A A A
25 chr25_24987751 0 24987751 T T T T C T T T T T T T T T T T T T T T
25 chr25_24996338 0 24996338 C C T T C C C C C C C C C C C C C C C C
25 chr25_24997574 0 24997574 C C C C C C C C A A A A A A C C C C C C
25 chr25_25003205 0 25003205 G G G T G G G G G G G G G G G G G G G G
25 chr25_25007982 0 25007982 G G G G A A G G G G G G G G G G G G G G
25 chr25_25009552 0 25009552 A A A G A A A A A A A A A A A A A A A A
25 chr25_25009860 0 25009860 G G G G G G G G G G G G G G A A G G G G
25 chr25_25010430 0 25010430 G G G G A A G G G G G G G G G G G G G G
25 chr25_25018318 0 25018318 T T T T T T T T A A A A T T T T T T T T
25 chr25_25026620 0 25026620 C C C C C C C C C T C C C C C C C C C C
25 chr25_25026812 0 25026812 T T T T T T T T T T T T T T T T C C T T
25 chr25_25028524 0 25028524 A A A A A A A A A A A A A A A A G G A A
25 chr25_25030228 0 25030228 C C C C C C C C G G G G C C C C C C C C
25 chr25_25033013 0 25033013 T T C C C C T T C C C C T T T T T T T T
25 chr25_25036047 0 25036047 C C T T C T C C C C C C C C C C C C C C
25 chr25_25037553 0 25037553 A A A A A A A A A A A A A A G G A A A A
25 chr25_25044487 0 25044487 T T T T T T T T C C C C T T T T T T T T
25 chr25_25045086 0 25045086 G G G G G G G G G G G G G G T T G G G G
25 chr25_25051767 0 25051767 G G G G G G G G C C C C G G G G G G G G
25 chr25_25055733 0 25055733 G G G G G G G G G G G G G G G G G T G G
25 chr25_25057631 0 25057631 C C C C T T C C C C C C C C C C C C C C
25 chr25_25059794 0 25059794 G G G G G G G G A G A G G G G G G G G G
25 chr25_25061290 0 25061290 C C C C C C C C T T T T C C C C C C C C
25 chr25_25066205 0 25066205 G G G G G G G G G G G G A G G G G G G G
25 chr25_25066354 0 25066354 G G G G G G G G G G G G A G G G G G G G
25 chr25_25072678 0 25072678 T T T T T T T T T T T T T T C C T T T T
25 chr25_25074974 0 25074974 G T T T T T G G T T T T T T T T T T G G
25 chr25_25089604 0 25089604 T T T T T T T T T T T T G G T T T T T T
25 chr25_25095224 0 25095224 G G G G G G G G A G A A G G G G G G G G
25 chr25_25101395 0 25101395 A A A A A A A A G G G G A A A A A A A A
25 chr25_25103212 0 25103212 T T T T T T T T T T T T C C T T T T T T
25 chr25_25106014 0 25106014 G G G G G G G G G G G G G G G G A A G G
25 chr25_25106790 0 25106790 T T T T T T T T G T T T T T T T T T T T
25 chr25_25109585 0 25109585 A A A A A A A A A G A A A A A A A A A A
25 chr25_25126308 0 25126308 G G A A A A G G A A A A A A A A A A G G
25 chr25_25128085 0 25128085 C C C C C C C C G G G G C C C C C C C C
25 chr25_25129790 0 25129790 G G G G G G G G A G A G G G G G G G G G
25 chr25_25143295 0 25143295 C C C C C C C C C T C T C C C C C C C C
25 chr25_25149242 0 25149242 C C C C C C C C C G C G C C C C C C C C
25 chr25_25153839 0 25153839 T T T T T T T T T T T T T T T T G G T T
25 chr25_25154764 0 25154764 A A A A A A A A A A A A A G A A A A A A
25 chr25_25159739 0 25159739 G G A A G G G G G G G G G G G G G G G G
25 chr25_25162538 0 25162538 T T T T T T T T C C C C T T T T T T T T
25 chr25_25162794 0 25162794 T T C C C C T T T T T T T T T T T T T T
25 chr25_25163534 0 25163534 T T C C C C T T C C C C C C C C C C T T
25 chr25_25168506 0 25168506 C C C C C C C C C C C C C C C C T T C C
25 chr25_25169289 0 25169289 G G A A A A G G A A A A A A A A A A G G
25 chr25_25177575 0 25177575 G G G G G G G G G G A G G G G G G G G G
25 chr25_25182240 0 25182240 A A A A A A A A A A A A A A A G A A A A
25 chr25_25186288 0 25186288 A A A A A A A A A A A A A G A A A A A A
25 chr25_25204526 0 25204526 C C C C C C C C C C C G C C C C C C C C
25 chr25_25206815 0 25206815 A A T T T T A A T T T T T T T T T T T T
25 chr25_25206967 0 25206967 A A A A A A A A C C A C A A A A A A A A
25 chr25_25209946 0 25209946 G G G G G G G G G G G G A G G G G G G G
25 chr25_25213769 0 25213769 T T T T T T T T T T T T T T C T T T T T
25 chr25_25218409 0 25218409 T T T T T T T T C C C C T T T T T T T T
25 chr25_25221699 0 25221699 C T C C C C T T C C C C C C C C C C C C
25 chr25_25231092 0 25231092 G G A A A A G G G G G G G G G G G G G G
25 chr25_25235373 0 25235373 A A A A A A A A G G G G A A A A A A A A
25 chr25_25241275 0 25241275 A A A A A A A A A A A A A A A A A T A A
25 chr25_25244213 0 25244213 A A A A G G A A A A A A A A A A A A A A
25 chr25_25245816 0 25245816 G G A A G G G G G G G G G G G G G G G G
25 chr25_25249479 0 25249479 A A A A A A A A A A A A C C A A A A A A
25 chr25_25251881 0 25251881 C C G G C C G G C C C C C C C C C C C C
25 chr25_25261535 0 25261535 G G G G G G G G G G A G G G G G G G G G
25 chr25_25263619 0 25263619 A A A A A A A A T T T T A A A A A A A A
25 chr25_25263831 0 25263831 C C C C C C C C C G C G C C C C C C C C
25 chr25_25292550 0 25292550 T T C C C C T T C C C C T T T T T T T T
25 chr25_25293402 0 25293402 G G G G G G G G G G G G G G A A G G G G
25 chr25_25307064 0 25307064 C C C C C C C C C C C G C C C C C C C C
25 chr25_25312947 0 25312947 T T G G G G T T T T T T T T T T T T T T
25 chr25_25319079 0 25319079 C C C C C C C C T T T T C C C C C C C C
25 chr25_25323666 0 25323666 G G G G G G G G A A A A G G G G G G G G
25 chr25_25327544 0 25327544 G G G G G G G G G G G G G T G G G G G G
25 chr25_25327800 0 25327800 A A A A A A A A C C C C A A A A A A A A
25 chr25_25327819 0 25327819 T T T T T T T T C C C C T T T T T T T T
25 chr25_25330775 0 25330775 C C C C C C C C C C C C C C C C C T C C
25 chr25_25334178 0 25334178 T T T T T T T T C C C C T T T T T T T T
25 chr25_25334327 0 25334327 C C C C C C C C C C C C C T C C C C C C
25 chr25_25336243 0 25336243 C C C C C C C C C C C C C C C C T T C C
25 chr25_25336388 0 25336388 A A G G G G G G G G G G G G G G G G A A
25 chr25_25340690 0 25340690 C C C C C C C C C C C G C C C C C C C C
25 chr25_25342516 0 25342516 A A A A A A A A G G G G A A A A A A A A
25 chr25_25342602 0 25342602 G G A A A A G G G G G G G G G G G G G G
25 chr25_25344394 0 25344394 A A G G G G A A G G G G G G G G G G A A
25 chr25_25344855 0 25344855 C C C C C C C C C C C C T T C C C C C C
25 chr25_25346790 0 25346790 G G G G G G G G A A A A G G G G G G G G
25 chr25_25347450 0 25347450 C C C C C C C C C C C C C C C C T T C C
25 chr25_25347709 0 25347709 C T C C C C C C C C C C C T C C C C C C
25 chr25_25348254 0 25348254 G G G G G G G G G G G G C G G G G G G G
25 chr25_25354348 0 25354348 G G G G G G G G G G A G G G G G G G G G
25 chr25_25355153 0 25355153 C C C C C C C C T T C T C C C C C C C C
25 chr25_25356136 0 25356136 C C C C C C T T C C C C C C C C C C C C
25 chr25_25372499 0 25372499 C C C C C C C C G G G G C C C C C C C C
25 chr25_25379876 0 25379876 A G G G G G G G G G G G G G G G G G G G
25 chr25_25388834 0 25388834 G G G G G G G G A A A A G G G G G G G G
25 chr25_25389293 0 25389293 T T T T T T T T A A A A T T T T T T T T
25 chr25_25391544 0 25391544 G G G G G G G G G G G G G G G G A G G G
25 chr25_25394686 0 25394686 G G G G A A G G G G G G G G A G G G G G
25 chr25_25395119 0 25395119 G G A A G G G G G G G G G G G G G G G G
25 chr25_25396004 0 25396004 G G G G G G G G T T T T G G G G G G G G
25 chr25_25412649 0 25412649 C C C C C C C C C T C C C C C C C C C C
25 chr25_25425111 0 25425111 C C C C C C C C T T T T C C C C C C C C
25 chr25_25425953 0 25425953 G G G G G G G G G G G G A G G G G G G G
25 chr25_25431258 0 25431258 T T T T T T T T C C C C T T T T T T T T
25 chr25_25440224 0 25440224 A A A A A A A A A A A A A A A T A A A A
25 chr25_25447263 0 25447263 A A A A A A A A A A A A A A G G A A A A
25 chr25_25448755 0 25448755 G G G G G G G G T T T T G G G G G G G G
25 chr25_25451006 0 25451006 C C C C C C C C C C C C C C C C T T C C
25 chr25_25451719 0 25451719 T T T T T T T T T T T T G G T T T T T T
25 chr25_25456990 0 25456990 C C C C C C C C C C C C C C T T C C C C
25 chr25_25459657 0 25459657 A A A A A A A A A G A A A A A A A A A A
25 chr25_25463426 0 25463426 C C C C C C T T C C C C C C C C C C C C
25 chr25_25470333 0 25470333 A A G G G G A A A A A A A A A A A A A A
25 chr25_25473646 0 25473646 A A A A A A A A G G A G A A A A A A A A
25 chr25_25474740 0 25474740 C C C C C C T T C C C C C C C C C C C C
25 chr25_25484455 0 25484455 G G A A A A G G G G G G G G G G G G G G
25 chr25_25495094 0 25495094 G G G G G G G G G G G G G G A A G G G G
25 chr25_25497321 0 25497321 C C C C C C C C C G C G C C C C C C C C
25 chr25_25497986 0 25497986 G G G G G G T T G G G G G G G G G G G G
25 chr25_25500452 0 25500452 C C C C C C C C C C C C C C C C T T C C
25 chr25_25501674 0 25501674 C C C C C C C C A C C C C C C C C C C C
25 chr25_25504674 0 25504674 C C G G G G C C C C C C C C C C C C C C
25 chr25_25507895 0 25507895 G G A G G G G G G G G G G G G G G G G G
25 chr25_25514238 0 25514238 T T T T T T T T C C C C T T T T T T T T
25 chr25_25514611 0 25514611 C C C T C C C C C C C C C C C C C C C C
25 chr25_25517736 0 25517736 A A A C A A A A A A A A A A A A A A A A
25 chr25_25531153 0 25531153 C C C C C C C C T T T T C C C C C C C C
25 chr25_25532730 0 25532730 G G G G A A G G G G G G G G G G G G G G
25 chr25_25533154 0 25533154 G G G G G G G G G G G G A G G G G G G G
25 chr25_25541119 0 25541119 C C C C C C C C C C C C C T C C C C C C
25 chr25_25543513 0 25543513 T T T T T T T T C C C C T T T T T T T T
25 chr25_25545692 0 25545692 A A A A A A A A A A A A A A A G A A A A
25 chr25_25549470 0 25549470 T T T T T T T T T T T T C T T T T T T T
25 chr25_25551951 0 25551951 T T T T T T T T T T C T T T T T T T T T
25 chr25_25556797 0 25556797 C C C C C C C C T T T T C C C C C C C C
25 chr25_25562976 0 25562976 G G G G G G G G G G G G G G G G A A G G
25 chr25_25567913 0 25567913 C C C C C C C C T T T T C C C C C C C C
25 chr25_25571949 0 25571949 C C C C T T C C C C C C C C C C C C C C
25 chr25_25578135 0 25578135 C C T T C C C C C C C C C C C C C C C C
25 chr25_25580360 0 25580360 A A A A A A A A G G G G A A A A A A A A
25 chr25_25584280 0 25584280 C C C C C C C C C C C C C T C C T T C C
25 chr25_25596860 0 25596860 A A A A A A A A A A A A A G A A A A A A
25 chr25_25598474 0 25598474 C C C C C C C C G G G G C C C C C C C C
25 chr25_25610136 0 25610136 G G G G G G G G T T T T G G G G G G G G
25 chr25_25616454 0 25616454 C C T T C C C C C C C C C C C C C C C C
25 chr25_25620095 0 25620095 T T T T T T T T T T T T C T T T T T T T
25 chr25_25632450 0 25632450 A A A A A A A A C C C C A A A A A A A A
25 chr25_25632813 0 25632813 C C C C C C C C T T T T C C C C C C C C
25 chr25_25633370 0 25633370 C C C C C C C C C C C C C C T T C C C C
25 chr25_25634713 0 25634713 T T T T T T T T C C C C T T T T T T T T
25 chr25_25638036 0 25638036 T T T T T T T T C C C C T T T T T T T T
25 chr25_25638744 0 25638744 C C T T C C C C C C C C C C C C C C C C
25 chr25_25651413 0 25651413 T T T T T T T T C C C C T T T T T T T T
25 chr25_25652248 0 25652248 T T T T T T T T T T T T T T A A T T T T
25 chr25_25653170 0 25653170 T T T T T T T T T T T T T T A T T T T T
25 chr25_25653841 0 25653841 C C C C C C C C C C C C T T C C C C C C
25 chr25_25657728 0 25657728 C C C C C C C C C T C C C C C C C C C C
25 chr25_25659294 0 25659294 T T T T T T T T C C C C T T T T T T T T
25 chr25_25666197 0 25666197 A A A A A A A A G G G G A A A A A A A A
25 chr25_25675525 0 25675525 C T C C C C C C C C C C C C C C C C C C
25 chr25_25696412 0 25696412 G G A A G G G G G G G G G G G G G G G G
25 chr25_25698096 0 25698096 T T T T A A T T T T T T T T T T T T T T
25 chr25_25698555 0 25698555 C C C C C C T T C C C C C C C C C C C C
25 chr25_25701034 0 25701034 A A A A A A A A A A A A A G A A A A A A
25 chr25_25701313 0 25701313 T T T T T T T T T T T T C T T T T T T T
25 chr25_25705689 0 25705689 C C C C C C C C C C C C C T C C C C C C
25 chr25_25709130 0 25709130 T T T T T T T T T T C T T T T T T T T T
25 chr25_25709658 0 25709658 T T T T T T T T T T T T T T C C T T T T
25 chr25_25709700 0 25709700 C C C C C C C C C C C C C C C C C T T T
25 chr25_25712316 0 25712316 A A A A A A A A G G G G A A A A A A A A
25 chr25_25715940 0 25715940 T T T T T T T T T T T T T T C T T T T T
25 chr25_25726793 0 25726793 G G G G G G G G A G A G G G G G G G G G
25 chr25_25732398 0 25732398 A A A A A A A A T T T T A A A A A A A A
25 chr25_25737807 0 25737807 G G C C C C G G G G G G G G G G G G G G
25 chr25_25747431 0 25747431 G G G G G G G G T T T T G G G G G G G G
25 chr25_25748174 0 25748174 C C C C C C C C G G G G C C C C C C C C
25 chr25_25751129 0 25751129 T T G G G G T T G G G G G G G G G G T T
25 chr25_25759642 0 25759642 C C C C C C C C C C C C C C C T C C C C
25 chr25_25763174 0 25763174 A A A G G G A A G G G G G G G G G G A A
25 chr25_25781712 0 25781712 C C C C C C C C C C T T C C C C C C C C
25 chr25_25785004 0 25785004 G G G G G G G G G T T T G G G G G G G G
25 chr25_25801981 0 25801981 C C T T T T C C T T T T T T T T T T C C
25 chr25_25812790 0 25812790 T T T T T T T T A A A A T T T T T T T T
25 chr25_25823854 0 25823854 A A A A A A A A A A A A A A A G A A A A
25 chr25_25829541 0 25829541 C G C C C C G G C C C C C C C C C C C C
25 chr25_25835668 0 25835668 C C C C C C C C T T T T C C C C C C C C
25 chr25_25846697 0 25846697 A A A A A A A A A A C C A A A A A A A A
25 chr25_25847056 0 25847056 G G G G G G G G G G G G G G A A G G G G
25 chr25_25852049 0 25852049 T T T T T T T T T T T T T T C C T T T T
25 chr25_25857287 0 25857287 T T T T G G T T T T T T T T T T T T T T
25 chr25_25858194 0 25858194 C C C C C C C C A A A A C C C C C C C C
25 chr25_25870597 0 25870597 A A A A A A A A G G G G A A A A A A A A
25 chr25_25872706 0 25872706 G G G G G G G G T T T T G G G G G G G G
25 chr25_25885541 0 25885541 G G G G G G G G T T T T G G G G G G G G
25 chr25_25887110 0 25887110 C C C C C C C C C C C C C C A A C C C C
25 chr25_25887192 0 25887192 C C C C C C C C C C C C C C T T C C C C
25 chr25_25887340 0 25887340 C C C C C C C C C C C C C T C C C C C C
25 chr25_25890295 0 25890295 T T A T T T T T T T T T T T T T T T T T
25 chr25_25892234 0 25892234 T T T T T T T T C C C C T T T T T T T T
25 chr25_25896783 0 25896783 A A A A A A A A A A A A G G A A G G A A
25 chr25_25897063 0 25897063 G T T T T T T T T T T T T T T T T T T T
25 chr25_25898415 0 25898415 C C C C C C C C C C C C C C A C C C C C
25 chr25_25907108 0 25907108 A A A A A A A A C C A A A A A A A A A A
25 chr25_25909277 0 25909277 T T T T T T T T C C C C T T T T T T T T
25 chr25_25912827 0 25912827 A A A A A A C C A A A A A A A A A A C C
25 chr25_25916739 0 25916739 G G G G G G G G A A A A G G G G G G G G
25 chr25_25920791 0 25920791 C T C C C C C C C C C C C C C C C C C C
25 chr25_25922521 0 25922521 T T T T T T T T A A A A T T T T T T T T
25 chr25_25923022 0 25923022 C C C C C C C C C C C C C C C C T T C C
25 chr25_25923922 0 25923922 G G A A G G G G G G G G G G G G G G G G
25 chr25_25935761 0 25935761 G G G G G G G G A G G G G G A A G G G G
25 chr25_25936488 0 25936488 A A G G G G G G G G G G G G G G G G G G
25 chr25_25939369 0 25939369 T T T T T T T T T T T T T T A T T T T T
25 chr25_25952617 0 25952617 A A A A A A A A A A A A A A G G A A A A
25 chr25_25955835 0 25955835 G G C C C C G G G G G G G G G G G G G G
25 chr25_25959011 0 25959011 C C C C T T C C C C C C C C C C C C C C
25 chr25_25960427 0 25960427 G G G G G G G G A A A A G G G G G G G G
25 chr25_25962983 0 25962983 T T T T T T T T T T T T T T C T T T T T
25 chr25_25965215 0 25965215 G G G G G G G G G G G G A G G G G G G G
25 chr25_25965634 0 25965634 A A A A A A A A A A A A A A A G A A A A
25 chr25_25970277 0 25970277 A A G G G G A A A A A A A A A A A A A A
25 chr25_25970775 0 25970775 C C C C C C C C C C C T C C C C C C C C
25 chr25_25973043 0 25973043 G G G G G G G G G G G G G G G G A G G G
25 chr25_25980449 0 25980449 T T T T T T T T T T T T C T T T T T T T
25 chr25_25983263 0 25983263 C C C C C C C C G G G G C C C C C C C C
25 chr25_25995601 0 25995601 C C C C C C C C T T T T C C C C C C C C
25 chr25_25997213 0 25997213 T T T T T T C C T T T T T T T T T T T T
25 chr25_25997949 0 25997949 G G G G G G G G T T T T G G G G G G G G
25 chr25_26000686 0 26000686 A A A A G G A A A A A A A A A A A A A A
25 chr25_26005253 0 26005253 C C C T C C C C C C C C C C C C C C C C
25 chr25_26009192 0 26009192 C C C C C C C C C C C C C C C C T T C C
25 chr25_26010155 0 26010155 G G G G G G G G G G G G A G G G G G G G
25 chr25_26014659 0 26014659 G G G G G G A A G G G G G G G G G G G G
25 chr25_26019408 0 26019408 G G G G G G G G G G G G G G G G T T G G
25 chr25_26020238 0 26020238 C C C C C C C C C C C C C C C C T T C C
25 chr25_26020656 0 26020656 C C T T C C C C C C C C C C C C C C C C
25 chr25_26025885 0 26025885 C C C C C C T T C C C C C C T T C C C C
25 chr25_26032863 0 26032863 C C C C C C C C C C C C C C C C T T C C
25 chr25_26038005 0 26038005 C C C C C C C C C C C C C C C C C T T T
25 chr25_26039375 0 26039375 A G A A A A A A A A A A A A A A A A G G
25 chr25_26056057 0 26056057 A A A A A A A A A C A A A A A A A A A A
25 chr25_26058421 0 26058421 C C C C C C C C T T T T C C C C C C C C
25 chr25_26061530 0 26061530 C C T T T T C C T T T T T T T T T T C C
25 chr25_26064012 0 26064012 T T T T T T T T T T T T T T T T C C T T
25 chr25_26064266 0 26064266 T T G G G G T T G G G G T T T T T T T T
25 chr25_26064456 0 26064456 C C T T T T C C T T T T C C C C C C C C
25 chr25_26069885 0 26069885 T T T T T T T T T T T T G T T T T T T T
25 chr25_26070705 0 26070705 C C T T T T C C C C C C C C C C C C C C
25 chr25_26076374 0 26076374 G G G G G G G G G G G G A G G G G G G G
25 chr25_26077662 0 26077662 C C C C C C C C C T C T C C C C C C C C
25 chr25_26083691 0 26083691 A A A A A A A A A C A A A A A A A A A A
25 chr25_26090332 0 26090332 G G G G G G G G G G A G G G G G G G G G
25 chr25_26092797 0 26092797 G G G G G G G G A G G G G G G G G G G G
25 chr25_26092964 0 26092964 G G A A A A G G G G G G G G G G G G G G
25 chr25_26094780 0 26094780 A A A A A A A A C C C C A A A A A A A A
25 chr25_26095169 0 26095169 G G A A A A G G A A A A G G G G G G G G
25 chr25_26096532 0 26096532 G G G G G G G G A A A A G G G G G G G G
25 chr25_26100903 0 26100903 A G G G G G G G G G G G G G G G G G G G
25 chr25_26127913 0 26127913 A A A A A A A A A A A T A A A A A A A A
25 chr25_26134411 0 26134411 G G G G A A G G G G G G G G G G G G G G
25 chr25_26137302 0 26137302 A A A A A A A A G G G G A A A A A A A A
25 chr25_26144658 0 26144658 C C C C C C T T C C C C C C C C C C C C
25 chr25_26146671 0 26146671 A A A A A A A A A A A A A A A A G G A A
25 chr25_26148039 0 26148039 A C C C C C C C C C C C C C C C C C C C
25 chr25_26153132 0 26153132 G G G G G G G G G G G G A G G G G G G G
25 chr25_26153198 0 26153198 C T T T T T T T T T T T T T T T T T T T
25 chr25_26164171 0 26164171 A G G G G G G G G G G G G G G G G G G G
25 chr25_26174261 0 26174261 C C T T T T C C T T T T T T T T T T C C
25 chr25_26187454 0 26187454 T T T T T T T T T T T T T T T T C C T T
25 chr25_26188516 0 26188516 C C C C C C C C C T C C C C C C C C C C
25 chr25_26191150 0 26191150 A A A A G G A A A A A A A A A A A A A A
25 chr25_26196558 0 26196558 G G G G G G G G C G C G G G G G G G G G
25 chr25_26204722 0 26204722 G G G G G G G G G G G G G G G G C G G G
25 chr25_26206225 0 26206225 C C C C C C C C G G G G C C C C C C C C
25 chr25_26212233 0 26212233 A A A C A A A A A A A A A A A A A A A A
25 chr25_26233602 0 26233602 C C C C T T C C C C C C C C C C C C C C
25 chr25_26243774 0 26243774 A A A A A A A A A A A G A A A A A A A A
25 chr25_26254048 0 26254048 G G G G G G G G T T T T G G G G G G G G
25 chr25_26256426 0 26256426 T T C T T T T T T T T T T T T T T T T T
25 chr25_26261302 0 26261302 C C C C C C C C C C C C C C C T C C C C
25 chr25_26262985 0 26262985 C C C C T T C C C C C C C C C C C C C C
25 chr25_26268547 0 26268547 G G G G G G G G G G G G G G G G G T G G
25 chr25_26273422 0 26273422 T T T T T T T T T T T T T T T T C T T T
25 chr25_26281784 0 26281784 T T T T T T T T T T T T C T T T T T T T
25 chr25_26285839 0 26285839 G G G G G G G G G G G G A G G G G G G G
25 chr25_26286406 0 26286406 G G G G G G A G G G G G G G G G G G G G
25 chr25_26300689 0 26300689 A A A A A A A A G G G G A A A A A A A A
25 chr25_26320709 0 26320709 T T C C C C T T T T T T T T T T T T T T
25 chr25_26321613 0 26321613 G G G G G G G G C G C C G G G G G G G G
25 chr25_26323556 0 26323556 C C A C C C C C C C C C C C C C C C C C
25 chr25_26324899 0 26324899 A A A A A A A A A A A A A A A A C C A A
25 chr25_26326852 0 26326852 C C C C C C C C C C C C C G C C C C C C
25 chr25_26342401 0 26342401 A A A A A A A A A A A A A C A A A A A A
25 chr25_26344364 0 26344364 T T G G G G G G G G G G G G G G G G T T
25 chr25_26346835 0 26346835 C C C C C C C C C C T T C C C C C C C C
25 chr25_26363863 0 26363863 G G G G G G G G T T T T G G G G G G G G
25 chr25_26378428 0 26378428 T T T T T T T T C C C C T T T T T T T T
25 chr25_26385472 0 26385472 A A T T T T A A A A A A A T A A T T A A
25 chr25_26402483 0 26402483 G G A G G G G G G G G G G G G G G G G G
25 chr25_26402978 0 26402978 A A G G G G A A A A A A A A A A A A A A
25 chr25_26406080 0 26406080 A A A A G G A A A A A A A A A A A A A A
25 chr25_26407106 0 26407106 A A A A A A T T A A A A A A A A A A A A
25 chr25_26414194 0 26414194 T T T T T T T T T T T T T T A T T T T T
25 chr25_26415328 0 26415328 A A A A A A A A A G A A A A A A A A A A
25 chr25_26447934 0 26447934 T T T T G G T T T T T T T T T T T T T T
25 chr25_26452512 0 26452512 G G G G G G G G G G G G G G A A G G G G
25 chr25_26452946 0 26452946 C C C C C C C C C C C T C C C C C C C C
25 chr25_26453995 0 26453995 G G G G G G G G G G C G G G G G G G G G
25 chr25_26454043 0 26454043 T T T T T T T T T T C T T T T T T T T T
25 chr25_26454573 0 26454573 T T T T T T T T T T C T T T T T T T T T
25 chr25_26459710 0 26459710 T T C T T T T T T T T T T T T T T T T T
25 chr25_26464002 0 26464002 C C C T C C C C C C C C C C C C C C C C
25 chr25_26466485 0 26466485 T T T T T T T T T T T T T T T T C C T T
25 chr25_26470812 0 26470812 G G G G G G G G G G G G G T G G G G G G
25 chr25_26474587 0 26474587 T T T T T T T T C C C C T T T T T T T T
25 chr25_26480007 0 26480007 A A A A A A G G A A A A A A A A A A A A
25 chr25_26484180 0 26484180 T T T T T T T T G G G G T T T T T T T T
25 chr25_26488343 0 26488343 C C T T T T T T T T T T T T T T T T T T
25 chr25_26490599 0 26490599 G G A G G G G G G G G G G G G G G G G G
25 chr25_26491636 0 26491636 C C C C C C C C C C C C C C C C T T C C
25 chr25_26498098 0 26498098 C C T T C C C C C C C C C C C C C C C C
25 chr25_26503858 0 26503858 C C C C C C C C A C A C C C C C C C C C
25 chr25_26515091 0 26515091 C C C C C C C C C T C C C C C C C C C C
25 chr25_26522187 0 26522187 G G G G G G G G G G G G G G T T G G G G
25 chr25_26525681 0 26525681 C C C C C C C C C C C C C C T T C C C C
25 chr25_26530409 0 26530409 T T T T T T T T C C T T T T T T T T T T
25 chr25_26541607 0 26541607 G G G G G G G G A A G G G G G G G G G G
25 chr25_26542239 0 26542239 C C C C C C C C G G C C C C C C C C C C
25 chr25_26543434 0 26543434 T T T T T T T T T T T T T T T T C C T T
25 chr25_26543571 0 26543571 C C T T C C C C C C C C C C C C C C C C
25 chr25_26552171 0 26552171 A A A A A A A A A A A A C C C C C C A A
25 chr25_26558913 0 26558913 T T T T T T T T T T T T C C C T T T T T
25 chr25_26559781 0 26559781 G G G G G G G G G G G G A A A G G G G G
25 chr25_26560715 0 26560715 C C C C C C C C T T T T C C C C C C C C
25 chr25_26563187 0 26563187 T T T T T T T T T T T T C C T T T T T T
25 chr25_26571018 0 26571018 A A A A A A A A G G G G A A A A A A A A
25 chr25_26571100 0 26571100 G G G G G G G G G G G G G G A A G G G G
25 chr25_26573074 0 26573074 A A A A A A A A A A A A G G A G G G A A
25 chr25_26580203 0 26580203 T T C T T T T T C C C C C C C C C C T T
25 chr25_26592295 0 26592295 G G G G G G G G G G G G G T G G G G G G
25 chr25_26596597 0 26596597 G G G G G G G G A G A G G G G G G G G G
25 chr25_26597161 0 26597161 C C C C C C C C C C C C C C C T C C C C
25 chr25_26599544 0 26599544 C C C C C C C C C C C C C G C C C C C C
25 chr25_26608986 0 26608986 G G G G G G G G A A A A G G G G G G G G
25 chr25_26609024 0 26609024 C C C C C C C C C C C C C C C T C C C C
25 chr25_26610703 0 26610703 T T T T T T T T G T G T T T T T T T T T
25 chr25_26612369 0 26612369 T T T T T T C C T T T T T T T T T T T T
25 chr25_26620826 0 26620826 A A A A A A A A A A A A G G G G G G A A
25 chr25_26621839 0 26621839 G G C C G G G G G G G G G G G G G G G G
25 chr25_26625396 0 26625396 T T C C C C C C C C C C C C C C C C C C
25 chr25_26626664 0 26626664 C C C C C C C C A C A C C C C C C C C C
25 chr25_26632805 0 26632805 C C C C C C C C A C C C C C C C C C C C
25 chr25_26636093 0 26636093 A A A A A A A A C C C C A A A A A A A A
25 chr25_26638472 0 26638472 G G G G G G G G A A A A G G G G G G G G
25 chr25_26640693 0 26640693 A A A A A A A A A A A A A A A C A A A A
25 chr25_26643048 0 26643048 C C C C C C C C C C C C C G C C C C C C
25 chr25_26644162 0 26644162 T T T T T T T T C C C C T T T T T T T T
25 chr25_26646052 0 26646052 G G G G G G G G G G G G A G G G G G G G
25 chr25_26647777 0 26647777 G G G G G G G G G G G G G G G G A A G G
25 chr25_26658056 0 26658056 G G G G G G G G A G G G G G G G G G G G
25 chr25_26668876 0 26668876 C C C C C C C C C C C C C C A A C C C C
25 chr25_26692582 0 26692582 C C C C C C C C C C C C C G C C C C C C
25 chr25_26698214 0 26698214 A A A A A A C C A A A A A A A A A A A A
25 chr25_26698646 0 26698646 T T G T T T T T T T T T T T T T T T T T
25 chr25_26702397 0 26702397 G G G G G G G G C C C C G G G G G G G G
25 chr25_26706475 0 26706475 G G G G G G G G G G G G C G G G G G G G
25 chr25_26706648 0 26706648 G G G G G G G G G T G T G G G G G G G G
25 chr25_26710970 0 26710970 T T T T T T T T C C C C T T T T T T T T
25 chr25_26714396 0 26714396 T T T T T T T T C C C C T T T T T T T T
25 chr25_26725927 0 26725927 C C C C C C C C C C C C C C C C A C C C
25 chr25_26740571 0 26740571 T T T T T T T T C T C T T T T T T T T T
25 chr25_26743853 0 26743853 C C C C C C C C C C C C C C A A C C C C
25 chr25_26748195 0 26748195 C C C C C C C C A A C C C C C C C C C C
25 chr25_26749575 0 26749575 A A T T T T A A A A A A A A A A A A A A
25 chr25_26756175 0 26756175 T T T T T T T T C C T T T T T T T T T T
25 chr25_26764473 0 26764473 A A T T T T A A A A A A A A A A A A A A
25 chr25_26770874 0 26770874 G G G G G G G G G G G G A G G G G G G G
25 chr25_26772816 0 26772816 T T T T T T T T T T T T T T C C T T T T
25 chr25_26779546 0 26779546 C C C C C C C C A A A A C C C C C C C C
25 chr25_26795063 0 26795063 A A A A A A A A C C C C A A A A A A A A
25 chr25_26805375 0 26805375 A A A A A A A A T T T T A A A A A A A A
25 chr25_26812215 0 26812215 T T A A T T T T T T T T T T T T T T T T
25 chr25_26813516 0 26813516 C C C C C C C C A C C C C C C C C C C C
25 chr25_26813633 0 26813633 A A A A A A A A G G G G A A A A A A A A
25 chr25_26836608 0 26836608 T T T T T T C C T T T T T T T T T T T T
25 chr25_26839246 0 26839246 G G G G G G G G G G G G A G G G G G G G
25 chr25_26846942 0 26846942 C C C C C C C C C C C C C C C C T T C C
25 chr25_26851740 0 26851740 G G G G G G G G G G G G G T G G G G G G
25 chr25_26870815 0 26870815 A A A G A A A A A A A A A A A A A A A A
25 chr25_26876229 0 26876229 C C C C C C C C C C C C C C C T T T C C
25 chr25_26882191 0 26882191 C C C C C C C C C C A C C C C C C C C C
25 chr25_26900217 0 26900217 G G G G G G G G A G A G G G G G G G G G
25 chr25_26900890 0 26900890 G G G G G G G G G T G G G G G G G G G G
25 chr25_26902702 0 26902702 C T C C C C T T C C C C C C C C C C C C
25 chr25_26910228 0 26910228 C T C C C C C C C C C C C C C C C C C C
25 chr25_26912385 0 26912385 C T C C C C C C C C C C C C C C C C C C
25 chr25_26913846 0 26913846 T T T T T T T T C T C C T T T T T T T T
25 chr25_26914512 0 26914512 A G G G G G G G G G G G G G G G G G G G
25 chr25_26919319 0 26919319 A A A A A A A A A A A C A A A A A A A A
25 chr25_26922682 0 26922682 C C C C C C C C C C C T C C C C C C C C
25 chr25_26933375 0 26933375 A A A A A A A A A A A A A A A A G G A A
25 chr25_26939835 0 26939835 T T C C T T T T C T C T T T T T T T T T
25 chr25_26941083 0 26941083 T T T T T T T T T T T T T T T T C C T T
25 chr25_26944336 0 26944336 G G G G G G G G G G G G G G G G A A G G
25 chr25_26949361 0 26949361 C C C C C C C C C C C C C C C C A A C C
25 chr25_26951654 0 26951654 G G G G G G G G G G G G A A G G G G G G
25 chr25_26958929 0 26958929 A A A A A A A A A A A A T T T T A A A A
25 chr25_26963003 0 26963003 C C C C C C C C C C C C A A A A C C C C
25 chr25_26963088 0 26963088 G G G G G G G G G G G G A A A A G G G G
25 chr25_26966580 0 26966580 T T T T T T T T G G G G G G G G T T T T
25 chr25_26986908 0 26986908 G G G G G G G G A A A A G G G G G G G G
25 chr25_26987450 0 26987450 C C A C C C C C C C C C C C C C C C C C
25 chr25_26989595 0 26989595 G G G G G G C C G G G G G G G G G G G G
25 chr25_26999621 0 26999621 C C C C C C C C A A A A A A A A A A C C
25 chr25_27012472 0 27012472 T T T T T T T T T T T T C C T T T T T T
25 chr25_27020186 0 27020186 A A A A A A A A G G G G A A A A A A A A
25 chr25_27023192 0 27023192 T T T T T T T T A A A T T T T T T T T T
25 chr25_27027209 0 27027209 A A G G A G A A A A A A A A A A A A A A
25 chr25_27028703 0 27028703 A A A A A C A A A A A A A A A A A A A A
25 chr25_27031035 0 27031035 T T T T T T T T C C C C T T T T T T T T
25 chr25_27031494 0 27031494 C C C C C C C C T T T T C C C C C C C C
25 chr25_27038958 0 27038958 C C C C C C C C C C C C C C C T C C C C
25 chr25_27039665 0 27039665 G G A A G G G G G G G G G G G G G G G G
25 chr25_27041083 0 27041083 G G G G G G G G A A A A G G G G G G G G
25 chr25_27059491 0 27059491 C C C C C C C C T T T T C C C C C C C C
25 chr25_27060873 0 27060873 C C C C A A C C C C C C C C C C C C C C
25 chr25_27061645 0 27061645 G G G G G G G G A A A A G G G G G G G G
25 chr25_27063853 0 27063853 T T T T T T T T C C C C T T T T T T T T
25 chr25_27071731 0 27071731 C C C C C C C C C C C C T T C C C C C C
25 chr25_27078199 0 27078199 T T T T T T T T C C C C T T T T T T T T
25 chr25_27079371 0 27079371 A A A A A A A A G G G G A A A A A A A A
25 chr25_27087907 0 27087907 C C C C C C C C A A A A C C C C C C C C
25 chr25_27097742 0 27097742 A A A A A A A A C C C C A A A A A A A A
25 chr25_27103813 0 27103813 A A A A A A A A C C C C A A A A A A A A
25 chr25_27105060 0 27105060 A C C C C C C C C C C C C C C C C C C C
25 chr25_27106659 0 27106659 A A A A A A A A A A A A A A A A C C A A
25 chr25_27108385 0 27108385 A A A A C C A A A A A A A A A A A A A A
25 chr25_27110153 0 27110153 A A C C A A A A A A A A A A A A A A A A
25 chr25_27110446 0 27110446 G G G G G G G G T T T T G G G G G G G G
25 chr25_27141938 0 27141938 G G G G G G G G C C C C G G G G G G G G
25 chr25_27167735 0 27167735 A A A A A A A A G G G G A A A A A A A A
25 chr25_27169486 0 27169486 G G G G G G T T G G G G G G G G G G G G
25 chr25_27171220 0 27171220 C C C C C C C C T T T T C C C C C C C C
25 chr25_27176448 0 27176448 A A A A A A A A A A A C A A A A A A A A
25 chr25_27180392 0 27180392 T T T T T T T T C C C C T T T T T T T T
25 chr25_27189882 0 27189882 T T T T T T T T T T G T T T T T T T T T
25 chr25_27190817 0 27190817 A A A A A A A A A A A A A G A A A A A A
25 chr25_27191837 0 27191837 G G T T T T G G T T T T T T T T T T G G
25 chr25_27196135 0 27196135 A T A A A A A A A A A A A A A A A A A A
25 chr25_27196243 0 27196243 C C C C C C C C C C C T C C C C C C C C
25 chr25_27209097 0 27209097 A A A A A A A A A A A G A A A A A A A A
25 chr25_27232607 0 27232607 C C T T C C C C C C C C C T C C C C C C
25 chr25_27239342 0 27239342 A A A A A A A A A A A A A T A A A A A A
25 chr25_27240217 0 27240217 G G G G G G G G G G G G A G G G G G G G
25 chr25_27248412 0 27248412 G G G G G G G G G G G G G G A G G G G G
25 chr25_27266798 0 27266798 T T T T T T T T A A A A T T T T T T T T
25 chr25_27272052 0 27272052 C C C C C C C C C C C C C C C G C C C C
25 chr25_27272166 0 27272166 T T T T T T T T T T T T C C T T T T T T
25 chr25_27293568 0 27293568 G G G G G G A A G G G G G G G G G G G G
25 chr25_27295396 0 27295396 T T T T T T T T C C C C T T T T T T T T
25 chr25_27299599 0 27299599 C C C C C C C C C C C C T T C C C C C C
25 chr25_27300614 0 27300614 A A A A A A A A A A A A A A C C A A A A
25 chr25_27305537 0 27305537 G G G G A G G G G G G G G G G G G G G G
25 chr25_27313341 0 27313341 C C C C C C C C C G C C C C C C C C C C
25 chr25_27317651 0 27317651 G G A G G G G G G G G G G G G G G G G G
25 chr25_27325985 0 27325985 A A A A A A A A A C A A A A A A A A A A
25 chr25_27326049 0 27326049 C C C C C C C C G G G G C C C C C C C C
25 chr25_27327042 0 27327042 C C C C C C C C T T T T C C C C C C C C
25 chr25_27336971 0 27336971 T T T T A T T T T T T T T T T T T T T T
25 chr25_27339968 0 27339968 C C C C C C C C A A A A C C C C C C C C
25 chr25_27341405 0 27341405 T T T T T T T T T T T T T T T T A T T T
25 chr25_27341542 0 27341542 G G G G G G G G C C C C G G G G G G G G
25 chr25_27349351 0 27349351 T T T T T T T T C C C C T T T T T T T T
25 chr25_27353192 0 27353192 T T C T T T T T T T T T T T T T T T T T
25 chr25_27359698 0 27359698 T T T T T T T T T T T T T T G G T T T T
25 chr25_27361457 0 27361457 C C C C C C C C C C C C C C T T C C C C
25 chr25_27361515 0 27361515 T T T T T T T T T T T T T T G G T T T T
25 chr25_27368036 0 27368036 T T T T C C T T T T T T T T T T T T T T
25 chr25_27368680 0 27368680 C C A C C C C C C C C C C C C C C C C C
25 chr25_27370109 0 27370109 C G G G G G G G G G G G G G G G G G C C
25 chr25_27370868 0 27370868 C C C C T T C C C C C C C C C C C C C C
25 chr25_27371006 0 27371006 A A C C A A A A A A A A A A A A A A A A
25 chr25_27375080 0 27375080 C C C C C C C C T T T T C C C C C C C C
25 chr25_27386238 0 27386238 G G G G G G G G G G A G G G G G G G G G
25 chr25_27386871 0 27386871 T T T T C T T T T T T T T T T T T T T T
25 chr25_27388274 0 27388274 T T T T T T C C T T T T T T T T T T T T
25 chr25_27403062 0 27403062 T T T T T T T T T T T T T T T T A T T T
25 chr25_27403134 0 27403134 C C C C C C C C C C C C C T C C C C C C
25 chr25_27406832 0 27406832 G G C C C C G G C C C C C C C C C C G G
25 chr25_27408259 0 27408259 G G G G G G G G A A A A G G G G G G G G
25 chr25_27410937 0 27410937 C C T T T T C C T T T T T T T T T T C C
25 chr25_27414215 0 27414215 A A A A A A A A A A A A A G A A A A A A
25 chr25_27418212 0 27418212 A A A A A G A A A A A A A A A A A A A A
25 chr25_27423028 0 27423028 T T T T T T T T T T T T T T C C T T T T
25 chr25_27423489 0 27423489 T T T T C T T T T T T T T T T T T T T T
25 chr25_27423877 0 27423877 A A A A A A A A A A A A A G A A A A A A
25 chr25_27429695 0 27429695 C C C C C C C C C C C C C C C C C T C C
25 chr25_27432807 0 27432807 C C C C C C C C C C C C C T C C C C C C
25 chr25_27434981 0 27434981 G G G G A G A A G G G G G G G G G G G G
25 chr25_27436018 0 27436018 G G A A G G G G G G G G G G G G G G G G
25 chr25_27449732 0 27449732 C C C C C C C C C C C C C T C C C C C C
25 chr25_27457513 0 27457513 G G G G G G G G G G G G G G G G C C G G
25 chr25_27457557 0 27457557 C C C C C C C C C T C C C C C C C C C C
25 chr25_27458435 0 27458435 G G G G A G G G G G G G G G G G G G G G
25 chr25_27470481 0 27470481 C C T T C C C C C C C C C C C C C C C C
25 chr25_27471079 0 27471079 C C C C C C C C C C C C C C C T C C C C
25 chr25_27471515 0 27471515 G G G G G G G G G G G G G G G G A A G G
25 chr25_27481931 0 27481931 C C C C C C C C T T T T C C T T C C C C
25 chr25_27483333 0 27483333 G G A A G G G G G G G G G G G G G G G G
25 chr25_27484238 0 27484238 C C C C C T C C C C C C C C C C C C C C
25 chr25_27486889 0 27486889 C C C C C C C C C C C C C T C C C C C C
25 chr25_27497530 0 27497530 C C C C C C C C G G G G C C C C C C C C
25 chr25_27500200 0 27500200 A A A A A A A A A A A G A A A A A A A A
25 chr25_27500972 0 27500972 A A A A A A A A G G G G A A A A A A A A
25 chr25_27501953 0 27501953 G G G G G G G G G G G G G G G G A A G G
25 chr25_27509129 0 27509129 C C C C C C C C C C C C C C T T C C C C
25 chr25_27510777 0 27510777 A A A A A A A A G G G G A A A A A A A A
25 chr25_27516235 0 27516235 A A A A A A A A T T T T A A A A A A A A
25 chr25_27517132 0 27517132 A A A A A A A A A A A A A A A A G G A A
25 chr25_27521827 0 27521827 G G G G G G G G G G G G G G G G A A G G
25 chr25_27529260 0 27529260 G G G G G G G G C C C C G G G G G G G G
25 chr25_27530703 0 27530703 C C C C C C C C C C C C T T C C C C C C
25 chr25_27537848 0 27537848 T T T T T T T T T T T T G T T T T T T T
25 chr25_27537992 0 27537992 G G G G G G G G A A A A G G G G G G G G
25 chr25_27539747 0 27539747 A A A A A A A A A A A A A G A A A A A A
25 chr25_27544200 0 27544200 C C C C C C C C A C C C C C C C C C C C
25 chr25_27551941 0 27551941 T T T T T T T T T T T T G G T T T T T T
25 chr25_27559221 0 27559221 A A A A A A A A G G G G A A A A A A A A
25 chr25_27567355 0 27567355 C C C C C C C C T T T T C C C C C C C C
25 chr25_27570548 0 27570548 G G T T T T G G T T T T T T T T T T G G
25 chr25_27573169 0 27573169 T T T T T T T T C T T T T T T T T T T T
25 chr25_27579440 0 27579440 G G G G G G G G G G G G G G G G C C G G
25 chr25_27584495 0 27584495 T T C C C C T T C C C C C C C C C C T T
25 chr25_27588303 0 27588303 G G G G G G G G C C C C G G G G G G G G
25 chr25_27592748 0 27592748 A A A A A A A A A A A A A G A A A A A A
25 chr25_27596831 0 27596831 G G G T G G G G G G G G G G G G G G G G
25 chr25_27607096 0 27607096 A A A A A G A A A A A A A A A A A A A A
25 chr25_27609306 0 27609306 C C C C C C C C T T T T C C T T C C C C
25 chr25_27619947 0 27619947 C C C C C C C C C C C C C C C C T T C C
25 chr25_27620929 0 27620929 G G A A A G G G G G G G G G G G G G G G
25 chr25_27623723 0 27623723 A A A A A A A A C C C C A A A A A A A A
25 chr25_27629681 0 27629681 C C C C C C C C C C C C A C C C C C C C
25 chr25_27630121 0 27630121 T T T T T T T T T T A T T T T T T T T T
25 chr25_27632169 0 27632169 C C C C C C C C C C C T C C C C C C C C
25 chr25_27636678 0 27636678 G G G G G G G G A A A A G G G G G G G G
25 chr25_27637098 0 27637098 T T T T T T T T T T T T C C C C T T T T
25 chr25_27642855 0 27642855 A A A A A A A A A A A A G G A A A A A A
25 chr25_27644950 0 27644950 T T T T T T T T C C C C T T T T T T T T
25 chr25_27646020 0 27646020 G G A G G G G G G G G G G G G G G G G G
25 chr25_27648329 0 27648329 C C C C C C C C C C C C C C T T C C C C
25 chr25_27649982 0 27649982 A G G G G G A A G G G G G G G G G G G G
25 chr25_27651205 0 27651205 G G G G G G G G G G G G G G G G A A G G
25 chr25_27654427 0 27654427 A A C C A C A A A A A A A A A A A A A A
25 chr25_27655435 0 27655435 C C C C C C C C T T T T C C C C C C C C
25 chr25_27656895 0 27656895 C T T T T T C C T T T T T T T T T T T T
25 chr25_27664547 0 27664547 C C C C C C C C C C C C T T T T T T C C
25 chr25_27665827 0 27665827 C C C C C C C C C C C C T T C C C C C C
25 chr25_27667276 0 27667276 A A A A A A A A A G A A A A A A A A A A
25 chr25_27683510 0 27683510 A A A A A A A A A A A A A A A A A G A A
25 chr25_27686272 0 27686272 T T T T T T T T C C C C C C C C C C T T
25 chr25_27687488 0 27687488 C C C C C C C C T T T T C C C C C C C C
25 chr25_27688620 0 27688620 T T T T T T T T T T T T C C C C T T T T
25 chr25_27688858 0 27688858 C C C C C C C C A A A A C C C C C C C C
25 chr25_27700195 0 27700195 G G G G G G G G G G G G G G G G A A G G
25 chr25_27706515 0 27706515 G G G G G G G G C C C C G G G G G G G G
25 chr25_27708016 0 27708016 C C T T T T C C C C C C C C C C T T C C
25 chr25_27708446 0 27708446 G G G G G G G G G G G G G G G G A G G G
25 chr25_27713021 0 27713021 A A A A A A A A A A A A A T A A A A A A
25 chr25_27717190 0 27717190 G G G G G G G G A A A A G G G G G G G G
25 chr25_27718215 0 27718215 G G G G G G G G C C C C G G G G G G G G
25 chr25_27731473 0 27731473 A A G G G G A A G G G G G G G G G G A A
25 chr25_27748028 0 27748028 G G C C C C G G G G G G C C C C C C G G
25 chr25_27748430 0 27748430 C C C C C T C C C C C C C C C C C C C C
25 chr25_27748500 0 27748500 A A A A A A A A A A A A A A A A G G A A
25 chr25_27751836 0 27751836 A A A A A A A A C C C C A A A A A A A A
25 chr25_27755728 0 27755728 G G G G G G G G A A A A G G G G G G G G
25 chr25_27760361 0 27760361 C C C C C C C C C C C C C C A A C C C C
25 chr25_27761488 0 27761488 G G G G A G G G G G G G A A A A A A G G
25 chr25_27765569 0 27765569 G G A A A G G G G G G G G G G G G G G G
25 chr25_27769844 0 27769844 T T T T T T T T T T T T C C C C T T T T
25 chr25_27772617 0 27772617 A A A A A G A A A A A A A A A A A A A A
25 chr25_27774512 0 27774512 G G G G G G G G T T T T G G G G G G G G
25 chr25_27775003 0 27775003 C C C C C C C C C T T T C C C C C C C C
25 chr25_27775837 0 27775837 C C C C C C C C C C C C C T C C C C C C
25 chr25_27787669 0 27787669 T T C C C C C C C C C C C C C C C C C C
25 chr25_27790453 0 27790453 A A A A A A A A A C C C A A A A A A A A
25 chr25_27801037 0 27801037 T T T T T T T T C C C C T T T T T T T T
25 chr25_27804880 0 27804880 A A G G A G A A A A A A A A A A A A A A
25 chr25_27805638 0 27805638 G G G G G G G G A G G G G G G G G G G G
25 chr25_27805819 0 27805819 G G A A A G G G G G G G G G G G G G G G
25 chr25_27806702 0 27806702 G T T T T T T T T T T T T T T T T T T T
25 chr25_27808275 0 27808275 T T T T T T T T T T T T T T C C T T T T
25 chr25_27813922 0 27813922 T T T T T T T T C C C C T T T T T T T T
25 chr25_27815146 0 27815146 A G G G G G G G G G G G G G G G G G G G
25 chr25_27818085 0 27818085 T T C C C C T T T T T T T T T T T T T T
25 chr25_27819144 0 27819144 G G G G G G G G G G G G G G G G C C G G
25 chr25_27828833 0 27828833 C C C C C C C C C C C C C T C C C C C C
25 chr25_27835014 0 27835014 C C C C C C C C C C C C G G C C C C C C
25 chr25_27839302 0 27839302 T T T T T T T T C C C C T T T T T T T T
25 chr25_27840169 0 27840169 C C C C C C C C C C C C T T C C C C C C
25 chr25_27840782 0 27840782 A A A A A A A A A A A A A A C C A A A A
25 chr25_27849007 0 27849007 C C C C C C C C A A A A A A A A A A C C
25 chr25_27858504 0 27858504 T T T T T T T T T T T T T T G T T T T T
25 chr25_27859724 0 27859724 A A A A A A A A A G A A A A A A A A A A
25 chr25_27859915 0 27859915 C C C C C C C C C C C C C C C C A A C C
25 chr25_27874009 0 27874009 T T T T T T T T T T T T C C C C C C T T
25 chr25_27888413 0 27888413 A A A A A A A A A A A A A A A A G G A A
25 chr25_27896162 0 27896162 T T A A A A T T A A A A A A A A A A T T
25 chr25_27904494 0 27904494 A A A A A A A A G G G G A A A A A A A A
25 chr25_27905291 0 27905291 G G G G G G G G A A A A G G G G G G G G
25 chr25_27933264 0 27933264 C C G G C C C C C C C C C C C C C C C C
25 chr25_27934280 0 27934280 T T T T C C T T T T T T T T T T T T T T
25 chr25_27983743 0 27983743 C C C C C C C C C C C C C C C C T T T T
25 chr25_27988632 0 27988632 T T T T T T T T T T A T T T T T T T T T
25 chr25_27989539 0 27989539 T T C C C C T T C C C C C C C C C C T T
25 chr25_27997608 0 27997608 A A A A A A A A A A A A A A A A C C A A
25 chr25_28001510 0 28001510 T T T T T T T T C C C C T T T T T T C C
25 chr25_28037051 0 28037051 G G G G G G G G A A A A G G G G G G G G
25 chr25_28057902 0 28057902 C C C C C G C C C C C C C C C C C C C C
25 chr25_28059943 0 28059943 A A A A A A A A A A A A A A G G A A A A
25 chr25_28064758 0 28064758 C C C C C C C C C C C C C C C C A A C C
25 chr25_28065840 0 28065840 T T T T T T T T C C C C T T T T T T T T
25 chr25_28072049 0 28072049 A A A A A A A A G G G G A A A A A A A A
25 chr25_28072142 0 28072142 C C C C C C C C C C C C C C A A C C C C
25 chr25_28074863 0 28074863 T T T T A A T T T T T T T T T T T T T T
25 chr25_28079501 0 28079501 A A A A A A A A A A A T A A A A A A A A
25 chr25_28081397 0 28081397 A A A A A G A A A A A A A A A A A A A A
25 chr25_28083770 0 28083770 C C C C C C C C G G G G C C C C C C C C
25 chr25_28085153 0 28085153 T T T T T T T T C C C C T T T T T T T T
25 chr25_28096043 0 28096043 A A A G G G A A A A A A A A A A A A A A
25 chr25_28096590 0 28096590 G G G G G G G G C G C G G G G G G G G G
25 chr25_28103073 0 28103073 G G G G G G G G G G G G G T G G G G G G
25 chr25_28105472 0 28105472 C C C C C C C C C C C C C C C C C T T T
25 chr25_28106836 0 28106836 C G C C C C G G C C C C C C C C C C G G
25 chr25_28107666 0 28107666 T T T T T T T T C C C C T T T T T T T T
25 chr25_28108838 0 28108838 C C C C C C C C C C C C C G C C C C C C
25 chr25_28112495 0 28112495 C C C C C C C C C C C C C T C C C C C C
25 chr25_28114871 0 28114871 C T C C C C C C C C C C C C C C C C C C
25 chr25_28115549 0 28115549 A A A A A A A A G G G G A A A A A A A A
25 chr25_28123853 0 28123853 C C C C C C C C C C C T C C C C C C C C
25 chr25_28126273 0 28126273 G G G G G G G G G G G G G G G G C C G G
25 chr25_28126655 0 28126655 C C C C A C C C C C C C C C C C C C C C
25 chr25_28126787 0 28126787 G G G G G G G G G G G G G G G T G G G G
25 chr25_28132645 0 28132645 G G G G G G G G G G G G A G G G G G G G
25 chr25_28138133 0 28138133 G G G G G G G G G G G G A G G G G G G G
25 chr25_28138738 0 28138738 A A A A A A A A G G G G A A A A A A A A
25 chr25_28140964 0 28140964 T T T T T T T T C C C C T T T T T T T T
25 chr25_28146280 0 28146280 C C T T C C C C C C C C C C C C C C C C
25 chr25_28150401 0 28150401 C C C C C C C C C C C C C C C T C C C C
25 chr25_28151316 0 28151316 G G G G C G G G G G G G G G G G G G G G
25 chr25_28154235 0 28154235 G G C G G G G G G G G G G G G G G G G G
25 chr25_28156132 0 28156132 G G G G G G G G A A G G G G G G G G G G
25 chr25_28162313 0 28162313 G G G G G G G G G G G G G G G G C C G G
25 chr25_28164861 0 28164861 G G G G G G G G A A A A G G G G G G G G
25 chr25_28167638 0 28167638 C C C T C T C C C C C C C C C C C C C C
25 chr25_28169550 0 28169550 A G A A A A G G A A A A A A A A A A G G
25 chr25_28173015 0 28173015 A A A A A A A A A A A A A A A A A G A A
25 chr25_28175663 0 28175663 C C C C C C C C T T T T C C C C C C C C
25 chr25_28177576 0 28177576 C C C C C T C C C C C C C C C C C C C C
25 chr25_28179040 0 28179040 A A A A A A A A T T T T A A A A A A A A
25 chr25_28193626 0 28193626 G G G G G G G G G G G G G G C C G G G G
25 chr25_28194721 0 28194721 G G G G G G G G A A A A G G G G G G G G
25 chr25_28195816 0 28195816 T T C C C C T T C C C C C C C C C C C C
25 chr25_28198801 0 28198801 C C C C C C C C C C C C T T C C C C C C
25 chr25_28200436 0 28200436 C C C C C C C C C C C C C C C C C T C C
25 chr25_28202309 0 28202309 G G G G G G G G G G G G G G A A G G G G
25 chr25_28204543 0 28204543 C C C C C T C C C C C C C C C C C C C C
25 chr25_28205781 0 28205781 C C C C C C C C G G G G C C C C C C C C
25 chr25_28209699 0 28209699 A A T T T T A A T T T T T T T T T T A A
25 chr25_28209827 0 28209827 C C C C A C C C C C C C C C C C C C C C
25 chr25_28221012 0 28221012 C C C C C C C C C C A C C C C C C C C C
25 chr25_28226129 0 28226129 G G G G G T G G G G G G G G G G G G G G
25 chr25_28226271 0 28226271 G G G G G G G G G G G G C G G G G G G G
25 chr25_28248689 0 28248689 A A A A A A A A T T A T A A A A A A A A
25 chr25_28249531 0 28249531 C C C C C T C C C C C C C C C C C C C C
25 chr25_28254804 0 28254804 G G G G G G G G A A G G G G G G G G G G
25 chr25_28254858 0 28254858 G G G G G G A A G G G G G G G G G G G G
25 chr25_28262636 0 28262636 C C C C C C C C C C C C C C C C A A C C
25 chr25_28263717 0 28263717 T T T T T T T T G G G G T T T T T T T T
25 chr25_28266746 0 28266746 C C C T C T C C C C C C C C C C C C C C
25 chr25_28267871 0 28267871 T T T T T T T T C C C C T T T T T T T T
25 chr25_28274083 0 28274083 T T T T T T T T C C C C T T T T T T T T
25 chr25_28281830 0 28281830 G G A G G G G G G G G G G G G G G G G G
25 chr25_28282289 0 28282289 G G G G G G G G G G A G G G G G G G G G
25 chr25_28284881 0 28284881 C C C C C C C C C C C C C G C C C C C C
25 chr25_28285403 0 28285403 C C C C C C C C C C C C C C T T C C C C
25 chr25_28287152 0 28287152 G G G G G G G G G G G T G G G G G G G G
25 chr25_28289018 0 28289018 C C C C C C C C C C C C C C C C C T C C
25 chr25_28290198 0 28290198 C C A A A A C C A A A A A A A A A A C C
25 chr25_28290285 0 28290285 A A A A A A A A A A A A A A A G A A A A
25 chr25_28296445 0 28296445 C C C C C C C C A A A A C C C C C C C C
25 chr25_28296873 0 28296873 C C A A C C C C C C C C C C C C C C C C
25 chr25_28298577 0 28298577 C C G G G G C C C C C C C C C C C C C C
25 chr25_28301322 0 28301322 G G G G A A G G G G G G G G G G G G G G
25 chr25_28302357 0 28302357 C C C C C C C C C C C C T T C C C C C C
25 chr25_28302808 0 28302808 G G C G G G G G G G G G G G G G G G G G
25 chr25_28305105 0 28305105 A A A A A A A A C C C C A A A A A A A A
25 chr25_28308979 0 28308979 G G G G G G G G G G G G G G C C G G G G
25 chr25_28314707 0 28314707 A G G G G G G G G G G G G G G G A A G G
25 chr25_28315718 0 28315718 C C C C C C C C T T T T C C C C C C C C
25 chr25_28317061 0 28317061 T T T T T T C C T T T T T T T T T T T T
25 chr25_28318958 0 28318958 C C C C C C C C C C C C T T C C C C C C
25 chr25_28319267 0 28319267 C C C C C C C C C C C C C T C C C C C C
25 chr25_28319940 0 28319940 A G A A A A A A A A A A A A A A A A G G
25 chr25_28324572 0 28324572 G G C C C C G G C C C C C C C C C C G G
25 chr25_28325885 0 28325885 G G G G G G G G G G A G G G G G G G G G
25 chr25_28332138 0 28332138 G G G G G G G G A A A A G G G G G G G G
25 chr25_28336027 0 28336027 G G G G G G G G G G G G C G G G G G G G
25 chr25_28346981 0 28346981 A A A A A A A A A A A A A G A A A A A A
25 chr25_28347041 0 28347041 C C C C C C C C T T T T C C C C C C C C
25 chr25_28351735 0 28351735 C C C C C C C C C C C C G G C C C C C C
25 chr25_28356813 0 28356813 A A A A A A A A G G G G A A A A A A A A
25 chr25_28358925 0 28358925 G G G G A G G G G G G G G G G G G G G G
25 chr25_28359344 0 28359344 C C C C C T C C C C C C C C C C C C C C
25 chr25_28360902 0 28360902 G G G G G G G G G G G G G T G G G G G G
25 chr25_28362747 0 28362747 C C C C C C C C C C C C C T C C C C C C
25 chr25_28368804 0 28368804 T T T T C T T T T T T T T T T T T T T T
25 chr25_28371333 0 28371333 A A T T A T A A T T T T A A A A A A A A
25 chr25_28371611 0 28371611 T T T T T T T T T T T T T T C T T T T T
25 chr25_28371947 0 28371947 C C C C C C C C C C C C C C C C T T C C
25 chr25_28373631 0 28373631 G G G G G G G G G G G G A G G G G G G G
25 chr25_28373924 0 28373924 G G G G G G G G G G G G A G G G G G G G
25 chr25_28381870 0 28381870 G G G G G G G G G G G G G G G G C C G G
25 chr25_28383646 0 28383646 C C C C C C C C C C C C C C C T C C C C
25 chr25_28384241 0 28384241 C C C C C C C C C C C C C C T T C C C C
25 chr25_28389507 0 28389507 T T C C C C T T T T T T T T T T T T T T
25 chr25_28390397 0 28390397 A A A G A A A A A A A A A A A A A A A A
25 chr25_28396390 0 28396390 C C C C C C C C C C C T C C C C C C C C
25 chr25_28400426 0 28400426 T T T T T T T T T T G T T T T T T T T T
25 chr25_28406755 0 28406755 G G G G G G G G G G G G G G A A G G G G
25 chr25_28414965 0 28414965 G G G G G G G G G G G G G G G G A A G G
25 chr25_28418361 0 28418361 T T T T T T T T C C C C T T T T T T T T
25 chr25_28419079 0 28419079 G G G G G G G G C C C C G G G G G G G G
25 chr25_28421352 0 28421352 C C C C C G C C C C C C C C C C C C C C
25 chr25_28421855 0 28421855 T T C C T T T T T T T T T T T T T T T T
25 chr25_28440907 0 28440907 C C C C C C C C C C C C C C C T C C C C
25 chr25_28445565 0 28445565 G G G T G G G G G G G G G G G G G G G G
25 chr25_28446128 0 28446128 G G G G G G G G G G G G G G G G A A G G
25 chr25_28448931 0 28448931 A A G G G G G G G G G G G G G G G G G G
25 chr25_28451383 0 28451383 C C C C C G C C C C C C C C C C C C C C
25 chr25_28462788 0 28462788 G G G G G G G G T T T T G G G G G G G G
25 chr25_28466705 0 28466705 C C C C C C C C C C C C C C C G C C C C
25 chr25_28467396 0 28467396 T T T T T T T T G T G T T T T T T T T T
25 chr25_28476248 0 28476248 T T T T T T T T T T C C T T T T T T T T
25 chr25_28486323 0 28486323 G G G G G G G G A G A A G G G G G G G G
25 chr25_28488964 0 28488964 A A A A A A A A A A A A A A A A G G A A
25 chr25_28489311 0 28489311 T T T T T T T T C C C C T T T T T T T T
25 chr25_28502520 0 28502520 C C C C C C C C C C C T C C C C C C C C
25 chr25_28505434 0 28505434 C C T T T T C C C C C C C C C C C C C C
25 chr25_28508455 0 28508455 T T T T T T T T T T C T T T T T T T T T
25 chr25_28511194 0 28511194 T T T T T T T T T T T T C T T T T T T T
25 chr25_28515799 0 28515799 C C C C C C C C C G C C C C C C C C C C
25 chr25_28517434 0 28517434 A A A A A A A A A G G G A A A A A A A A
25 chr25_28520493 0 28520493 G G G G G G G G G G G G A A A A G G G G
25 chr25_28523288 0 28523288 A A G G A A A A A A A A A A A A A A A A
25 chr25_28528187 0 28528187 G G G G G G G G G G G G G G A A G G G G
25 chr25_28530383 0 28530383 T T C C C C T T T T T T T T T T T T T T
25 chr25_28530399 0 28530399 C C C C C C C C C C C C T T T T C C C C
25 chr25_28549772 0 28549772 T T C C C C T T C C C C C C C C C C T T
25 chr25_28550668 0 28550668 A A A A A A A A C C C C A A A A A A A A
25 chr25_28554180 0 28554180 G G G G G G G G G G G G C C C C G G G G
25 chr25_28567256 0 28567256 G G G G G G G G G G G G A G G G G G G G
25 chr25_28571015 0 28571015 C C C C C C C C G G G G C C C C C C C C
25 chr25_28573878 0 28573878 T T T T T T T T G G G G T T T T T T T T
25 chr25_28583341 0 28583341 G G G G G T G G G G G G G G G G G G G G
25 chr25_28587112 0 28587112 C C C C C C C C T T T T C C C C C C C C
25 chr25_28588641 0 28588641 A A A A A A A A A A A A A A G G A A A A
25 chr25_28595793 0 28595793 G G A A G G G G G G G G G G G G G G G G
25 chr25_28601652 0 28601652 G G G G G G G G G G G G G G G G C C G G
25 chr25_28603720 0 28603720 C C C C C C C C T T T T C C C C C C C C
25 chr25_28606392 0 28606392 A A A A A A A A G G G G A A A A A A A A
25 chr25_28607805 0 28607805 G G G G G G G G G G G G A G G G G G G G
25 chr25_28608194 0 28608194 A A A A A A A A A A A G A A A A A A A A
25 chr25_28615634 0 28615634 A A A A A G A A A A A A A A A A A A A A
25 chr25_28617932 0 28617932 G G A A A A G G G G G G G G G G G G G G
25 chr25_28619704 0 28619704 T T T T T T T T T T T T A A T T T T T T
25 chr25_28621287 0 28621287 C C C C C C C C C T C C C C C C C C C C
25 chr25_28634382 0 28634382 C C C C C C A C C C C C C C C C C C C C
25 chr25_28637030 0 28637030 A A A A A A A A G G G G A A A A A A A A
25 chr25_28638828 0 28638828 C C C C C C C C C C A C C C C C C C C C
25 chr25_28654251 0 28654251 A A A A A A A A A A A A A A A A G G A A
25 chr25_28656496 0 28656496 C C C C C C C C C C C C C C C C G G C C
25 chr25_28658059 0 28658059 G G C C C C G G G G G G G G G G G G G G
25 chr25_28676307 0 28676307 G G G G A G G G G G G G G G G G G G G G
25 chr25_28683189 0 28683189 G G T T G T G G G G G G G G G G G G G G
25 chr25_28684451 0 28684451 C C C C C C C C C C C C C C A A C C C C
25 chr25_28695935 0 28695935 G G G G G G G G G G G G T T T T G G G G
25 chr25_28700185 0 28700185 T T T T T T T T C C C C T T T T T T T T
25 chr25_28704266 0 28704266 A A A A A A A A G G G G A A A A A A A A
25 chr25_28708723 0 28708723 A A T T T T A A T T T T T T T T T T A A
25 chr25_28712306 0 28712306 C C C C C C C C G G G G C C C C C C C C
25 chr25_28718717 0 28718717 G G A A A A G G G G G G G G G G G G G G
25 chr25_28724590 0 28724590 C C C C C C C C T T T T C C C C C C T T
25 chr25_28729764 0 28729764 C C C C C C C C C T C C C C C C C C C C
25 chr25_28739642 0 28739642 T T T T T T T T T T T T C T T T T T T T
25 chr25_28754600 0 28754600 G G G G G G G G G G G G G G G G A A G G
25 chr25_28755776 0 28755776 A A A A A A A A C C C C A A A A A A A A
25 chr25_28757920 0 28757920 G G G G G G A G G G G G A G G G G G G G
25 chr25_28758969 0 28758969 C C C C C C C C C T T T C C C C C C C C
25 chr25_28759822 0 28759822 C C C C C C C C T T T T C C C C C C C C
25 chr25_28763874 0 28763874 T T C C C C T T C C C C C C C C C C T T
25 chr25_28764433 0 28764433 A A A A G G A A A A A A A A A A A A A A
25 chr25_28766123 0 28766123 C C C C C T C C C C C C C C C C C C C C
25 chr25_28767990 0 28767990 G G G G G G A G G G G G G G G G G G G G
25 chr25_28771412 0 28771412 G G G G A G G G G G G G G G G G G G G G
25 chr25_28773512 0 28773512 T T T T T T T T C C T T T T T T T T T T
25 chr25_28775259 0 28775259 G G G G G G G G G G G G G G G T G G G G
25 chr25_28777615 0 28777615 T T T T T T T T T T T T T T G T T T T T
25 chr25_28780232 0 28780232 G G G G G G G G G G G G G G G G A A G G
25 chr25_28780913 0 28780913 A A A A A A A A C C C C A A A A A A A A
25 chr25_28784906 0 28784906 A A G G G G A A G G G G G G A G G G A A
25 chr25_28786388 0 28786388 C C C C C C C C C C C C T T C C C C C C
25 chr25_28789439 0 28789439 G G A G G G G G G G G G G G G G G G G G
25 chr25_28791161 0 28791161 A A A A A G A A A A A A A A A A A A A A
25 chr25_28793582 0 28793582 G G G G C G G G G G G G G G G G G G G G
25 chr25_28798261 0 28798261 C C C C C C C C C C C C C C T T C C C C
25 chr25_28799849 0 28799849 C C C C C C C C C C C C C C C C T T C C
25 chr25_28803528 0 28803528 T T T T T T T T C C C C T T T T T T T T
25 chr25_28806967 0 28806967 G G G G G G G G C C C C G G G G G G G G
25 chr25_28808451 0 28808451 G G A G A A G G G G G G G G G G G G G G
25 chr25_28813415 0 28813415 C C C T T T C C C C C C C C C C C C C C
25 chr25_28818291 0 28818291 C C C C C C C C T T T T C C C C C C C C
25 chr25_28818915 0 28818915 T T T T T T C T T T T T T T T T T T T T
25 chr25_28820451 0 28820451 A A A A A A A A A A A A A A A A G G A A
25 chr25_28821662 0 28821662 A A A A A A A A A A A A A A A A A C A A
25 chr25_28823375 0 28823375 C C T T C C C C C C C C C C C C C C C C
25 chr25_28823574 0 28823574 C C G G G G C C G G G G G G G G G G C C
25 chr25_28825480 0 28825480 G G G G G G G G G G G G A A G G G G G G
25 chr25_28829068 0 28829068 T T C C C C T T T T T T T T T T T T T T
25 chr25_28837109 0 28837109 T T T T T T T T C C C C T T T T T T T T
25 chr25_28845444 0 28845444 T T T T T T T T C T T T T T T T T T T T
25 chr25_28847402 0 28847402 G G G G G G G G C G G G G G G G G G G G
25 chr25_28848897 0 28848897 C C T T T T C C C C C C C C C C C C C C
25 chr25_28859676 0 28859676 G G G G G G G G C C C C G G G G G G G G
25 chr25_28859853 0 28859853 A A A A A A A A A A A A A A A G A A A A
25 chr25_28860414 0 28860414 C C C C C C C C C C C C C C C C C T C C
25 chr25_28863158 0 28863158 T T T T T T T T T T T T T T T T C T T T
25 chr25_28867518 0 28867518 T T T T T T T T T T T T C T T T T T T T
25 chr25_28869405 0 28869405 G G C C C G G G G G G G G G G G G G G G
25 chr25_28874776 0 28874776 C C C C C C C C G G G G C C C C C C C C
25 chr25_28883538 0 28883538 A A A A A A A A A A A A A A A A C C A A
25 chr25_28890990 0 28890990 T T T T T T T T T T T T T T T T G T T T
25 chr25_28903554 0 28903554 A A A A A A A A A A A A C C A A A A A A
25 chr25_28903836 0 28903836 T T T T T T T T T T T T G T T T T T T T
25 chr25_28904065 0 28904065 C C C C C C C C C C C C C C C T C C C C
25 chr25_28915388 0 28915388 T T T T T T T T T T T T T T C T T T T T
25 chr25_28934578 0 28934578 G G G G G G G G G G G G G G A G G G G G
25 chr25_28941027 0 28941027 A A T T T T A A T T T T T T T T T T A A
25 chr25_28942870 0 28942870 G G G G G G G G A A A A G G G G G G G G
25 chr25_28982817 0 28982817 T T T T C T T T T T T T T T T T T T T T
25 chr25_28983427 0 28983427 C C C C C C C C C C C C C C A A C C C C
25 chr25_28983738 0 28983738 T T T T A T T T T T T T T T T T T T T T
25 chr25_28985548 0 28985548 T T T T T T T T C C C C T T T T T T T T
25 chr25_28988392 0 28988392 C C T T T T C C C C C C T T T T T T C C
25 chr25_28993204 0 28993204 C C C C C C C C C C C C C C C C T T C C
25 chr25_29003718 0 29003718 A A G G G G A A A A A A G G G G G G A A
25 chr25_29004158 0 29004158 T T T T T T T T C C C C T T T T T T T T
25 chr25_29010594 0 29010594 C C C C C C C C C C C C C G C C C C C C
25 chr25_29021416 0 29021416 T T T T T T T T T T T T T T T T C C T T
25 chr25_29024035 0 29024035 A A A A A G A A A A A A A A A A A A A A
25 chr25_29032477 0 29032477 C C C C C C C C C C C C C C T T C C C C
25 chr25_29035730 0 29035730 G G A A A A G G G G G G G G G G G G G G
25 chr25_29037889 0 29037889 C C C C C C C C T T T T C C C C C C C C
25 chr25_29038955 0 29038955 G G G G G G G G G G G G G G C C G G G G
25 chr25_29041925 0 29041925 T T T T T T T T T T T T C C T T T T T T
25 chr25_29055094 0 29055094 C C C C C C C C C C C C C T C C C C C C
25 chr25_29060840 0 29060840 G G G G A A G G G G G G G G G G G G G G
25 chr25_29064987 0 29064987 T T T T T T T T T T T T A A A A A A T T
25 chr25_29071247 0 29071247 G G G G G G G G G G G G A G G G G G G G
25 chr25_29075088 0 29075088 C C C C C C C C C C C C C C C T C C C C
25 chr25_29076840 0 29076840 G G T T T T G G T T T T G T G G G G G G
25 chr25_29088567 0 29088567 G G G G G G G G G G G G G G G G C C G G
25 chr25_29095815 0 29095815 C T C C C C C C C C C C C C C C C C C C
25 chr25_29118643 0 29118643 G G G G G G G G T T T T G G G G G G G G
25 chr25_29120613 0 29120613 A A A A A A A A G G G G A A A A A A A A
25 chr25_29125372 0 29125372 C C G G C C C C C C C C C C C C C C C C
25 chr25_29128638 0 29128638 G G G G G G G G T T T T G G G G G G G G
25 chr25_29153222 0 29153222 G G C C C C G G C C C C C C C C C C G G
25 chr25_29160942 0 29160942 C C C C A C C C C C C C C C C C C C C C
25 chr25_29163439 0 29163439 T T C C C C T T C C C C C C C C C C T T
25 chr25_29163484 0 29163484 T T C C C C T T C C C C C C C C C C T T
25 chr25_29167779 0 29167779 C C C C C T C C C C C C T T T T T T C C
25 chr25_29169238 0 29169238 C C C C C C C C T T T T C C C C C C C C
25 chr25_29169841 0 29169841 C C C C C C C C C C C C C C C T C C C C
25 chr25_29170777 0 29170777 C C C G C G C C C C C C C C C C C C C C
25 chr25_29185747 0 29185747 C C C C C C C C A A A A C C C C C C C C
25 chr25_29189380 0 29189380 T T C T T T T T C C C C T T T T T T T T
25 chr25_29194198 0 29194198 T T T T T T T T T T T T T T A A T T T T
25 chr25_29194271 0 29194271 A A A G A A A A A A A A A A A A A A A A
25 chr25_29196009 0 29196009 C C C C C C C C C C C C C C C C T T C C
25 chr25_29203638 0 29203638 G G G G G G G G G G G G A A G G G G G G
25 chr25_29205413 0 29205413 C C C C C C C T C C C C C C C C C C C C
25 chr25_29209559 0 29209559 G G G G G G G G G G G G G G G G A G G G
25 chr25_29212652 0 29212652 G G G G G G G G G G G G C G G G G G G G
25 chr25_29217663 0 29217663 T T T T T T T T C C C C T T T T T T T T
25 chr25_29220542 0 29220542 G G G G G G G G G G G G G G G G A A G G
25 chr25_29226514 0 29226514 G G G G G G G G G G G G G G G G C C G G
25 chr25_29238154 0 29238154 C C C C C C C C T T T T C C C C C C C C
25 chr25_29246635 0 29246635 A A G G G G A A A A A A A A A A A A A A
25 chr25_29260505 0 29260505 C C C C C T C C C C C C C C C C C C C C
25 chr25_29273475 0 29273475 G G A A G G G G G G G G G G G G G G G G
25 chr25_29273511 0 29273511 T T C C T T T T T T T T T T T T T T T T
25 chr25_29278247 0 29278247 G G G G G G G G G G G G A A G G G G G G
25 chr25_29278492 0 29278492 T T T T T T A T T T T T T T T T T T A A
25 chr25_29283143 0 29283143 C C C C C T C C C C C C C C C C C C C C
25 chr25_29283649 0 29283649 C C C C C C C C G G G G C C C C C C C C
25 chr25_29289797 0 29289797 T T T T T T C T T T T T T T T T T T C C
25 chr25_29302006 0 29302006 C C C C C T C C C C C C C C C C C C C C
25 chr25_29321961 0 29321961 G G G G G G G G G G G G G G G G A A G G
25 chr25_29330046 0 29330046 G G G G C G G G G G G G G G G G G G G G
25 chr25_29331756 0 29331756 C C C C C C C C C C C T C C C C C C C C
25 chr25_29333890 0 29333890 T T T T T T T T C T T T T T T T T T T T
25 chr25_29339188 0 29339188 C C C C C C C T C C C C C C C C C C C C
25 chr25_29347209 0 29347209 G G G G G G G G G G G G G G G G C C G G
25 chr25_29348011 0 29348011 G G G G G G G G G G G G G G A G G G G G
25 chr25_29351198 0 29351198 T T T T T T T T T T T T T T C T T T T T
25 chr25_29355531 0 29355531 A A A A A A A A G G G G A A A A A A A A
25 chr25_29355898 0 29355898 C C T T T T C C C C C C C C C C C C C C
25 chr25_29356795 0 29356795 C C T T T T C C T T C T T T T T T T C C
25 chr25_29359806 0 29359806 G G G G G G G G A G G G G G G G G G G G
25 chr25_29375856 0 29375856 G G G G G G G G C C C C G G G G G G G G
25 chr25_29383070 0 29383070 G G G G G G G G A G G G G G G G G G G G
25 chr25_29387264 0 29387264 G G A A A A G G G G G G G G G G G G G G
25 chr25_29390079 0 29390079 A A A A A A A A A A A G A A A A A A A A
25 chr25_29390378 0 29390378 C C C C C C C C C C C C C T C C C C C C
25 chr25_29402365 0 29402365 T T T T T T T T C C C C T T T T T T T T
25 chr25_29405818 0 29405818 G G A A A A G G G G G G G G G G G G G G
25 chr25_29410326 0 29410326 G G G G G G G G A A A A G G G G G G G G
25 chr25_29410920 0 29410920 T T T T T T T T T T T T T T G T T T T T
25 chr25_29440168 0 29440168 A A A A A A A A A A A A A G A A A A A A
25 chr25_29440936 0 29440936 C C C C C C C C T T T T C C C C C C C C
25 chr25_29446341 0 29446341 C C C C C C C C C C C C C T C C C C C C
25 chr25_29450155 0 29450155 T T T T T T G T T T T T T T T T T T T T
25 chr25_29452275 0 29452275 G G G G G G G G A A A A G G G G G G G G
25 chr25_29452755 0 29452755 G G A A A A A A A A A A A A A A A A A A
25 chr25_29454121 0 29454121 A A G G G G A A G G G G G G G G G G A A
25 chr25_29460474 0 29460474 C C C C C C C C C T C C C C C C C C C C
25 chr25_29481834 0 29481834 A A A A A A A A T T T T A A A A A A A A
25 chr25_29497222 0 29497222 C C C C C C C C C C C C C C T T C C C C
25 chr25_29500681 0 29500681 C C C C C C C C C C C C C C C C A A C C
25 chr25_29501401 0 29501401 C C C C C C C C C T C C C C C C C C C C
25 chr25_29517741 0 29517741 A A A A A A A A A A A A A A A A T T A A
25 chr25_29520364 0 29520364 G G G G G G G G T T T T G G G G G G G G
25 chr25_29531466 0 29531466 C C G G G G C C G G G G G G G G G G C C
25 chr25_29537953 0 29537953 G G A A A A G G A A A A A A A A A A G G
25 chr25_29554368 0 29554368 T T T T C T T T T T T T T T T T T T T T
25 chr25_29567630 0 29567630 C C C C C C C C G G G G C C C C C C C C
25 chr25_29574370 0 29574370 A A A A A A A A A A A A C C A A A A A A
25 chr25_29595209 0 29595209 T T T T T T T T T T T T T T T T C T T T
25 chr25_29603055 0 29603055 A A A A A A A A T T T T A A A A A A A A
25 chr25_29606789 0 29606789 G G G G G G G G G G G G G G G G T T G G
25 chr25_29615034 0 29615034 T T T T T T T T C T T T T T T T T T T T
25 chr25_29618003 0 29618003 G G G G G G G G G G G G A A G G G G G G
25 chr25_29619403 0 29619403 T T T T T T T T T T T T C C C C C C T T
25 chr25_29624027 0 29624027 G G G G G G A G G G G G G G G G A A G G
25 chr25_29634461 0 29634461 T T T T T T T T G G G G T T T T T T T T
25 chr25_29641027 0 29641027 G G G G G G G G C C C C G G G G G G G G
25 chr25_29642737 0 29642737 C C C C C C C C T T T T C C C C C C C C
25 chr25_29643630 0 29643630 G G G G G G G G G G G G G G A G G G G G
25 chr25_29648591 0 29648591 T T T T T T T T T T T T T T A T T T T T
25 chr25_29648808 0 29648808 T T T T T T T T G G G G T T T T T T T T
25 chr25_29650924 0 29650924 G G G G G G G G G G G G A G G G G G G G
25 chr25_29652517 0 29652517 A A A A G G A A A A A A A A A A A A A A
25 chr25_29663196 0 29663196 A A A A A A A A G G G G A A A A A A A A
25 chr25_29670948 0 29670948 C C T T C C C C C C C C C C C C C C C C
25 chr25_29671322 0 29671322 G G G G G G G G G G G G G G A G G G G G
25 chr25_29682160 0 29682160 G G A A G G G G G G G G G G G G G G A A
25 chr25_29683430 0 29683430 G G G G G G A G G G G G G G G G G G G G
25 chr25_29686343 0 29686343 A A A A A G A A A A A A A A A A A A A A
25 chr25_29690607 0 29690607 T T T T T T T T C C C T T T T T T T T T
25 chr25_29692418 0 29692418 G G G G G G G G A A A G G G G G G G G G
25 chr25_29693094 0 29693094 G G G G G G G G G G G G G G A G G G G G
25 chr25_29694656 0 29694656 G G G G G G G G T T T T G G G G G G G G
25 chr25_29703827 0 29703827 A A A A A A A A G G G G A A A A A A A A
25 chr25_29704265 0 29704265 G G G G G G G G G G G G G T G G G G G G
25 chr25_29704385 0 29704385 G G G G G G G G A A A A G G G G G G G G
25 chr25_29717930 0 29717930 C T C C C C C C C C C C C C C C C C T T
25 chr25_29718702 0 29718702 C T C C C C C C C C C C C C C C C C C C
25 chr25_29722866 0 29722866 C C C C C T C C C C C C C C C C C C C C
25 chr25_29726937 0 29726937 T T T T T T T T C C C C T T T T T T T T
25 chr25_29727044 0 29727044 A A G G A G A A A A A A A A A A A A A A
25 chr25_29734436 0 29734436 C C C C C C C C T T T T C C C C C C C C
25 chr25_29738939 0 29738939 T T C C C C T T C C C C C C C C C C T T
25 chr25_29739831 0 29739831 C C C C C C C C C C C C C C T T C C C C
25 chr25_29742332 0 29742332 C C A A A A C C A A A A A A A A A A C C
25 chr25_29752670 0 29752670 T T T T T T T T C C C C T T T T T T T T
25 chr25_29754872 0 29754872 G G G G G G G G G G G G A G G G G G G G
25 chr25_29755002 0 29755002 G G T T G T G G G G G G G G G G G G G G
25 chr25_29757033 0 29757033 A A A A A A A A C C C C A A A A A A A A
25 chr25_29758956 0 29758956 G G G G G G G G A A A A G G G G G G G G
25 chr25_29759389 0 29759389 T T T T T T T T C T T T T T T T T T T T
25 chr25_29760818 0 29760818 G G G G G G G G G G G G G G G G A A G G
25 chr25_29763722 0 29763722 C C C C C C C C C C C T C C C C C C C C
25 chr25_29764245 0 29764245 G G G G G G G G A G G G G G G G G G G G
25 chr25_29765396 0 29765396 T T T T T T T T T T T T G T T T T T T T
25 chr25_29767815 0 29767815 G G G G G G G G G G A G G G G G G G G G
25 chr25_29768197 0 29768197 T T T T T T T T C C C C T T T T T T T T
25 chr25_29771382 0 29771382 C C C C C C T T C C C C C C C C C C C C
25 chr25_29775873 0 29775873 C C C C C C C C C T C C C C C C C C C C
25 chr25_29776291 0 29776291 G G G G G G G G G G G G G G G G A A G G
25 chr25_29783452 0 29783452 A G G G G G G G G G G G G G G G G G G G
25 chr25_29796319 0 29796319 C C C C C T C C C C C C T T T T T T C C
25 chr25_29801587 0 29801587 C C C C C C C C C C C C C C T T C C C C
25 chr25_29802631 0 29802631 A A A A A A A A T T T T A A A A A A A A
25 chr25_29819804 0 29819804 G G G G G G G G G G G G A A A A A A G G
25 chr25_29822674 0 29822674 T T T T T T T T T T T T C C C C C C T T
25 chr25_29824201 0 29824201 G G G G A G G G G G G G G G G G G G G G
25 chr25_29826509 0 29826509 C C C C C T C C C C C C C C C C C C C C
25 chr25_29832449 0 29832449 C C C C C C C C G G G G C C C C C C C C
25 chr25_29837538 0 29837538 G G G G G G G G G G G G A G G G G G G G
25 chr25_29850320 0 29850320 G G G G G G G G G G G G G G A G G G G G
25 chr25_29862129 0 29862129 C T T T T T C C T T T T T T T T T T T T
25 chr25_29881288 0 29881288 A A A A A A A A A A A A G G A G G G A A
25 chr25_29902325 0 29902325 G G G G G G G G G G G G G G A A G G G G
25 chr25_29902383 0 29902383 A A G G G G A A G G G G G G A A G G A A
25 chr25_29905507 0 29905507 T T T T T T T T T T T T G T T T T T T T
25 chr25_29931033 0 29931033 G G G G G G G G G G G G A G G G G G G G
25 chr25_29932306 0 29932306 T T C T T T T T T T T T T T T T T T T T
25 chr25_29937174 0 29937174 A A G G G G A G G G G G G G G G G G G G
25 chr25_29939542 0 29939542 C G G G G G G G G G G G G G G G G G G G
25 chr25_29944480 0 29944480 C C C C C C C C C C C C C C C T C C C C
25 chr25_29953756 0 29953756 C C C C C C C C C C C C C C C C T T C C
25 chr25_29964185 0 29964185 C C C C C C C C C C C C T T C C C C C C
25 chr25_29964349 0 29964349 G G G G G G G G T T T T G G G G G G G G
25 chr25_29964566 0 29964566 A A A A A A A A A A A A A A A A A G A A
25 chr25_29965477 0 29965477 C T T T C C C C C C C C C C C C C C C C
25 chr25_29975008 0 29975008 G G G G G G G G G G G G G G G G A A G G
25 chr25_29976962 0 29976962 C C C C T T C C C C C C C C C C C C C C
25 chr25_29977235 0 29977235 A A A A A A A A G G A A A A A A A A A A
25 chr25_29982731 0 29982731 A A A A A A A A C C C C A A A A A A A A
25 chr25_29983281 0 29983281 C C C C C C C C T T T T C C C C C C C C
25 chr25_29985896 0 29985896 G G G G G G G G G G G G G G G G A G G G
25 chr25_29991544 0 29991544 C C T T C C C C C C C C C C C C C C C C
25 chr25_30002499 0 30002499 A A A A A A A A A A A A A A G G A A A A
25 chr25_30012848 0 30012848 C C C C C T C C C C C C C C C C C C C C
25 chr25_30013689 0 30013689 A A A A A A A A G G G G A A A A A A A A
25 chr25_30014236 0 30014236 C C C C C C C C G G G G C C C C C C C C
25 chr25_30020440 0 30020440 C C C C C C C T C C C C C C C C C C C C
25 chr25_30021594 0 30021594 A A A A A A A A A A A A A A T T A A A A
25 chr25_30023260 0 30023260 A A A A A A A A A A A A A G A A A A A A
25 chr25_30023363 0 30023363 A G G G G G G G G G G G G G G G G G A A
25 chr25_30025149 0 30025149 C C C T C C C C C C C C C C C C C C C C
25 chr25_30026248 0 30026248 C C C C C C C C C C C C C C T T C C C C
25 chr25_30027488 0 30027488 T T T T T T T T C C C C T T T T T T T T
25 chr25_30031430 0 30031430 G G A A G G G G G G G G G G G G G G G G
25 chr25_30034188 0 30034188 G G G G G G G G G G G G A G G G G G G G
25 chr25_30039733 0 30039733 G G G G A A G G G G G G A G G G G G G G
25 chr25_30040173 0 30040173 A A A A A A A A C C C C A A A A A A A A
25 chr25_30047427 0 30047427 G G C C C C G G C C C C C C C C C C G G
25 chr25_30048749 0 30048749 T T T T T T T T T T T T G G T T T T T T
25 chr25_30052448 0 30052448 T T T T T T T T T T T T C T T T T T T T
25 chr25_30056166 0 30056166 C C C C C T C C C C C C C C C C C C C C
25 chr25_30066916 0 30066916 G G G G G G G G A A A A G G G G G G G G
25 chr25_30068091 0 30068091 C C C C C C C C C T C C C C C C C C C C
25 chr25_30068864 0 30068864 C C C C C C C C C T C C C C C C C C C C
25 chr25_30071341 0 30071341 C C C C C C T T C C C C C C C C C C C C
25 chr25_30089745 0 30089745 A A A A A A A A A A A A A A C C A A A A
25 chr25_30090896 0 30090896 T T C T T T T T T T T T T T T T T T T T
25 chr25_30092985 0 30092985 G G G G G G G G G G G G G T G G G G G G
25 chr25_30095844 0 30095844 G G G T G T G G G G G G G G G G G G G G
25 chr25_30096452 0 30096452 G G G G G G A A G G G G G G G G G G G G
25 chr25_30103476 0 30103476 A A A A A A A A A A A A A A G G A A A A
25 chr25_30103731 0 30103731 T T G T G T T T T T T T T T T T T T T T
25 chr25_30114065 0 30114065 T T T T T T T T C C C C T T T T T T T T
25 chr25_30114186 0 30114186 G G G G A A G G G G G G G G G G G G G G
25 chr25_30120637 0 30120637 G G G G G G G G G G G G G G G G C C G G
25 chr25_30121971 0 30121971 C C T T T T C C T T T T T T T T T T C C
25 chr25_30127046 0 30127046 C C C C C C C C T T T T C C C C C C C C
25 chr25_30130553 0 30130553 A A C C A A A A C C C C A A A A A A A A
25 chr25_30134713 0 30134713 A A G G G G A A G G A A G G G G G G A A
25 chr25_30139440 0 30139440 T T T T C T T T T T T T T T T T T T T T
25 chr25_30142581 0 30142581 G G G G A G G G G G G G G G G G G G G G
25 chr25_30143073 0 30143073 G G C C C G G G G G G G G G G G G G G G
25 chr25_30144356 0 30144356 C C C C C T C C C C C C C C C C C C C C
25 chr25_30144443 0 30144443 G G G G G G G G G G G G A A G G G G G G
25 chr25_30145713 0 30145713 G G G G G G G G G G G G G G A A G G G G
25 chr25_30147797 0 30147797 G G G G G G G G A A A A G G G G G G G G
25 chr25_30154142 0 30154142 C C C C C C C C T T T T C C C C C C C C
25 chr25_30160240 0 30160240 C C C C C C C C T T T T C C C C C C C C
25 chr25_30161078 0 30161078 C C C C C C C C T T T T C C C C C C C C
25 chr25_30170216 0 30170216 G G A A G G G G G G G G G G G G G G G G
25 chr25_30178466 0 30178466 C C G G G G C G G G G G G G G G G G C C
25 chr25_30179293 0 30179293 A A A A A A A A A A A A A C A A A A A A
25 chr25_30191951 0 30191951 G G G G G G G G T T T T G G G G G G G G
25 chr25_30195974 0 30195974 C C T T C T C C C C C C C C C C C C C C
25 chr25_30197366 0 30197366 G G G G G G A G G G G G G G G G G G A A
25 chr25_30214834 0 30214834 G G A A G G G G G G G G G G G G G G G G
25 chr25_30223395 0 30223395 A A A A A A A A A A G G A A A A A A A A
25 chr25_30230055 0 30230055 G G G G G G G G T T T T G G G G G G G G
25 chr25_30234688 0 30234688 A A A A A A A A G G G G A A A A A A A A
25 chr25_30235399 0 30235399 G G G G G G A A G G G G G G G G G G G G
25 chr25_30237008 0 30237008 G G G G G G G G G G G G G G G G A G G G
25 chr25_30237088 0 30237088 T T T T A T T T T T T T T T T T T T T T
25 chr25_30239994 0 30239994 C C C C C C C C C C T T C C C C C C C C
25 chr25_30240362 0 30240362 G G G G G G G G G G G G G G A A G G G G
25 chr25_30247771 0 30247771 C C C C C C C C C C C C C C C C T T C C
25 chr25_30250223 0 30250223 C C C C C C C C C C C C C C T T C C C C
25 chr25_30268672 0 30268672 G G G G G G G G G G G G G G G G A A G G
25 chr25_30271594 0 30271594 G G G G C C G G G G G G G G G G G G G G
25 chr25_30278189 0 30278189 G G G G G G G G C C C C C C C C C C G G
25 chr25_30278240 0 30278240 C G C C C C C C C C C C C C C C C C G G
25 chr25_30278923 0 30278923 G G G G G G A G G G G G G G G G G G G G
25 chr25_30281556 0 30281556 A A A A C C A A A A A A A A A A A A A A
25 chr25_30285822 0 30285822 G G G G G G G G G G G G G G G G A A G G
25 chr25_30301137 0 30301137 T T T T T T T T C C C C T T T T T T T T
25 chr25_30305043 0 30305043 A A A A A A A A G G G G A A A A A A A A
25 chr25_30309243 0 30309243 T T T T T T T T T T T T C T T T T T T T
25 chr25_30309271 0 30309271 C C C C C C C C C C T T C C C C C C C C
25 chr25_30316925 0 30316925 A A G G G G G G G G G G G G G G G G G G
25 chr25_30317190 0 30317190 T T T T A T T T T T T T T T T T T T T T
25 chr25_30324162 0 30324162 T T T T T T T T C C C C T T T T T T T T
25 chr25_30329332 0 30329332 T T T T T T T T C C C C T T T T T T T T
25 chr25_30332324 0 30332324 A A A A A A A A G G G G A A A A A A A A
25 chr25_30334215 0 30334215 T T T T T T T T T T T T T T T T G G T T
25 chr25_30338467 0 30338467 T T T T T T T T C T T T T T T T T T T T
25 chr25_30341353 0 30341353 A A A A A A A A A C A A A A A A A A A A
25 chr25_30343388 0 30343388 G G G G G G A G A A A A A A A A A A A A
25 chr25_30344732 0 30344732 T T T T T T T T T T T T C C T T T T T T
25 chr25_30351873 0 30351873 G G C G C C G G G G G G G G G G G G G G
25 chr25_30352074 0 30352074 G G G T T T G G T T T T G G G G G G G G
25 chr25_30364599 0 30364599 C C A C C C C C C C C C C C C C C C C C
25 chr25_30374628 0 30374628 T T T T T T T T C C C C T T T T T T T T
25 chr25_30380618 0 30380618 C C C C C C C T C C C C C C C C C C C C
25 chr25_30381983 0 30381983 A A A A A A A A G G G G A A A A A A A A
25 chr25_30403072 0 30403072 G G G G G G G G T T T T G G G G G G G G
25 chr25_30411285 0 30411285 C C T T T T C C C C C C C C C C C C C C
25 chr25_30419394 0 30419394 A A A A A A A A A T A A A A A A A A A A
25 chr25_30419646 0 30419646 A A A A A A A A T T T T A A A A A A A A
25 chr25_30426113 0 30426113 T T T T T T T T C C C C T T T T T T T T
25 chr25_30426425 0 30426425 C C C C C C C C T T T T T T T T C C C C
25 chr25_30455843 0 30455843 G G G G G G G G G G G G G G G G T T G G
25 chr25_30462127 0 30462127 G G G G G G G G A A A A G G G G G G G G
25 chr25_30462301 0 30462301 C C C C C C C C C C C C C T C C C C C C
25 chr25_30478074 0 30478074 A A A A A A A C A A A A A A A A A A A A
25 chr25_30480080 0 30480080 C C C C T T C C C C C C C C C C C C C C
25 chr25_30482493 0 30482493 A A A A A A A A G G G G A A A A A A A A
25 chr25_30483937 0 30483937 A A A A A A A A G G G G A A A A A A A A
25 chr25_30487891 0 30487891 G G G G G G G G G T G G G G G G G G G G
25 chr25_30490474 0 30490474 G G G G G G G G G G G G A A G G A A G G
25 chr25_30492845 0 30492845 A A A A C C A A A A A A A A A A A A A A
25 chr25_30494662 0 30494662 C C T T C C C C C C C C C C C C C C C C
25 chr25_30498124 0 30498124 G G G G G G G G T T T T G G G G G G G G
25 chr25_30498730 0 30498730 G G G G G G G G G G G G G G A A G G G G
25 chr25_30498803 0 30498803 C C C T C C C C C C C C C C C C C C C C
25 chr25_30507954 0 30507954 G G A G A A G G G G G G G G G G G G G G
25 chr25_30508374 0 30508374 A A A A A A A A T T T T A A A A A A A A
25 chr25_30508831 0 30508831 T T T T T T T T T T C C T T T T T T T T
25 chr25_30511116 0 30511116 A A C C C C A A C C C C C C C C C C A A
25 chr25_30513563 0 30513563 G G A G G G G G G G G G G G G G G G G G
25 chr25_30514828 0 30514828 G G G G G G C G G G G G G G G G G G G G
25 chr25_30520874 0 30520874 G G G G G G G G A A A A A A A A A A G G
25 chr25_30521950 0 30521950 A A A A A A A A G G G G A A A A A A A A
25 chr25_30527640 0 30527640 C C C C C C C C C G C C C C C C C C C C
25 chr25_30529887 0 30529887 G G G G G G G G G G G G G G C C G G G G
25 chr25_30531695 0 30531695 T T C C C C C C C C C C C C C C C C C C
25 chr25_30533181 0 30533181 C C C C C C C C C C C C C C C C T T C C
25 chr25_30533298 0 30533298 A A G G G G G G G G G G G G G G G G G G
25 chr25_30533899 0 30533899 C C C C C C C C C C C C G G C C C C C C
25 chr25_30539931 0 30539931 T T T T T T T T T T T T G G G G G G T T
25 chr25_30540603 0 30540603 G G G G G G G G A A A A G G G G G G G G
25 chr25_30550324 0 30550324 G G G G G G G G A A A A G G G G G G G G
25 chr25_30553174 0 30553174 G G G G G G G G A A A A G G G G G G G G
25 chr25_30553855 0 30553855 A A A G A A A A A A A A A A A A A A A A
25 chr25_30565983 0 30565983 C C C C G G C C C C C C C C C C C C C C
25 chr25_30574079 0 30574079 A A A A G G A A A A A A A A A A A A A A
25 chr25_30574476 0 30574476 T T C T T T T T T T T T T T T T T T T T
25 chr25_30582249 0 30582249 G G A G A A G G G G G G G G G G G G G G
25 chr25_30586248 0 30586248 G G G G G G G G A A A A G G G G G G A A
25 chr25_30588544 0 30588544 A A A A A A A A A A A A C C A A A A A A
25 chr25_30598153 0 30598153 G G G G G G G G C C C C G G G G G G G G
25 chr25_30598885 0 30598885 G G G G G G G G A A A A G G G G G G G G
25 chr25_30606628 0 30606628 A A A A A A A A A G A A A A A A A A A A
25 chr25_30610118 0 30610118 G G G G G G G G G G G G A A G G G G G G
25 chr25_30613717 0 30613717 C C C C C C C C T T T T C C C C C C C C
25 chr25_30619318 0 30619318 C C C C C C C C C C C C C C A C C C C C
25 chr25_30623607 0 30623607 C C C C C C C C C C C C C T C C C C C C
25 chr25_30625650 0 30625650 A A A A A A A A A A A A A A A A G G A A
25 chr25_30625762 0 30625762 G G G G G G G G A A A A G G G G G G G G
25 chr25_30630586 0 30630586 C C T T C C C C C C C C C C C C C C C C
25 chr25_30631206 0 30631206 T T C C C C T T C C C C C C C C C C T T
25 chr25_30637169 0 30637169 C C C C C C T T C C C C C T C C C C C C
25 chr25_30642580 0 30642580 G G A G G G G G G G G G G G G G G G G G
25 chr25_30648999 0 30648999 G G A G G G G G G G G G G G G G G G G G
25 chr25_30650011 0 30650011 C C C C C C C C C C C C C T C C C C C C
25 chr25_30650099 0 30650099 A A A A A A A A G G G G A A A A A A A A
25 chr25_30653644 0 30653644 G G G G G G A G G G G G G G G G G G G G
25 chr25_30653681 0 30653681 A A A A A A A A G G G G A A A A A A A A
25 chr25_30657906 0 30657906 C C C T C C C C C C C C C C C C C C C C
25 chr25_30659698 0 30659698 A A A A A A A A A C A A A A A A A A A A
25 chr25_30660610 0 30660610 G G G G G G G G A A A A G G G G G G G G
25 chr25_30661242 0 30661242 T T C C C C C T C C C C C C C C C C T T
25 chr25_30662970 0 30662970 A A T T T T A A A A A A T T T T T T A A
25 chr25_30668528 0 30668528 G G G G G G G G G G G G G G A A G G G G
25 chr25_30668894 0 30668894 G G G G C C G G C C C C C C C C C C G G
25 chr25_30669585 0 30669585 A A A A A A A A C C C C A A A A A A A A
25 chr25_30669684 0 30669684 G G G G G G G G G G G G A A G G G G G G
25 chr25_30669954 0 30669954 A A A G A A A A A A A A A A A A A A A A
25 chr25_30670937 0 30670937 G G G G G G G G A A A A G G G G G G G G
25 chr25_30672151 0 30672151 A A C C C C A A C C C C A A A A A A A A
25 chr25_30679459 0 30679459 G G G G A A G G G G G G G G G G G G G G
25 chr25_30681633 0 30681633 G G G G G G G G G G G G A G G G G G G G
25 chr25_30685589 0 30685589 G G A A A A G G A A A A A A A A A A G G
25 chr25_30700059 0 30700059 G G A G G G G G G G G G G G G G G G G G
25 chr25_30702013 0 30702013 G G G G G G G G G G G G A G G G G G A A
25 chr25_30705687 0 30705687 A A A A A A A A A A A A A A A A G G A A
25 chr25_30708366 0 30708366 T T T T T T T T C C C C T T T T T T T T
25 chr25_30708860 0 30708860 A A A A A A A A A A A A G G G G A A A A
25 chr25_30709937 0 30709937 T T C C C C T T T T T T T T T T T T T T
25 chr25_30713243 0 30713243 A A A A A A A A A A A A A A A A G G A A
25 chr25_30714866 0 30714866 G G G G G G G G A G A A G G G G G G G G
25 chr25_30718560 0 30718560 G G G G G G G G G G G G A G G G G G G G
25 chr25_30722711 0 30722711 A A A C C C A A A A A A A A A A A A A A
25 chr25_30724162 0 30724162 G G G G G G G G A G G G G G G G G G G G
25 chr25_30727091 0 30727091 G G G G G G G G A G G G G G G G G G G G
25 chr25_30727478 0 30727478 A A A A A A A A G G G G A A A A A A A A
25 chr25_30727670 0 30727670 G G G G T T G G G G G G G G G G G G G G
25 chr25_30728665 0 30728665 A A A A A A A A G G G G A A A A A A A A
25 chr25_30728881 0 30728881 C C C C C C C C C C C C C C C C T T C C
25 chr25_30731454 0 30731454 T T T T T T T T C C C C T T T T T T T T
25 chr25_30732094 0 30732094 G G G G G G G G G G A A G G G G G G G G
25 chr25_30733917 0 30733917 A A A A A A A A A G A A A A A A A A A A
25 chr25_30733933 0 30733933 A G G G G G G G G G G G G G G G G G G G
25 chr25_30735668 0 30735668 C C C C C C C C C C C C C C C T C C C C
25 chr25_30737503 0 30737503 T T T T T T T T T T T T T T C T T T T T
25 chr25_30737582 0 30737582 A A A A A A A A A A A A A G A A A A A A
25 chr25_30746910 0 30746910 C C C C C C C C C C C C C C T T C C C C
25 chr25_30748733 0 30748733 A A A A G G A A A A A A A A A A A A A A
25 chr25_30757303 0 30757303 C C C C T T C C C C C C C C C C C C T T
25 chr25_30762142 0 30762142 A A A A A A A A T T T T A A A A A A A A
25 chr25_30763848 0 30763848 G G G G G G G G A A A A G G G G G G G G
25 chr25_30765433 0 30765433 C C C C G G C C C C C C C C C C C C C C
25 chr25_30769626 0 30769626 C C C C C C C C T T T T C C C C C C C C
25 chr25_30771691 0 30771691 C C T T C C C C C C C C C C C C C C C C
25 chr25_30774099 0 30774099 T T T T T T T T T T T T T T T T G T T T
25 chr25_30781007 0 30781007 G G C C G G G G G G G G G G G G G G G G
25 chr25_30782227 0 30782227 T T T T T T T T T T T T T T C T T T T T
25 chr25_30784180 0 30784180 G G G G G G G G A A A A G G G G G G G G
25 chr25_30793337 0 30793337 T T T T T T T T T T T T C C T T C C T T
25 chr25_30801000 0 30801000 T T T T T T T T C C C C T T T T T T T T
25 chr25_30804892 0 30804892 C C T T C C C C C C C C C C C C C C C C
25 chr25_30805360 0 30805360 A A A A A A A A A A A A A A T T A A A A
25 chr25_30808421 0 30808421 C C C C C C C C T T T T C C C C C C C C
25 chr25_30822111 0 30822111 G G G G G G G G T T T T G G G G G G G G
25 chr25_30822561 0 30822561 G G G G G G G G A A A A G G G G G G G G
25 chr25_30825475 0 30825475 G G G G G G G G A G A A G G G G G G G G
25 chr25_30827552 0 30827552 G G G G G G G G G G G G A G G G G G G G
25 chr25_30831090 0 30831090 G G A G G G G G G G G G G G G G G G G G
25 chr25_30832533 0 30832533 A A G G A A A A A A A A A A A A A A A A
25 chr25_30835701 0 30835701 A A A A A A A A T T T T A A A A A A A A
25 chr25_30838556 0 30838556 C C C C C C C C T T T T C C C C C C C C
25 chr25_30839511 0 30839511 A A G G A A A A A A A A A A A A A A A A
25 chr25_30840007 0 30840007 C C C T C C C C C C C C C C C C C C C C
25 chr25_30850627 0 30850627 G G G G G G G G G G G G G G G G A G G G
25 chr25_30851576 0 30851576 A A A A A A A A A A A A A T A A A A A A
25 chr25_30852096 0 30852096 C C C C C C C C C C C C C T C C C C C C
25 chr25_30852135 0 30852135 G G G G G G G G T T T T G G G G G G G G
25 chr25_30852823 0 30852823 C C C C C C C C T T T T C C C C C C C C
25 chr25_30857220 0 30857220 C C C C C C C C C C C C C C C C C T C C
25 chr25_30859518 0 30859518 C T T T T T T T T T T T T T T T T T C C
25 chr25_30860296 0 30860296 G G G G G G G G G G G G G G G G A A G G
25 chr25_30863244 0 30863244 T T T T T T T T C C C C T T T T T T T T
25 chr25_30877729 0 30877729 C C A A C C C C C C C C C C C C C C C C
25 chr25_30878198 0 30878198 A A C C C C A A A A A A A A C C A A A A
25 chr25_30882354 0 30882354 C C C C C C C C C C C C C C C G C C C C
25 chr25_30885361 0 30885361 G G G G G G G G G G G G G G A A A G G G
25 chr25_30887411 0 30887411 C C C C C C C C C C C C C T C C C C C C
25 chr25_30889696 0 30889696 A A A A A A A A G G G G A A A A A A A A
25 chr25_30892378 0 30892378 C C C C C C C C T T T T C C C C C C C C
25 chr25_30898407 0 30898407 C C C C C C C C A A A A C C C C C C C C
25 chr25_30900232 0 30900232 C C C C C C C C A A A A C C C C C C C C
25 chr25_30904896 0 30904896 A A A A A A A A G G G G A A A A A A A A
25 chr25_30906862 0 30906862 A A A A A A A A C C C C A A A A A A A A
25 chr25_30914300 0 30914300 G G A A G G G G G G G G G G G G G G G G
25 chr25_30916128 0 30916128 T T C C T T T T T T T T T T T T T T T T
25 chr25_30919035 0 30919035 C C C C C C C C C C C G C C C C C C C C
25 chr25_30922628 0 30922628 A C C C C C C C C C C C C C C C C C C C
25 chr25_30927522 0 30927522 G G G G G G G G G G G G G G A G G G G G
25 chr25_30928668 0 30928668 G G T T G G G G G G G G G G G G G G G G
25 chr25_30935748 0 30935748 G G G G G G G G T T T T G G G G G G G G
25 chr25_30938427 0 30938427 C C T T C C C C C C C C C C C C C C C C
25 chr25_30941151 0 30941151 C C C C C C C C C C C C C T C C C C C C
25 chr25_30955523 0 30955523 A A A A A A A A G G G G A A A A A A A A
25 chr25_30958471 0 30958471 G G G G G G G G G G G G A G A G G G G G
25 chr25_30959840 0 30959840 C C C C C C C C C C C C C T C C C C C C
25 chr25_30961583 0 30961583 C C C C C C C C C C C C C T C C C C C C
25 chr25_30962636 0 30962636 C C C C C C C C C T C T C C C C C C C C
25 chr25_30973967 0 30973967 T T T T T T T T C C C C T T T T T T T T
25 chr25_30975102 0 30975102 G G G G G G G G G G G G A A A G G G G G
25 chr25_30975848 0 30975848 T T T T T T T T T T T T T T C T T T T T
25 chr25_30981327 0 30981327 C C C C C C C C T T T T C C C C C C T T
25 chr25_30997358 0 30997358 C C C C C C C C C C C C C C C C C T C C
25 chr25_30997990 0 30997990 T T C C C C T T C C C C C C C C C C T T
25 chr25_31009771 0 31009771 C C C C C C C C A C C C C C C C C C C C
25 chr25_31012419 0 31012419 C C C C C C C C C C C C T T C C C C C C
25 chr25_31016803 0 31016803 T T A T T T T T T T T T T T T T T T T T
25 chr25_31018781 0 31018781 A A G G G G A A A A A A A A A A A A A A
25 chr25_31020730 0 31020730 T T C C C C T T C C C C T T T T T T T T
25 chr25_31030410 0 31030410 G G G G G G G G G G G G G G A G G G G G
25 chr25_31035187 0 31035187 C C C C C C C C T T T T C C C C C C T T
25 chr25_31057113 0 31057113 A A A A A A A A G G G G A A A A A A A A
25 chr25_31061811 0 31061811 T T T T T T T T T T T T C C T T T T T T
25 chr25_31062567 0 31062567 A G G G G G A A G G G G G G G G G G A A
25 chr25_31063216 0 31063216 C T C C C C T T C C C C C C C C C C C C
25 chr25_31068842 0 31068842 T T T T T T T T C T C C T T T T T T T T
25 chr25_31087802 0 31087802 G G G G G G G G G G G G G G T T G G G G
25 chr25_31093447 0 31093447 A G G G G G G G G G G G G G G G G G G G
25 chr25_31102564 0 31102564 C C C C C C C C C C C C C T C C C C C C
25 chr25_31111076 0 31111076 G G G G G G G G G G G G A A G G G G G G
25 chr25_31113987 0 31113987 G G G G G G G G G G G G G G G G A A G G
25 chr25_31116254 0 31116254 A A A A A A A A G G G G A A A A A A A A
25 chr25_31118047 0 31118047 C C C C C C C C C C C C C C G G C C C C
25 chr25_31120430 0 31120430 T T T T T T C T T T T T T T T T T T T T
25 chr25_31129195 0 31129195 T T C C T T T T T T T T T T T T T T T T
25 chr25_31133867 0 31133867 C C C C C C C C T T T T C C C C C C C C
25 chr25_31134865 0 31134865 A A A A A A A A A A A A A A A A G G A A
25 chr25_31137682 0 31137682 T T T T T T T T C C C C T T T T T T T T
25 chr25_31142130 0 31142130 G G G G G G G G G G G G G G G G T T G G
25 chr25_31145286 0 31145286 G G G G G G G G G G G G A A A A A A G G
25 chr25_31148206 0 31148206 C C C C C C C C C C C C C C C T C C C C
25 chr25_31151367 0 31151367 T T T T T T T T A A A A T T T T T T T T
25 chr25_31151900 0 31151900 G G A A G G G G G G G G G G G G G G G G
25 chr25_31163079 0 31163079 G G G G G G G G A G G G G G G G G G G G
25 chr25_31167872 0 31167872 C C T T C C C C C C C C C C C C C C C C
25 chr25_31175871 0 31175871 C C C C C C C C C C C C C T C C C C T T
25 chr25_31176869 0 31176869 C C C C C C C C G G G G C C C C C C C C
25 chr25_31182107 0 31182107 C C C C C C C C T T T T C C C C C C C C
25 chr25_31183608 0 31183608 G G G G G G G G T T T T G G G G G G G G
25 chr25_31196086 0 31196086 G G G G G G A A G G G G G G G G G G G G
25 chr25_31212361 0 31212361 C C C C C C C C C C C C C C T T C C C C
25 chr25_31218553 0 31218553 G G G G G G G G G G G G A G G G G G G G
25 chr25_31220380 0 31220380 C C C C C C C C C C C C C C A A C C C C
25 chr25_31222150 0 31222150 G G G G A A G G G G G G G G G G G G G G
25 chr25_31226878 0 31226878 G G G G G G G G G G G G G G G G A A G G
25 chr25_31237360 0 31237360 C C C C C C C C G G G G C C C C C C C C
25 chr25_31247690 0 31247690 G G G G A A G G G G G G G G G G G G G G
25 chr25_31248193 0 31248193 C C C C C C C C T T T T C C C C C C C C
25 chr25_31248289 0 31248289 C C T T C C C C C C C C C C C C C C C C
25 chr25_31249637 0 31249637 G G G G G G G G A A A A G G G G G G G G
25 chr25_31249938 0 31249938 C C C C C C C T C C C C C C C C C C C C
25 chr25_31251228 0 31251228 C C C C C C C C G G G G C C C C C C C C
25 chr25_31255340 0 31255340 G G G G C C G G G G G G G G G G G G G G
25 chr25_31261013 0 31261013 C C T T T T C C T T T T T T T T T T C C
25 chr25_31262878 0 31262878 C C C C T T C C C C C C C C C C C C C C
25 chr25_31262899 0 31262899 T T C C C C T T C C C C C C C C C C T T
25 chr25_31268651 0 31268651 A A A A A A A A G G G G A A A A A A A A
25 chr25_31273438 0 31273438 C C C C C C C C T T T T C C T T T T C C
25 chr25_31275019 0 31275019 G G G G G G G G T T T T G G G G G G G G
25 chr25_31280569 0 31280569 T T T T T T T T T T T T T T T T C T T T
25 chr25_31285065 0 31285065 C C C C C C C C C C T T C C C C C C C C
25 chr25_31291343 0 31291343 A A A A A A A A G G G G A A A A A A A A
25 chr25_31291980 0 31291980 C C C C C C C C C C C C C C C C T T C C
25 chr25_31311075 0 31311075 C C C C C C C C C C C C C C T T C C C C
25 chr25_31349699 0 31349699 T T T T T T T T G G G G T T T T T T T T
25 chr25_31349881 0 31349881 C C C C C C C C C C C C C C C C G G C C
25 chr25_31350230 0 31350230 C C C C C C C T C C C C C C C C C C C C
25 chr25_31350281 0 31350281 C C C C C C C C T T T T C C C C C C C C
25 chr25_31355199 0 31355199 G G G G G G G G T T T T G G G G G G G G
25 chr25_31355904 0 31355904 G G G G G G G G G G G G G G G G A A G G
25 chr25_31360122 0 31360122 C C C C C C C C C C C C C C C C T T C C
25 chr25_31361636 0 31361636 T T T T T T T T C C C C T T T T T T T T
25 chr25_31361849 0 31361849 C C C C T T C C C C C C C C C C C C C C
25 chr25_31361852 0 31361852 C C C C C C C C C C T T C C C C C C C C
25 chr25_31365055 0 31365055 C C C C C C C C C C C C C T C C C C C C
25 chr25_31366822 0 31366822 G G G G G G G G A A A A G G G G G G G G
25 chr25_31369450 0 31369450 A A A A A A A A A A T T A A A A A A A A
25 chr25_31372168 0 31372168 G G G G G G G G G G G G G G G G A G G G
25 chr25_31378639 0 31378639 C C A C C C C C C C C C C C C C C C C C
25 chr25_31380342 0 31380342 C C T T C C C C C C C C C C C C C C C C
25 chr25_31380409 0 31380409 C C C C C C C C C C C C C C C C T T C C
25 chr25_31390225 0 31390225 A A A A A A A A A A A A G G A A A A A A
25 chr25_31390611 0 31390611 G G G G G G C G G G G G G G G G G G G G
25 chr25_31396021 0 31396021 G G G G G G G G G G G G G G G G T T G G
25 chr25_31402193 0 31402193 A A A G A A A A A A A A A A A A A A A A
25 chr25_31407205 0 31407205 C C T T T T C C C C C C C C C C C C C C
25 chr25_31408503 0 31408503 T T T T T T T T A A A A T T T T T T T T
25 chr25_31410925 0 31410925 G G G G G G G G G G G G A G G G G G G G
25 chr25_31411549 0 31411549 C C C C C C C C C C C C C C C C C T C C
25 chr25_31416234 0 31416234 C C C G C C C C C C C C C C C C C C C C
25 chr25_31418979 0 31418979 A A A A A A A A A A T T A A A A A A A A
25 chr25_31420572 0 31420572 C C C C C C C C C G C C C C C C C C C C
25 chr25_31420594 0 31420594 C C C C C C C C C T C C C C C C C C C C
25 chr25_31421173 0 31421173 G G A A A A G G A A A A A A A A A A G G
25 chr25_31421623 0 31421623 C C C C C C C C C C C C C T C C C C C C
25 chr25_31424764 0 31424764 T T G G G G T T G G G G G G G G G G T T
25 chr25_31428365 0 31428365 T T C C C C T T T T T T T T T T T T T T
25 chr25_31428720 0 31428720 C C T T T T C C C C C C C C C C C C C C
25 chr25_31434087 0 31434087 C C C T T T C C C C C C C C C C C C C C
25 chr25_31443222 0 31443222 G G G G G G G G G G G G A G G G G G G G
25 chr25_31447116 0 31447116 C C C T C C C C C C C C C C C C C C C C
25 chr25_31448225 0 31448225 G G A G G G G G G G G G G G G G G G G G
25 chr25_31449968 0 31449968 G G A G A A G G G G G G G G G G G G G G
25 chr25_31452564 0 31452564 C C C C C C C C C G C C C C C C C C C C
25 chr25_31452762 0 31452762 C C C C C C C C C T C C C C C C C C C C
25 chr25_31455097 0 31455097 G G G G G G G G G G T T G G G G G G G G
25 chr25_31456165 0 31456165 C T C C C C C C C C C C C C C C C C C C
25 chr25_31457439 0 31457439 A A A T A A A A A A A A A A A A A A A A
25 chr25_31458240 0 31458240 C C C C C C C C G G G G C C C C C C C C
25 chr25_31460028 0 31460028 C C C T T T C C C C C C C C C C C C C C
25 chr25_31466712 0 31466712 C C C C C C C C C C C C C C G G C C C C
25 chr25_31476894 0 31476894 A A A A A A A A A A G G A A A A A A A A
25 chr25_31479879 0 31479879 C C C G C C C C C C C C C C C C C C C C
25 chr25_31479906 0 31479906 C C C C C C C C C C C C C C T T C C C C
25 chr25_31480904 0 31480904 G G G T G G G G G G G G G G G G G G G G
25 chr25_31490803 0 31490803 T T T T T T T T C C C C T T T T T T T T
25 chr25_31494426 0 31494426 A A G G G G A G G G G G G G G G G G A A
25 chr25_31497391 0 31497391 C C C C C C C C C C C C C G C C C C C C
25 chr25_31499484 0 31499484 A A A A A A A A G G G G A A A A A A A A
25 chr25_31502459 0 31502459 G G A G G G G G G G G G G G G G G G G G
25 chr25_31505561 0 31505561 C C C C C C C C C T C C C C C C C C C C
25 chr25_31515791 0 31515791 G G G G G G G G A G A A G G G G G G G G
25 chr25_31518623 0 31518623 C C C C C C C C C C C C C C C C C G C C
25 chr25_31523030 0 31523030 T T T T T T T T T T T T C T T T T T T T
25 chr25_31523616 0 31523616 G G G G G G G G T T T T G G G G G G G G
25 chr25_31526662 0 31526662 G G G G G G G G G G T T G G G G G G G G
25 chr25_31529974 0 31529974 G G G G G G G G G G C C G G G G G G G G
25 chr25_31534700 0 31534700 T T T T T T T T T T T T T T C C T T T T
25 chr25_31541577 0 31541577 C C C C C C C C C C C C C C T T C C C C
25 chr25_31543853 0 31543853 G G G G G G G G A A A A G G G G G G G G
25 chr25_31549713 0 31549713 G G G G G G G G A G A A G G G G A A G G
25 chr25_31562139 0 31562139 A A A A A A A A A A A A A G A A A A A A
25 chr25_31567918 0 31567918 T T T T T T T T T T T T T T A A T T T T
25 chr25_31571258 0 31571258 G G G G G G G G G G G G A G G G G G G G
25 chr25_31579764 0 31579764 C C C C C C C C C C C C C C C C T T C C
25 chr25_31587218 0 31587218 C C C C C C C C C C C C T T C C C C C C
25 chr25_31588373 0 31588373 T T T T T T T T T T T T T T C T T T T T
25 chr25_31589022 0 31589022 G G G G G G G G A A A A G G G G G G G G
25 chr25_31589043 0 31589043 G G A G G G G G G G G G G G G G G G G G
25 chr25_31596315 0 31596315 G G G G G G G G A A A A G G G G G G G G
25 chr25_31598312 0 31598312 A G G G G G G G G G G G G G G G G G G G
25 chr25_31601556 0 31601556 C C C C C T C C C C C C C C C C C C C C
25 chr25_31603383 0 31603383 G G G G G G G G G G G G G G C G G G G G
25 chr25_31605596 0 31605596 G G C C C C G G G G G G G G G G G G G G
25 chr25_31610011 0 31610011 C C C C C C C C T T T T C C C C C C C C
25 chr25_31610122 0 31610122 G G G G G G G G A A A A G G G G G G G G
25 chr25_31611041 0 31611041 C C G G G G C C C C C C C C C C C C C C
25 chr25_31613882 0 31613882 G G G G G G G G G G G G G G A A G G G G
25 chr25_31618380 0 31618380 C C C C C C C T C C C C C C C C C C C C
25 chr25_31619647 0 31619647 C C T T T T C C C C C C C C C C C C C C
25 chr25_31621126 0 31621126 A A A A A A A A A A A A A G A A A A G G
25 chr25_31629490 0 31629490 C C C C C C C C G G G G C C C C C C C C
25 chr25_31631460 0 31631460 G G G G G G G G A G A A G G G G G G G G
25 chr25_31634820 0 31634820 G G G G G G G G G G G G G G G G C G G G
25 chr25_31634959 0 31634959 G G G G G G G G A A A A G G G G G G G G
25 chr25_31635545 0 31635545 T T T T T T T T C C C C T T T T T T T T
25 chr25_31637396 0 31637396 A A A A A G A A A A A A A A A A A A A A
25 chr25_31638831 0 31638831 C C T T C C C C C C C C C C C C C C C C
25 chr25_31638898 0 31638898 G G G G G G G G G G G G G G A A G G G G
25 chr25_31641581 0 31641581 G G G G G G G G G G G G G G G G A G G G
25 chr25_31644124 0 31644124 G G G G G G G G G G G G G G G G A A G G
25 chr25_31654061 0 31654061 A A A A A A A A G G G G A A A A A A A A
25 chr25_31655870 0 31655870 G G G G G G G G G G G G G G G G A G G G
25 chr25_31660029 0 31660029 A A G G G G A A G G G G A A A A A A A A
25 chr25_31660875 0 31660875 C C T T C C C C C C C C C C C C C C C C
25 chr25_31662753 0 31662753 A A A A A A A A A A A A A A A A G G A A
25 chr25_31669285 0 31669285 G G G G G G G G A A A A G G G G G G G G
25 chr25_31678244 0 31678244 C C T T C T C C C C C C C C C C C C C C
25 chr25_31684716 0 31684716 G G T T G T G G G G G G G G G G G G G G
25 chr25_31692754 0 31692754 G G G G G G G G G G G G A G G G G G G G
25 chr25_31694170 0 31694170 C C C C C C C C C T T T C C C C C C C C
25 chr25_31695004 0 31695004 C C C C C C C C C T C C C C C C C C C C
25 chr25_31695640 0 31695640 A A C C A A A A A A A A A A A A A A A A
25 chr25_31696016 0 31696016 C C C C C C C C C C C C C T C C C C C C
25 chr25_31703860 0 31703860 A A A A A A A A A G A A A A A A A A A A
25 chr25_31704212 0 31704212 C C C C C C C C T T T T C C C C C C C C
25 chr25_31704700 0 31704700 C C C C C C C C T T T T C C C C C C C C
25 chr25_31705157 0 31705157 C C T T T T C C C C C C C C C C C C C C
25 chr25_31709008 0 31709008 C C C C C C C C C C C T C C C C C C C C
25 chr25_31715405 0 31715405 C C C C C C C C C C C C T T C C C C T T
25 chr25_31721305 0 31721305 G G G G G G G G G G G G G G A A G G G G
25 chr25_31726306 0 31726306 G G A A A A G G A A A A A A A A A A G G
25 chr25_31727119 0 31727119 A A C C A C A A A A A A A A A A A A A A
25 chr25_31733235 0 31733235 A A A A A A A A A C C C A A A A A A A A
25 chr25_31736624 0 31736624 C C C C C C C C C C C C C T C C C C C C
25 chr25_31739858 0 31739858 T T T T T T T T T T T T T T T T G G T T
25 chr25_31740481 0 31740481 C C C C C T C C C C C C C C C C C C C C
25 chr25_31742146 0 31742146 C C C C C G C C C C C C C C C C C C C C
25 chr25_31750675 0 31750675 C C C C C C C C C C C C C C C C C T C C
25 chr25_31755381 0 31755381 A A A A A A A A A A A A A A A A G G A A
25 chr25_31757342 0 31757342 G G G G G G G G G G G G G G A G G G G G
25 chr25_31759559 0 31759559 G G G G G G G G G G G G G G A G G G G G
25 chr25_31759658 0 31759658 G G A A A A G G G G G G G G G G G G G G
25 chr25_31761855 0 31761855 T T T T T T T T A A T T T T T T T T T T
25 chr25_31766429 0 31766429 C C C C C C C C T T T T C C C C C C C C
25 chr25_31773688 0 31773688 C C C C C C C C T T T T C C C C C C C C
25 chr25_31774696 0 31774696 G G G G G G G G C G G G G G G G G G G G
25 chr25_31776329 0 31776329 C C C C C C C C C C C C C C C C T T C C
25 chr25_31777146 0 31777146 T T T T T T T T T T T T T T T T A A T T
25 chr25_31779838 0 31779838 T T T T T T T T G G G G T T T T T T T T
25 chr25_31780710 0 31780710 C C C T C C C C C C C C C C C C C C C C
25 chr25_31782494 0 31782494 G G G G G G G G G G G G G G G G A A G G
25 chr25_31796410 0 31796410 A A A A A A A A A T A A A A A A A A A A
25 chr25_31796983 0 31796983 A A A A A A A A G G G G A A A A A A A A
25 chr25_31802367 0 31802367 G G A A A G G G G G G G G G G G G G G G
25 chr25_31806682 0 31806682 C C C C C C C C C C C C C C C T C C C C
25 chr25_31807684 0 31807684 G G G G G G G G G G G G G G G G C C G G
25 chr25_31809093 0 31809093 G G G G G G G G A A A A G G G G G G G G
25 chr25_31819444 0 31819444 A A G G G G A A A A A A A A A A A A A A
25 chr25_31825194 0 31825194 T T T T T T T T T T T T C T T T T T T T
25 chr25_31831529 0 31831529 T T T T T T T T C C C C T T T T T T T T
25 chr25_31832627 0 31832627 G G G G G G G G G G G G A G G G G G G G
25 chr25_31832867 0 31832867 G G G G G G G G G G G G A G G G G G G G
25 chr25_31833302 0 31833302 C C G G G G C C C C C C C C C C C C C C
25 chr25_31845526 0 31845526 C C C C C C C C T T T T C C C C C C T T
25 chr25_31846059 0 31846059 G G A A A A G G A A A A A A A A A A G G
25 chr25_31847510 0 31847510 G G G T G G G G G G G G G G G G G G G G
25 chr25_31851892 0 31851892 G G G G G G G G G G G G G G G G C C G G
25 chr25_31854082 0 31854082 G G G G A G G G G G G G G G G G G G G G
25 chr25_31857200 0 31857200 A A A A A A A A G G G G A A A A A A A A
25 chr25_31859266 0 31859266 G G G G G G G G G G G G G T G G G G G G
25 chr25_31869262 0 31869262 C C C C C C C C C C C T C C C C C C C C
25 chr25_31870356 0 31870356 A A G G G G A A G G G G A G A G G G A A
25 chr25_31871013 0 31871013 G G G G G G A G G G G G G G G G G G G G
25 chr25_31890026 0 31890026 C C C C C C C C C C C C C C C T C C C C
25 chr25_31896856 0 31896856 A A G G G G G G G G G G G G G G G G A A
25 chr25_31901708 0 31901708 C C C T T T C C C C C C C C C C C C C C
25 chr25_31902001 0 31902001 G G G G G G G G A A A A G G G G G G G G
25 chr25_31908847 0 31908847 G G G G G G A G G G G G G G G G G G G G
25 chr25_31909203 0 31909203 T T C C C C C T C C C C C C C C C C T T
25 chr25_31915039 0 31915039 G G G G G G G G C C C C G G G G G G G G
25 chr25_31923586 0 31923586 C C C C C C C C C C C T C C C C C C T T
25 chr25_31929370 0 31929370 T T G G G G G G G G G G G G G G G G T T
25 chr25_31929652 0 31929652 G G G G G G G G G G G T G G G G G G G G
25 chr25_31939479 0 31939479 G G G G G G G G G G G G G G G T G G G G
25 chr25_31943511 0 31943511 G G G G G G G G G G C G G G G G G G G G
25 chr25_31950631 0 31950631 T T T T T T T T T T T T T T T T G G T T
25 chr25_31958158 0 31958158 G G G G G G G G G G G G T T G G G G G G
25 chr25_31963412 0 31963412 G G G G G G G G G G G G G G G G A A G G
25 chr25_31965013 0 31965013 G G A A G G G G G G G G G G G G G G G G
25 chr25_31970223 0 31970223 G G G G G G A G G G G G G G G G G G G G
25 chr25_31972058 0 31972058 C C C C C C C C C C C C C C C G C C C C
25 chr25_31984101 0 31984101 C C C C C C C C T T T T C C C C C C C C
25 chr25_31986074 0 31986074 G G G G A G G G G G G G G G G G A A G G
25 chr25_31987629 0 31987629 T T T T C T T T T T T T T T T T T T T T
25 chr25_31988664 0 31988664 C C G G C G C C C C C C C C C C C C C C
25 chr25_31989209 0 31989209 T T C C C C T T C C C C C C C C C C T T
25 chr25_31994143 0 31994143 G G G G G G G G G G G G A A G G G G G G
25 chr25_31994787 0 31994787 G G G G G G G G C C C C G G G G G G G G
25 chr25_31995763 0 31995763 G G G G G G G G G G G G G G G G A A G G
25 chr25_31997358 0 31997358 A G A A A A A A A A A A A A A A A A A A
25 chr25_31998086 0 31998086 G G G G G G G G G G G G A A A A G G G G
25 chr25_32007865 0 32007865 C C C C C C C C C G C C C C C C C C C C
25 chr25_32010168 0 32010168 C C C C C C C C C T C C C C C C C C C C
25 chr25_32013580 0 32013580 T T C C C C C C C C C C C C C C C C T T
25 chr25_32024979 0 32024979 A A G G A A A A A A A A A A A A A A A A
25 chr25_32025788 0 32025788 C C C C C C T T C C C C C C C C C C C C
25 chr25_32029316 0 32029316 C C C C C C C C T T T T C C C C C C C C
25 chr25_32029345 0 32029345 C C C C C C C C C T C C C C C C C C C C
25 chr25_32034206 0 32034206 T T G G T T T T T T T T T T T T T T T T
25 chr25_32037806 0 32037806 C C C C C C C C C C C G C C C C C C C C
25 chr25_32038700 0 32038700 G G G G G G G G G G G G G G A G G G G G
25 chr25_32061798 0 32061798 T T T T T T G T T T T T T T T T T T T T
25 chr25_32070648 0 32070648 A A A A A A A A A A A A G G A A A A A A
25 chr25_32071131 0 32071131 C C C C C C C C C C C C C C C C T T C C
25 chr25_32071191 0 32071191 T T T T T T T T T T T T T T T T C C T T
25 chr25_32074403 0 32074403 C C C C C C C C T T T T C C C C C C C C
25 chr25_32075805 0 32075805 A A A A A A A A G G G G A A A A A A A A
25 chr25_32077633 0 32077633 C C C C C C C C C T C C C C C C C C C C
25 chr25_32092894 0 32092894 C C C C C C C C C C C C C C C C T T C C
25 chr25_32096913 0 32096913 C C C C C C C C C C C C C C T T C C C C
25 chr25_32108540 0 32108540 A A A A A A A A A A A A A A A A C C A A
25 chr25_32109650 0 32109650 T T T T T T T T C T C T T T T T T T T T
25 chr25_32121938 0 32121938 C T C C C C C C C C C C C C C C C C C C
25 chr25_32123718 0 32123718 C C T T C C C C C C C C C C C C C C C C
25 chr25_32131242 0 32131242 G G G G A A G G G G G G G G G G G G G G
25 chr25_32132313 0 32132313 A A A A A A A A A A A A A G A A A A A A
25 chr25_32132434 0 32132434 G G G G G G G G A G G G G G G G G G G G
25 chr25_32135508 0 32135508 C C C C C C C C C C C C C C C C G G C C
25 chr25_32138919 0 32138919 A A G G G G G G G G G G G G G G G G G G
25 chr25_32149657 0 32149657 G G G G G G G G A A A A G G G G G G G G
25 chr25_32150943 0 32150943 A A A A A A G G A A A A A A A A A A A A
25 chr25_32159911 0 32159911 G G G G G G G G G G G G G G A A G G G G
25 chr25_32167320 0 32167320 G G G G G G G G A A A A G G G G G G G G
25 chr25_32169279 0 32169279 A A A A A A A A A G A A A A A A A A A A
25 chr25_32170147 0 32170147 C C C C C C C C A A A A C C C C C C C C
25 chr25_32171832 0 32171832 A A A A A A A A A A A A G G G G A A A A
25 chr25_32177540 0 32177540 C C C C C C C T C C C C C C C C C C C C
25 chr25_32182808 0 32182808 A A G G G G A A G G G G G G G G G G A A
25 chr25_32185177 0 32185177 C C C C C C C T C C C C C C C C C C C C
25 chr25_32185201 0 32185201 G G G G G G G G A A A A G G G G G G G G
25 chr25_32185936 0 32185936 A A A A A A A A C C C C A A A A A A A A
25 chr25_32189599 0 32189599 A A A A A A A A A A A A A A G G A A A A
25 chr25_32189671 0 32189671 A A A A A A A A G G G G A A A A A A A A
25 chr25_32194893 0 32194893 T T T T T T T T T T T T C C C C C C T T
25 chr25_32195311 0 32195311 C C C C T T C C C C C C C C C C C C C C
25 chr25_32197009 0 32197009 G G G G G G G G C G G G G G G G G G G G
25 chr25_32197434 0 32197434 C C C C C C C C C C C C A A C C C C C C
25 chr25_32199395 0 32199395 C C C C C C C C C T C C C C C C C C C C
25 chr25_32209419 0 32209419 C C T T C C C C C C C C C C C C C C C C
25 chr25_32213964 0 32213964 G G G G G G G G G G G G G G G G A G G G
25 chr25_32215497 0 32215497 T T T T T T T T T T T T T T G G T T T T
25 chr25_32219398 0 32219398 G G T T T T G G G G G G G G G G G G G G
25 chr25_32230119 0 32230119 C C C C C C C C G G G G C C C C C C C C
25 chr25_32232360 0 32232360 C C T T C C C C C C C C C C C C C C C C
25 chr25_32245119 0 32245119 C C C C C C C C C C C C C T C C C C C C
25 chr25_32245723 0 32245723 C C C C C C C C T T T T C C C C C C C C
25 chr25_32247052 0 32247052 T T T T T T T T A A A A T T T T T T T T
25 chr25_32255191 0 32255191 T T T T T T T T A A A A T T T T T T T T
25 chr25_32256996 0 32256996 C C C C C C C C A C C C C C C C C C C C
25 chr25_32264891 0 32264891 G G G G G G G G C C C C G G G G G G G G
25 chr25_32266291 0 32266291 C C C C C C C C C C C C C C C C C T C C
25 chr25_32269581 0 32269581 T T T T G T T T T T T T T T T T T T T T
25 chr25_32272012 0 32272012 C C C C C C C C C C C C C C C C T T C C
25 chr25_32274237 0 32274237 C C C C C C C C T T T T C C C C C C C C
25 chr25_32274585 0 32274585 T T T T T T T T C T T T T T T T T T T T
25 chr25_32275704 0 32275704 T T T T T T T T T T T T T T C C T T T T
25 chr25_32297583 0 32297583 T T T T T T A T T T T T T T T T T T T T
25 chr25_32299015 0 32299015 C C C C C C C C C C C C C C C C C T C C
25 chr25_32308468 0 32308468 C C C C C C C C C C C T C C C C C C C C
25 chr25_32310976 0 32310976 C C C C C C C C C C C C C C T T C C C C
25 chr25_32318596 0 32318596 T T T T T T T T C C C C T T T T T T T T
25 chr25_32322635 0 32322635 C C C C C C C C C C C C C T C C C C C C
25 chr25_32324252 0 32324252 G G G G G G G G G G G G G G G G A A G G
25 chr25_32330488 0 32330488 A A A A A A A A A A A A A A A A G G A A
25 chr25_32333331 0 32333331 T T C C C C T T C C C C C C C C C C C C
25 chr25_32334205 0 32334205 G T G G G G G G G G G G G G G G G G G G
25 chr25_32334426 0 32334426 T T T T T T T T C C C C C C C C C C T T
25 chr25_32334809 0 32334809 T T C C T T T T T T T T T T T T T T T T
25 chr25_32336768 0 32336768 T T T T A A T T T T T T T T T T T T T T
25 chr25_32340681 0 32340681 G G G G G G G G G G G G G G A A G G G G
25 chr25_32340864 0 32340864 C C C C C C C C C C C C C C C C T T C C
25 chr25_32344776 0 32344776 T T C C C T T T T T T T T T T T T T T T
25 chr25_32346533 0 32346533 G G G G G G G G G G G G G G G G G T G G
25 chr25_32347165 0 32347165 T T T T A T T T T T T T T T T T T T T T
25 chr25_32350071 0 32350071 G G A A A G G G G G G G G G G G G G G G
25 chr25_32353322 0 32353322 C C C C C C T T C C C C C C C C C C C C
25 chr25_32354331 0 32354331 G G G G A G G G G G G G G G G G G G G G
25 chr25_32363066 0 32363066 C C C C C C C C C C C C C C C C G G C C
25 chr25_32375887 0 32375887 T T T T C T T T T T T T T T T T T T T T
25 chr25_32380312 0 32380312 A A A A A A A A A A A A A G A A A A A A
25 chr25_32386005 0 32386005 C C C C C C C C G G G G C C C C C C C C
25 chr25_32409452 0 32409452 T T T T C T T T T T T T T T T T T T T T
25 chr25_32412941 0 32412941 G G G G G G G G G G G G G G A G G G G G
25 chr25_32414886 0 32414886 A G G G G G A A G G G G G G G G G G G G
25 chr25_32418253 0 32418253 A A A A A C A A A A A A A A A A A A A A
25 chr25_32425024 0 32425024 G G G G G G G T G G G G G G G G G G G G
25 chr25_32428470 0 32428470 G G G G G G G G G G G G G G A A G G G G
25 chr25_32431108 0 32431108 C C C C C C C T C C C C C C C C C C T T
25 chr25_32435575 0 32435575 C C T T T T C T T T T T T T T T T T C C
25 chr25_32441564 0 32441564 A A A A A A A A G G G G A A A A A A A A
25 chr25_32441969 0 32441969 T T C C C C C C C C C C C C C C C C C C
25 chr25_32442742 0 32442742 G G G G G G G G A G G G G G G G G G G G
25 chr25_32444127 0 32444127 C C C C C C C C C T C C C C C C C C C C
25 chr25_32449487 0 32449487 C C C G C C C C C C C C C C C C C C C C
25 chr25_32453850 0 32453850 A A G G G G A A G G G G G G G G G G A A
25 chr25_32458419 0 32458419 T T T T T T T T A T A A T T T T T T T T
25 chr25_32462076 0 32462076 C C C C C G C C C C C C C C C C C C C C
25 chr25_32463356 0 32463356 C C C T C C C C C C C C T T C C C C C C
25 chr25_32464126 0 32464126 C C C C C C C C C C C C C C C C T T C C
25 chr25_32473659 0 32473659 G G G G G G G T G G G G G G G G G G G G
25 chr25_32486082 0 32486082 C C C C C C C C T T T T C C C C C C C C
25 chr25_32489003 0 32489003 T T T T T T T T C C C C T T T T T T T T
25 chr25_32489977 0 32489977 C C C C A A C C A A A A A A A A A A C C
25 chr25_32494568 0 32494568 T T T T T T T T T T T T C C C C T T T T
25 chr25_32503743 0 32503743 C C C C C C C C C C C C C C C C T T C C
25 chr25_32504506 0 32504506 T T T T T T T T G G G G T T T T T T T T
25 chr25_32504525 0 32504525 G G G G G G G G A G A A G G G G G G G G
25 chr25_32516008 0 32516008 A A A A A A A A A A A A A A G G A A A A
25 chr25_32520715 0 32520715 G G G G G G G G A A A A A A A A A A G G
25 chr25_32521834 0 32521834 C C C C C T C C C C C C C C C C C C C C
25 chr25_32526395 0 32526395 G G G G G G G G G G G G A G G G G G G G
25 chr25_32535720 0 32535720 C T C C C C C T C C C C C C C C C C T T
25 chr25_32543327 0 32543327 C C C C C C C C C C C C C C C C C T C C
25 chr25_32554916 0 32554916 G G G G G G G G G G G G A G G G G G G G
25 chr25_32555996 0 32555996 T T C C C C C T C C C C C C C C C C T T
25 chr25_32557428 0 32557428 G G G G G G G G G G A G G G G G G G G G
25 chr25_32558288 0 32558288 G G G G G G G G G G G G G G G G A A G G
25 chr25_32560207 0 32560207 G G G G G G G G G G G G G G G G A A G G
25 chr25_32568100 0 32568100 T T T T A A T T T T T T T T T T T T T T
25 chr25_32572875 0 32572875 G G A A G G G G G G G G G G G G G G G G
25 chr25_32574233 0 32574233 A A A A A A A A G G G G A A A A A A A A
25 chr25_32574927 0 32574927 G G G G G G G G G G C G G G G G G G G G
25 chr25_32575999 0 32575999 T T T T T T T T C C C C T T T T T T T T
25 chr25_32578793 0 32578793 G G G G G G G G G G G G G G G G A A G G
25 chr25_32581895 0 32581895 G G G G G G G G A A A A G G G G G G G G
25 chr25_32582240 0 32582240 G G G G G G G G A G G G G G G G G G G G
25 chr25_32586571 0 32586571 G G G G G G G G G G G G G G A A G G G G
25 chr25_32587839 0 32587839 G G G G G G G G G G G G G G G G A A G G
25 chr25_32588222 0 32588222 A A A A A A A A A A A A A G A A A A A A
25 chr25_32590895 0 32590895 C C C C C C C C C C C C C C C T C C C C
25 chr25_32595426 0 32595426 A A A A A A A A A A A A G G A A A A A A
25 chr25_32595811 0 32595811 G G G G G G G G T T T T G G G G G G G G
25 chr25_32601016 0 32601016 T T T T T T T T T T T T C C C C C C T T
25 chr25_32601883 0 32601883 T T T T T T T T C C C C T T T T T T T T
25 chr25_32602959 0 32602959 C C C T C C C C C C C C C C C C C C C C
25 chr25_32603179 0 32603179 A A G G G G G G G G G G G G G G G G G G
25 chr25_32612519 0 32612519 C C C T C C C C C C C C C C C C C C C C
25 chr25_32617656 0 32617656 T T T T T T T T T T T T T T C T T T T T
25 chr25_32622760 0 32622760 T T C T T T T T T T T T T T T T T T T T
25 chr25_32623415 0 32623415 G G A G G G G G G G G G G G G G G G G G
25 chr25_32627255 0 32627255 C C C C C C C C C C C C A C C C C C C C
25 chr25_32641462 0 32641462 C C C C C C C C C C C C C T C T C C C C
25 chr25_32643284 0 32643284 G G G G A G G G G G G G G G G G G G G G
25 chr25_32648314 0 32648314 G G G G G G G G G G G G A A G G G G G G
25 chr25_32649292 0 32649292 G G A A A A G G G G G G A G G G G G G G
25 chr25_32655233 0 32655233 A A A A A A A A A A A A A A C C A A A A
25 chr25_32655473 0 32655473 A A A A A A A A C C C C A A A A A A A A
25 chr25_32659896 0 32659896 A A A A A A A A A A A A A A G G A A A A
25 chr25_32660472 0 32660472 C C C C C C C C C C C C A C C C C C C C
25 chr25_32668989 0 32668989 G G G G G G G G G G G G G G G G A G G G
25 chr25_32669658 0 32669658 G G G G G G G G A A A A G G G G G G G G
25 chr25_32672031 0 32672031 A A A A A A A A A A A A A T A A A A A A
25 chr25_32674792 0 32674792 G G G G G G A G G G G G G G G G G G G G
25 chr25_32678019 0 32678019 T T T T T T T T T T C T T T T T T T T T
25 chr25_32685946 0 32685946 C C C C C C C C C C C C C T C T C C C C
25 chr25_32692336 0 32692336 C C C C C T C C C C C C C C C C C C C C
25 chr25_32693475 0 32693475 C C C C T T C C C C C C C C C C C C C C
25 chr25_32694464 0 32694464 A A A A A A A A A A A A A A G G A A A A
25 chr25_32694659 0 32694659 C C C C C C C C C C C C C T C C C C T T
25 chr25_32702037 0 32702037 T T T T T T C T T T T T T T T T T T T T
25 chr25_32708823 0 32708823 T T T T T T T T T T G T T T T T T T T T
25 chr25_32709714 0 32709714 C C C C C C C C C T C C C C C C C C C C
25 chr25_32714881 0 32714881 G G G G G G G G A A A A G G G G G G G G
25 chr25_32717117 0 32717117 C C C C C C C C T T T T C C C C C C C C
25 chr25_32718066 0 32718066 T T C C C C C C C C C C C C C C C C C C
25 chr25_32725991 0 32725991 G G C C C C G G G G G G G G G G G G G G
25 chr25_32736312 0 32736312 C C C C C C C C C C C C C G C C C C C C
25 chr25_32736421 0 32736421 C C C C C C C C C C C T C C C C C C C C
25 chr25_32739535 0 32739535 G G G G G G G G G G G G A G G G G G G G
25 chr25_32744176 0 32744176 C C A A C C C C A A A A A A A A A A C C
25 chr25_32745138 0 32745138 C C C C C C C C C C C C C C T T C C C C
25 chr25_32747590 0 32747590 C C T T T T C C T T T T T T T T T T C C
25 chr25_32751693 0 32751693 C C C C C C C C C C C C C T C C T T C C
25 chr25_32759420 0 32759420 C C C C C C C C T T T T C C C C C C C C
25 chr25_32760808 0 32760808 A A A A A A A A A A A A A A G G A A A A
25 chr25_32762939 0 32762939 C C C T T T C C C C C C C C C C C C C C
25 chr25_32776584 0 32776584 C C C C C C C C T T T T C C C C C C C C
25 chr25_32779847 0 32779847 A A A A A A A A A A A A A A A A C C A A
25 chr25_32785768 0 32785768 G G A G G G G G G G G G G G G G G G G G
25 chr25_32788593 0 32788593 T T T T T T T T T T C T T T T T T T T T
25 chr25_32788765 0 32788765 A A A A A A A C A A A A A A A A A A A A
25 chr25_32799958 0 32799958 C C C C C C C C C T T T C C C C C C C C
25 chr25_32810214 0 32810214 G G G G G G G T G G G G G G G G G G G G
25 chr25_32810231 0 32810231 C C C C C C C C C C C C C C C C C T C C
25 chr25_32810606 0 32810606 T T T T C C T T C C C C C C C C C C T T
25 chr25_32812386 0 32812386 A A C C A A A A A A A A A A A A A A A A
25 chr25_32815694 0 32815694 T T T T T T T T T T T T T T T T C C T T
25 chr25_32817375 0 32817375 G G G G A G G G G G G G G G G G G G G G
25 chr25_32817824 0 32817824 T T T T T T T T T T T T T T C C T T T T
25 chr25_32828116 0 32828116 T T T T T T T T G G G G T T T T T T T T
25 chr25_32829264 0 32829264 C C C C C C C C C C C C C C C C C T C C
25 chr25_32831130 0 32831130 C C C C C C A C C C C C C C C C C C C C
25 chr25_32831635 0 32831635 C C C C C C C T C C C C C C C C C C C C
25 chr25_32836633 0 32836633 A A A A A A A A A A A A A A G G A A A A
25 chr25_32844446 0 32844446 C C A A A C C C C C C C A A A A A A C C
25 chr25_32849545 0 32849545 G G A G G G G G G G G G G G G G G G G G
25 chr25_32858656 0 32858656 G G A G A A G G G G G G G G G G G G G G
25 chr25_32860757 0 32860757 G G G G A A G G G G G G G G G G G G G G
25 chr25_32861062 0 32861062 A A A A A A A A A A A A A A A A A T A A
25 chr25_32863508 0 32863508 C C C C C C C C C C C C C C C C G G C C
25 chr25_32877004 0 32877004 T T T T T T G T T T T T T T T T T T T T
25 chr25_32877257 0 32877257 G G G G G G G G A G G G G G G G G G G G
25 chr25_32891223 0 32891223 T T T T T T T T T T T T T T T T A T T T
25 chr25_32896779 0 32896779 C C C C C C C C C C C C C C T T C C C C
25 chr25_32899954 0 32899954 G G G G G G A G G G G G G G G G G G G G
25 chr25_32904469 0 32904469 T T A A T T T T T T T T T T T T T T T T
25 chr25_32905562 0 32905562 G G C C C C G G G G G G G G C C G G G G
25 chr25_32905996 0 32905996 G G G G A A G G G G G G G G G G G G G G
25 chr25_32906503 0 32906503 G G G G G G G G G G G G G G A G G G G G
25 chr25_32913962 0 32913962 A A A A A A A A G G G G A A A A A A A A
25 chr25_32915326 0 32915326 C C C C C C C C C C C C C C C T C C C C
25 chr25_32921617 0 32921617 C C C C C C C C C C C C T T T T T T C C
25 chr25_32921873 0 32921873 C C C C C C C C C C C C C C C C T T C C
25 chr25_32922150 0 32922150 C C C T C C C C C C C C C C C C C C C C
25 chr25_32928070 0 32928070 A A A A A A A A G G G G A A A A A A A A
25 chr25_32929203 0 32929203 A A T T T T A T T T T T T T T T T T T T
25 chr25_32932441 0 32932441 T T T T T T T T T T T T T T C T T T T T
25 chr25_32936361 0 32936361 C C C C C C C T C C C C C C C C C C C C
25 chr25_32942045 0 32942045 C C C C C C C C C C C C C C C G C C C C
25 chr25_32946699 0 32946699 C C C C G G C C C C C C C C C C C C C C
25 chr25_32955597 0 32955597 C C C C C T C C C C C C C C C C C C C C
25 chr25_32958210 0 32958210 G G G G G G G G G G G G G G T T G G G G
25 chr25_32958478 0 32958478 G G G G G G G G G G G G A A G G G G G G
25 chr25_32958512 0 32958512 A A A A A A A A G G G G A A A A A A A A
25 chr25_32959225 0 32959225 C C C C C C C C C C C C A A C C C C C C
25 chr25_32973573 0 32973573 T T T T T T T T T T T T C C T T T T T T
25 chr25_32978796 0 32978796 G G G G G G G G G G G G A A A A A A G G
25 chr25_32982730 0 32982730 T T T T T T T T C C C C T T T T T T T T
25 chr25_32985413 0 32985413 C C C T C C C C C C C C C C C C C C C C
25 chr25_32985986 0 32985986 A A A A A A A G A A A A A A A A A A A A
25 chr25_32991580 0 32991580 C C C C C C C C C C C C T T T T T T C C
25 chr25_33000071 0 33000071 C C C C C C C C C C C C C T C C C C C C
25 chr25_33002081 0 33002081 G G G G G G G G G G G G C G G G G G G G
25 chr25_33005783 0 33005783 G G G G G G G G G T T T G G G G G G G G
25 chr25_33014056 0 33014056 T T T T T T T T T T T T C T T T T T T T
25 chr25_33014668 0 33014668 G G G G G G A G G G G G G G G G G G G G
25 chr25_33020436 0 33020436 C C C C C C C C G G G G C C C C C C C C
25 chr25_33026585 0 33026585 G G A A A G G G G G G G G G G G G G G G
25 chr25_33030463 0 33030463 A A A A A A A A A A A A A A A A A G A A
25 chr25_33035842 0 33035842 C C C C C T C T C C C C C C C C C C C C
25 chr25_33038399 0 33038399 A A A A A A A A A A A G A A A A A A A A
25 chr25_33039956 0 33039956 C C C C C C C C T T C T C C C C C C C C
25 chr25_33040553 0 33040553 C C C C C C C C C C C C T T C T C C C C
25 chr25_33043751 0 33043751 G G G G G G G G A A A A G G G G G G G G
25 chr25_33046443 0 33046443 A A A A A A A A C C C C A A A A A A A A
25 chr25_33049804 0 33049804 G G A A A A A A A A A A A A A A A A A A
25 chr25_33052949 0 33052949 A A A A A A A A A A A A A G A A A A A A
25 chr25_33054367 0 33054367 C C C C C C C C A A A A C C C C C C C C
25 chr25_33059620 0 33059620 T T T T C T T T C C C C C C C C C C T T
25 chr25_33060179 0 33060179 C C C C C C C C C G C C C C C C C C C C
25 chr25_33065566 0 33065566 G G G G G G G G G G G G A A A A A A G G
25 chr25_33067476 0 33067476 G G A A G G G G G G G G G G G G G G G G
25 chr25_33069671 0 33069671 G G G G G G G G G G C G G G G G G G G G
25 chr25_33074327 0 33074327 G G G G G G G G G G G G A A A A A A G G
25 chr25_33074688 0 33074688 C C C C C C C C C C C C C C C C C T C C
25 chr25_33079808 0 33079808 C C C C C C C C C C C C C C C C A C C C
25 chr25_33083077 0 33083077 C C T T T T C C C C C C C C C C C C C C
25 chr25_33083489 0 33083489 G G A G G G G G G G G G G G G G G G G G
25 chr25_33083839 0 33083839 G G G G G G G G G G G G G G G G A A G G
25 chr25_33084758 0 33084758 C C C C C C C C C T C C C C C C C C C C
25 chr25_33088090 0 33088090 C C C C C T C C C C C C C C C C C C C C
25 chr25_33092730 0 33092730 A A G G G G A A G G G G G G G G G G G G
25 chr25_33092844 0 33092844 G G G G G G G G G G G G C G G G G G G G
25 chr25_33100388 0 33100388 G G G G G G G G A A A A A G G G G G G G
25 chr25_33103561 0 33103561 C C C T C C C C C C C C C C C C C C C C
25 chr25_33111602 0 33111602 A A A A A C A A A A A A A A A A A A A A
25 chr25_33117655 0 33117655 G G G G G G G G G G G G G G G G A A G G
25 chr25_33120626 0 33120626 C C C G C C C C C C C C C C C C C C C C
25 chr25_33121255 0 33121255 C C C T C C C C C C C C C C C C C C C C
25 chr25_33126790 0 33126790 G G G G A G G G G G G G G G G G G G G G
25 chr25_33130906 0 33130906 T T C T C C T T T T T T T T T T T T T T
25 chr25_33132252 0 33132252 T T T T T T T T T T T T C T T T T T T T
25 chr25_33144374 0 33144374 C C C C C C C C C C C C C C C C T T C C
25 chr25_33147357 0 33147357 T T C C C C T T C C C C C C C C C C T T
25 chr25_33153014 0 33153014 G G G G G G G G G G G G G G G G A A G G
25 chr25_33155578 0 33155578 G G A A G G G G G G G G G G G G G G G G
25 chr25_33156539 0 33156539 C C T T C C C C C C C C C C C C C C C C
25 chr25_33159832 0 33159832 A A A A A A A A G G G G A A A A A A A A
25 chr25_33163630 0 33163630 C C C C C C C C C C C C C T C C C C C C
25 chr25_33164534 0 33164534 A A A A A A A A G G G G A A A A A A A A
25 chr25_33166319 0 33166319 G G G G G G G G G G G G A A A A G G G G
25 chr25_33167297 0 33167297 G G G G G G G G G G G G A A A G G G G G
25 chr25_33170761 0 33170761 T T T T C T T T T T T T T T T T T T T T
25 chr25_33172944 0 33172944 G G G G G G G G G G G G G G G G A A G G
25 chr25_33175172 0 33175172 G G G G G G G G G G A G G G G G G G G G
25 chr25_33175758 0 33175758 A A A A A A A A A G A A A A A A A A A A
25 chr25_33179764 0 33179764 G G G G G G G G G G G G G G G G A A G G
25 chr25_33180083 0 33180083 T T C C C C C C C C C C C C C C C C C C
25 chr25_33180580 0 33180580 C C C C C C C C A A A A C C C C C C C C
25 chr25_33182552 0 33182552 G G G G G G G G G G G G G G A A A A G G
25 chr25_33184687 0 33184687 C C G G C G C C C C C C C C C C C C C C
25 chr25_33186423 0 33186423 C C C C C C C C C C C C C C C T C C C C
25 chr25_33187295 0 33187295 T T C C C C C T C C C C C C C C C C C C
25 chr25_33192444 0 33192444 C C G G G G G G G G G G G G G G G G G G
25 chr25_33192609 0 33192609 G G G G G G G G A A A A G G G G G G G G
25 chr25_33195856 0 33195856 A A A A A A A A A A A A A C A A A A A A
25 chr25_33195891 0 33195891 C C C C C C C C G G G G C C C C C C C C
25 chr25_33196075 0 33196075 T T T T T T T T T T T T C T T T T T T T
25 chr25_33196424 0 33196424 C C C C C C C C T T T T C C C C C C C C
25 chr25_33201926 0 33201926 A A G G A A A A A A A A A A A A A A A A
25 chr25_33202410 0 33202410 T T T T T T C T T T T T T T T T T T T T
25 chr25_33211700 0 33211700 C C C C C C C C G G G G C C C C C C C C
25 chr25_33221308 0 33221308 G G G G G G G G G G G G A A A A A A G G
25 chr25_33232560 0 33232560 A A A A G G A A G G G G A A A A A A A A
25 chr25_33234792 0 33234792 C C C C C C C T C C C C C C C C C C C C
25 chr25_33236661 0 33236661 G G G G G G G G C G C C G G G G G G G G
25 chr25_33246930 0 33246930 C C C C C C C C C C C C C C C C C T C C
25 chr25_33255514 0 33255514 C C G G C C C C C C C C C C C C C C C C
25 chr25_33259863 0 33259863 C C C C C C C C C C C C C C C C C T C C
25 chr25_33263864 0 33263864 A A A A A A C C A A A A A A A A A A A A
25 chr25_33265628 0 33265628 G G G G G G G G G G G G G G A G G G G G
25 chr25_33275454 0 33275454 C C C C C C C C C C C C C T C C C C C C
25 chr25_33277006 0 33277006 G G G G G G G G G G G G G G G T G G G G
25 chr25_33277187 0 33277187 G G G G G G G G C C C C G G G G G G G G
25 chr25_33284659 0 33284659 T T T T T T G T T T T T T T T T T T T T
25 chr25_33286478 0 33286478 A A A A A A A A A A A A A A A G A A A A
25 chr25_33310570 0 33310570 C C C C C C C C C C C C A C C C C C C C
25 chr25_33312289 0 33312289 G G G G G G G G G G G G T T G G T T G G
25 chr25_33314785 0 33314785 C C C C C T C C C C C C C C C C C C C C
25 chr25_33317115 0 33317115 T T T T T T T T A A A A T T T T T T T T
25 chr25_33324202 0 33324202 A A G G A G A A A A A A A A A A A A A A
25 chr25_33327770 0 33327770 C C T T C T C C C C C C C C C C C C C C
25 chr25_33332019 0 33332019 C C C C C C C C A A A A C C C C C C C C
25 chr25_33337012 0 33337012 G G G G G G G G G G G G A G G G G G G G
25 chr25_33340339 0 33340339 T T T T T T T T C C C C T T T T T T T T
25 chr25_33342221 0 33342221 T T T T T T T T T T T T T T G G T T T T
25 chr25_33345259 0 33345259 T T T T T T T T C C C C T T T T T T T T
25 chr25_33347431 0 33347431 G G G G G G G G G G G G A A G G G G G G
25 chr25_33357711 0 33357711 T T C C C T T T T T T T T T T T T T T T
25 chr25_33363762 0 33363762 G G G G G G G G G G G G G G G G A A G G
25 chr25_33365787 0 33365787 T T T T T T A T T T T T T T T T T T T T
25 chr25_33367893 0 33367893 T T T T T T T T T T T T T T T T C T T T
25 chr25_33381805 0 33381805 G G G G G G G G G G G G G G A A G G G G
25 chr25_33382710 0 33382710 G G G G G G G G A A A A G G G G G G G G
25 chr25_33382914 0 33382914 A G G G G G G G G G G G G G G G G G G G
25 chr25_33390753 0 33390753 G G T T T T G G G G G G G G G G G G G G
25 chr25_33402675 0 33402675 A A A A G G A A A A A A A A A A A A A A
25 chr25_33405362 0 33405362 A A A A A A A A T T T T A A A A A A A A
25 chr25_33408060 0 33408060 T T T T C C T T T T T T T T T T T T T T
25 chr25_33419256 0 33419256 G G G G G G G G G G G G A G G G G G G G
25 chr25_33422959 0 33422959 C T C C C C C C C C C C C C C C C C T T
25 chr25_33435624 0 33435624 A A A A A A G G A A A A A A A A A A A A
25 chr25_33436019 0 33436019 A A A A A A A A A G A A A A A A A A A A
25 chr25_33436872 0 33436872 C C C C C C C C G G G G C C C C C C C C
25 chr25_33437207 0 33437207 G G G G G G G G A A A A G G G G G G G G
25 chr25_33439472 0 33439472 A A A A A A A A A G A G A A A A A A A A
25 chr25_33444548 0 33444548 G G T T T T G G G G G G G G G G G G G G
25 chr25_33445374 0 33445374 T T T T G G T T T T T T T T T T T T T T
25 chr25_33445509 0 33445509 C C C C C C C C T T T T C C T T C C C C
25 chr25_33450532 0 33450532 G G G G G G G G A A A A G G G G G G G G
25 chr25_33462205 0 33462205 A A A A A A A A A A A A A G A A A A A A
25 chr25_33470538 0 33470538 T T T T T T T T T T T T T T G T T T T T
25 chr25_33475274 0 33475274 G G G T G G G G G G G G G G G G G G G G
25 chr25_33480494 0 33480494 G G G G G G G G G G G G G G G G T T G G
25 chr25_33480845 0 33480845 T T T T T T T T T T T T G T T T T T T T
25 chr25_33485628 0 33485628 C C C C C C C C C C C C C T C C C C C C
25 chr25_33487896 0 33487896 G G G G G G G G A A A A G G G G G G G G
25 chr25_33491412 0 33491412 C C C C C C C C T T T T C C C C C C C C
25 chr25_33493179 0 33493179 C C C C C C C C C T C T C C C C C C C C
25 chr25_33494970 0 33494970 A A G G G G A A G G G G G G G G G G A A
25 chr25_33498650 0 33498650 T T T T T T T T T T T T C C T T T T T T
25 chr25_33507088 0 33507088 G G G G G G G G G G G G G G G G A A G G
25 chr25_33511718 0 33511718 C T C C C C C C C C C C C C C C C C C C
25 chr25_33521559 0 33521559 G G G G G G G G A A A A G G G G G G G G
25 chr25_33525631 0 33525631 G G G G G G G G G G G G A G G G G G G G
25 chr25_33530811 0 33530811 C C C C T T C C C C C C C C C C C C C C
25 chr25_33533266 0 33533266 A A A A A A A A A A A A G G G G A A A A
25 chr25_33535107 0 33535107 G G C C G G G G G G G G G G G G G G G G
25 chr25_33543673 0 33543673 C C C C T T C C C C C C C C C C C C C C
25 chr25_33544968 0 33544968 T T T T C C T T T T T T T T T T T T T T
25 chr25_33546472 0 33546472 A A A A A A A A G G G G A A A A A A A A
25 chr25_33550681 0 33550681 C G G G G G G G G G G G G G G G G G C C
25 chr25_33560450 0 33560450 G G G G A A G G G G G G G G G G G G G G
25 chr25_33561600 0 33561600 C C C C C C C C C C C C C C C T C C C C
25 chr25_33582263 0 33582263 T T T T T T T T T T T T T T C T T T T T
25 chr25_33585545 0 33585545 C C C C C C C C T T T T C C C C C C C C
25 chr25_33586595 0 33586595 C C C C C C C C T T T T C C C C C C C C
25 chr25_33587859 0 33587859 C C C C C T C C C C C C C C C C C C C C
25 chr25_33589243 0 33589243 G G A G G G G G G G G G G G G G G G G G
25 chr25_33592752 0 33592752 G G A G G G G G G G G G G G G G G G G G
25 chr25_33600294 0 33600294 G G C G G G G G G G G G G G G G G G G G
25 chr25_33608663 0 33608663 C C C C C C C T C C C C C C C C C C T T
25 chr25_33608863 0 33608863 C C C C C C C C T T T T C C C C C C T T
25 chr25_33613903 0 33613903 A A A A A A A A G G G G A A A A A A A A
25 chr25_33614863 0 33614863 G G G G G G G G G G G G G G T T G G G G
25 chr25_33620621 0 33620621 C C C C C C C C C C C C C T C C C C C C
25 chr25_33622076 0 33622076 T T T T T T T T T T T T T T T T C C T T
25 chr25_33625050 0 33625050 G G G G G G G G A A A A G G G G G G G G
25 chr25_33626540 0 33626540 T T T T T T T T T T T T T T C C T T T T
25 chr25_33641913 0 33641913 G G G G A G G G G G G G G G G G G G G G
25 chr25_33648679 0 33648679 C C C C C C C C C C C C C T C C C C C C
25 chr25_33652044 0 33652044 A G A A A A A G A A A A A A A A A A A A
25 chr25_33661559 0 33661559 G G G G G G G G A A A A G G G G G G G G
25 chr25_33662496 0 33662496 T T T T T T T T C C C T T T T T T T T T
25 chr25_33666901 0 33666901 G G G G G G G G G G G G G T G G G G G G
25 chr25_33668002 0 33668002 G G G G G G G G G G G G G G G G T T G G
25 chr25_33668460 0 33668460 G G G G G G G G A A A A G G G G G G G G
25 chr25_33670606 0 33670606 C C C C C C C C C C C C C C T T C C C C
25 chr25_33676784 0 33676784 C C C T C C C C C C C C C C C C C C C C
25 chr25_33677554 0 33677554 C C C C C C C C C T C T C C C C C T C C
25 chr25_33681330 0 33681330 C C C C C C C C C C C C A C C C C C C C
25 chr25_33685422 0 33685422 A A A A A A A A A A A G A A A A A A A A
25 chr25_33686637 0 33686637 G G G G G G G G G G G G G G G T G G G G
25 chr25_33688316 0 33688316 C C C C C C C C C C C C C C C T C C C C
25 chr25_33690379 0 33690379 C C C T C C C C C C C C C C C C C C C C
25 chr25_33699547 0 33699547 C C C C C C C C C C C C C C T T C C C C
25 chr25_33704570 0 33704570 A G G G G G G G G G G G G G G G G G G G
25 chr25_33704626 0 33704626 C C C T C T C C C C C C C C C C C C C C
25 chr25_33711178 0 33711178 C C C G G G C C C C C C C C C C C C C C
25 chr25_33711266 0 33711266 G G G G G G G G G G A G G G G G G G G G
25 chr25_33713134 0 33713134 A A G G G G A A G G G G G G G G G G A A
25 chr25_33714688 0 33714688 T T T T T T C T T T T T T T T T T T T T
25 chr25_33716801 0 33716801 T T T T T T T T C C C C T T T T T T T T
25 chr25_33718735 0 33718735 C T T T T T T T T T T T T T T T T T T T
25 chr25_33720553 0 33720553 G G G G G G G G G G G G A A G G G G G G
25 chr25_33725224 0 33725224 A G G G G G A G G G G G G G G G G G G G
25 chr25_33727869 0 33727869 C T C T C C C C C C C C C C C C C T C C
25 chr25_33729172 0 33729172 C C T T T T T T T T T T T T T T T T T T
25 chr25_33734981 0 33734981 A A A A A A A A G G G G A A A A A A A A
25 chr25_33740791 0 33740791 C C C C C C C C C C C C C C G G C C C C
25 chr25_33742215 0 33742215 C C C C C C C C C C C C C C C C G G C C
25 chr25_33742908 0 33742908 G G A G G G G G A A A A A A A A A A G G
25 chr25_33752358 0 33752358 G G G T G G G G G G G G G G G G G G G G
25 chr25_33762285 0 33762285 G G G G G G G G G G G G A G G G G G G G
25 chr25_33766182 0 33766182 G G A G G G G G G G G G G G G G G G G G
25 chr25_33769989 0 33769989 A A G G G G G G G G G G G G G G A G A A
25 chr25_33770000 0 33770000 C C C C C C C C C C C C C C T T C C C C
25 chr25_33770095 0 33770095 G G G G G G G G G G G G G G G G A G G G
25 chr25_33775234 0 33775234 C C C C C C C C T T T T C C C C C C C C
25 chr25_33776594 0 33776594 G G G G G G G G G T G G G G G G G G G G
25 chr25_33777990 0 33777990 G G G G G G G G A A A A G G G G G G G G
25 chr25_33778060 0 33778060 G G G G A A G G G G G G G G G G G G G G
25 chr25_33778473 0 33778473 A A A G A A A A A A A A A A A A A A A A
25 chr25_33779625 0 33779625 G G G G G G G G G G G G G G G T G G G G
25 chr25_33781193 0 33781193 G G G G G T G G G G G G G G G G G G G G
25 chr25_33785553 0 33785553 T T T T T T T T C C C C T T T T T T T T
25 chr25_33786817 0 33786817 C T C C C C T T C C C C C C C C C C C C
25 chr25_33794268 0 33794268 G G G G G G G G G G G G G G C C G G G G
25 chr25_33798744 0 33798744 G G C G G G G G G G G G G G G G G G G G
25 chr25_33799425 0 33799425 A A A A A A A A A A A A G G A A A A A A
25 chr25_33813750 0 33813750 G G G G G G A A G G G G G G G G G G G G
25 chr25_33813962 0 33813962 C C C C C C C C C C C T C C C C C C C C
25 chr25_33817006 0 33817006 C C C C C C C C T T T T C C C C C C C C
25 chr25_33817324 0 33817324 C C C G C C C C C C C C C C C C C C C C
25 chr25_33818208 0 33818208 A A A A A A A A A A A A A G A A A A A A
25 chr25_33819912 0 33819912 C C C C C C C C G G G G C C C C C C C C
25 chr25_33825709 0 33825709 C C T T T T C C C C C C C C C C C C C C
25 chr25_33828671 0 33828671 A A A A A A A A A A A A A G A A A A A A
25 chr25_33830402 0 33830402 G G G G G G A G G G G G G G G G G G G G
25 chr25_33835303 0 33835303 C C C C C C C C C C C C C C T T C C C C
25 chr25_33835433 0 33835433 A A A A G G A A A A A A A A A A A A A A
25 chr25_33836675 0 33836675 C C C T C C C C C C C C C C C C C C C C
25 chr25_33839637 0 33839637 T T A T T T T T T T T T T T T T T T T T
25 chr25_33842989 0 33842989 G G G G G G G G A A A A G G G G A A G G
25 chr25_33846583 0 33846583 C C C C C C C T C C C C C C C C C C C C
25 chr25_33855318 0 33855318 A C A C A A A A A A A A A A A A A A A A
25 chr25_33861315 0 33861315 A A A G A A A A A A A A A A A A A A A A
25 chr25_33861395 0 33861395 C C C C C C C C C T C C C C C C C C C C
25 chr25_33864266 0 33864266 T T T T T T T T C C C C T T T T T T T T
25 chr25_33865108 0 33865108 G G G G G G G G G G G G G G A G G G G G
25 chr25_33869528 0 33869528 C C C C C C C C C C C C C C C C T T C C
25 chr25_33869672 0 33869672 A A A A A A A A G G G G A A A A A A A A
25 chr25_33870460 0 33870460 A A A A A A A A A A A G A A A A A A A A
25 chr25_33871042 0 33871042 G G G G G G A A A A A A A A A A A A A A
25 chr25_33872973 0 33872973 T T T T T T T T C C C C T T T T T T T T
25 chr25_33877781 0 33877781 T T T T T T T T A T T T T T T T T T T T
25 chr25_33902555 0 33902555 T T T T T T T T C C C C T T T T T T T T
25 chr25_33904056 0 33904056 A A A A A A A A A A A A G G A G A A A A
25 chr25_33908073 0 33908073 T T T T T T T T T T T T T T C T T T T T
25 chr25_33908075 0 33908075 C C A C A C C C C C C C C C C C C C C C
25 chr25_33911636 0 33911636 G G A G A A G G G G G G G G G G G G G G
25 chr25_33914022 0 33914022 G G G G C G G G G G G G G G G G G G G G
25 chr25_33916198 0 33916198 T T T T G T T T T T T T T T T T T T T T
25 chr25_33918784 0 33918784 T T T T T T T T T T T T T T C T T T T T
25 chr25_33918873 0 33918873 C C C T C C C C C C C C C C C C C C C C
25 chr25_33922289 0 33922289 G G G G G G G G G G G G G G A G G G G G
25 chr25_33923275 0 33923275 G G G G A G G G G G G G G G G G G G G G
25 chr25_33927561 0 33927561 T T T T T T T T T T T T T T G G T T T T
25 chr25_33929422 0 33929422 G G G G G G G G C C C C G G G G G G G G
25 chr25_33930466 0 33930466 T T T T T T T T T T T T T T T T C C T T
25 chr25_33934623 0 33934623 A C A A A A A A A A A A A A A A A A A A
25 chr25_33947946 0 33947946 C C C C C C C C G G G G C C C C C C C C
25 chr25_33954084 0 33954084 C C C C C C T T C C C C C C C C C C C C
25 chr25_33955938 0 33955938 T T T T T T T T C T T T T T T T T T T T
25 chr25_33959268 0 33959268 C C C C C C C C C C C C C C C T C C C C
25 chr25_33959488 0 33959488 A A A A A A A A C C C C A A A A A A A A
25 chr25_33960839 0 33960839 A A A A A A A A G G G G A A A A A A A A
25 chr25_33965898 0 33965898 G G G G C G G G G G G G G G G G G G G G
25 chr25_33967161 0 33967161 C C C C C C C C C C C C C C C C C T C C
25 chr25_33970455 0 33970455 C C C C C C C C C C C C C T C C C C C C
25 chr25_33971705 0 33971705 G G C C C C G G C C C C C C C C C C G G
25 chr25_33978061 0 33978061 A A G G G G A A G G G G G G G G G G A A
25 chr25_33979148 0 33979148 G G G G G G G G G G G G G G A A G G G G
25 chr25_33986715 0 33986715 A A A A A A A A G G G G A A A A A A A A
25 chr25_33987112 0 33987112 A A G G A A A A A A A A A A A A A A A A
25 chr25_33994086 0 33994086 T T T T A T T T T T T T T T T T T T T T
25 chr25_34006867 0 34006867 T T T T G G T T T T T T T T T T T T T T
25 chr25_34010826 0 34010826 C C C C C C C C C C C C C T C C C C C C
25 chr25_34011691 0 34011691 T T T T T T T T C C C C T T T T T T T T
25 chr25_34013114 0 34013114 G G G G G G C G G G G G G G G G G G G G
25 chr25_34013868 0 34013868 T T T T T T T T A A A A T T T T T T T T
25 chr25_34015141 0 34015141 G G G G A G G G G G G G G G G G G G G G
25 chr25_34015355 0 34015355 C C T T C T C T C C C C C C C C C C C C
25 chr25_34019958 0 34019958 G G G G G G G G C C C C G G G G G G G G
25 chr25_34020512 0 34020512 G G G G G G G G G G G G G G G G A G G G
25 chr25_34023248 0 34023248 C C C C C T C C C C C C C C C C C C C C
25 chr25_34024003 0 34024003 C C C C C G C C C C C C C C C C C C C C
25 chr25_34028972 0 34028972 T T T T T T T T T T T T C C T T T T T T
25 chr25_34033986 0 34033986 G G G G G G G G G G G G A G G G G G G G
25 chr25_34040613 0 34040613 G G G G G G G G G G G T G G G G G G G G
25 chr25_34041045 0 34041045 G G G G G G G G G G G G C C G G C C G G
25 chr25_34045852 0 34045852 C C C C C C C C C C C C C T C C C C C C
25 chr25_34052118 0 34052118 A A A A A A A A A A A A G G G G G G A A
25 chr25_34052873 0 34052873 T T T T T T T T C C C C T T T T T T T T
25 chr25_34056303 0 34056303 A G G G G G G G G G G G G G G G G G G G
25 chr25_34065134 0 34065134 G G G G G T G G G G G G G G G G G G G G
25 chr25_34070708 0 34070708 C C C C A C C C C C C C C C C C C C C C
25 chr25_34073908 0 34073908 A A A A G G A A A A A A A A A A A A A A
25 chr25_34078969 0 34078969 C C C C C C C C C C C C C C C T C C C C
25 chr25_34082168 0 34082168 A A A A A A A A A A A A A G A A A A A A
25 chr25_34084762 0 34084762 T T T T T T G G T T T T T T T T T T T T
25 chr25_34097441 0 34097441 G G G G G G G G C C C C G G G G G G G G
25 chr25_34099494 0 34099494 C C C C C C C C C C C C C T C C C C C C
25 chr25_34101091 0 34101091 C G G G G G G G G G G G G G G G G G G G
25 chr25_34103810 0 34103810 A A A A A A A A A A A A A A A A C C A A
25 chr25_34104709 0 34104709 T T T T T T T T C T T T T T T T T T T T
25 chr25_34106502 0 34106502 A A A A A A A A A A A C A A A A A A A A
25 chr25_34110455 0 34110455 A A A A A A A A G G G G A A A A A A A A
25 chr25_34120438 0 34120438 C C C C C T C C C C C C C C C C C C C C
25 chr25_34126973 0 34126973 A A A A A A A A A A A A A T A A A A A A
25 chr25_34132532 0 34132532 C C C C C C C C T T T T C C C C C C C C
25 chr25_34133209 0 34133209 C C C C C C C C C C C C C C T T C C C C
25 chr25_34133963 0 34133963 A A A A A A A A A G A G A A A A A A A A
25 chr25_34135566 0 34135566 C C A A C C C C A A A A A A A A A A C C
25 chr25_34137431 0 34137431 C C C C C C C C T T T T C C C C C C C C
25 chr25_34138917 0 34138917 C C C C C C C C C C T T C C C C C C C C
25 chr25_34141161 0 34141161 A A A A A A A A A G A G A A A A A A A A
25 chr25_34141526 0 34141526 C C C C C C A C C C C C C C C C C C C C
25 chr25_34142003 0 34142003 T T T T T T T T T T C T T T T T T T T T
25 chr25_34149019 0 34149019 C C C C C C C C T T T T C C C C C C C C
25 chr25_34149600 0 34149600 A A A A A A A A A A A A A A A A G G A A
25 chr25_34157714 0 34157714 G G G G G G G G G G G G A A G G G G G G
25 chr25_34160771 0 34160771 C T T T C T T T T T T T T T T T T T T T
25 chr25_34161079 0 34161079 A A A A A A A A G G G G A A A A A A A A
25 chr25_34162350 0 34162350 G G A A A G G G G G G G G G G G G G G G
25 chr25_34165559 0 34165559 T T T T T T T T C C C C T T T T T T T T
25 chr25_34168303 0 34168303 C C G G G G C C G G G G G G G G G G C C
25 chr25_34169303 0 34169303 C C C C C C C C T T T T C C C C C C C C
25 chr25_34172606 0 34172606 A A A A A A A G A A A A A A A A A A A A
25 chr25_34173505 0 34173505 A A A A A A A A A A A A A G A A A A A A
25 chr25_34178901 0 34178901 T T T T C T T T T T T T T T T T T T T T
25 chr25_34179576 0 34179576 C C C C C C C C C C C C C T C C C C C C
25 chr25_34180692 0 34180692 A A C C C C A A A A A A A A A A A A A A
25 chr25_34183986 0 34183986 G G G G G G G G G G G G G G A G G G G G
25 chr25_34185338 0 34185338 G G G G G G G G A A A G G G G G G G G G
25 chr25_34186229 0 34186229 C C C C C C C C C C C C C T C C C C C C
25 chr25_34187640 0 34187640 G G G G G G G G G G G T G G G G G G G G
25 chr25_34201546 0 34201546 C C C C C T C C C C C C C C C C C C C C
25 chr25_34202070 0 34202070 C C C C C C C C C C C T C C C C T T C C
25 chr25_34202949 0 34202949 C C C C C C C C C C C T C C C C C C C C
25 chr25_34203353 0 34203353 T T T T T T T T T T T T T T C C T T T T
25 chr25_34204211 0 34204211 C C T T T T C C T T T T T T T T T T C C
25 chr25_34206866 0 34206866 G G G G G T G G G G G G G G G G G G G G
25 chr25_34216586 0 34216586 G G G G G G G G A G G G G G G G G G G G
25 chr25_34217523 0 34217523 C C C C C C C C C C C C C C T T C C C C
25 chr25_34217729 0 34217729 G G C G G G G G G G G G G G G G G G G G
25 chr25_34218334 0 34218334 A C C C C C C C C C C C C C C C C C A A
25 chr25_34219039 0 34219039 T T C T T T T T T T T T T T T T T T T T
25 chr25_34223013 0 34223013 G G G G G G G G G G G G G G A A G G G G
25 chr25_34226657 0 34226657 G G G G G G G G A G G G G G G G G G G G
25 chr25_34230426 0 34230426 G G G G C G G G G G G G G G G G G G G G
25 chr25_34230565 0 34230565 T T C C C C T T C C C C C T C C C C T T
25 chr25_34242595 0 34242595 G G G G A G G G G G G G G G G G G G G G
25 chr25_34242819 0 34242819 A A A A A A A A G G G G A A A A A A A A
25 chr25_34243736 0 34243736 C C C C C C C C C C C C C C C C T T C C
25 chr25_34244698 0 34244698 T T T T T T T T T T T T T T C C T T T T
25 chr25_34246488 0 34246488 A A A A A A A A C C C C A A A A A A A A
25 chr25_34252323 0 34252323 C C C C C C C C G G G G C C C C C C C C
25 chr25_34253103 0 34253103 G G G G G G G G A A A A G G G G G G G G
25 chr25_34255761 0 34255761 G G C G G G G G G G G G G G G G G G G G
25 chr25_34263880 0 34263880 C C C C C G C C C C C C C C C C C C C C
25 chr25_34264851 0 34264851 T T T T T T T T C C C C T T T T T T T T
25 chr25_34266733 0 34266733 A A A A A A A A G G G G A A A A A A A A
25 chr25_34272997 0 34272997 C C C C C C C C C T C C C C C C C C C C
25 chr25_34273676 0 34273676 C C C C C C C T C C C C C C C C C C C C
25 chr25_34273714 0 34273714 T T T T T T T T T T T T T T T T A A T T
25 chr25_34275885 0 34275885 C C C C C C C C C C C C C C C C T T C C
25 chr25_34278755 0 34278755 C C A A C C C C C C C C C C C C C C C C
25 chr25_34279790 0 34279790 T T T T T T T T T T T T C T C C T T T T
25 chr25_34289303 0 34289303 C C C C G G C C C C C C C C C C C C C C
25 chr25_34289608 0 34289608 G G G G G G G G G G G G A G G G G G G G
25 chr25_34292027 0 34292027 T T T T T T T T T T T T C T T T T T T T
25 chr25_34306702 0 34306702 C C C C C C C C T T T T C C C C C C C C
25 chr25_34306780 0 34306780 G G G G G G G G G G G G C C G G G G G G
25 chr25_34311158 0 34311158 C C C C C C C C C C C C C T C C C C C C
25 chr25_34312623 0 34312623 T T T T T T T T C C C C T T T T T T T T
25 chr25_34317631 0 34317631 A A A A A A A A A A A A A G A A A A A A
25 chr25_34317757 0 34317757 T T C C C C T T T T T T T T T T T T T T
25 chr25_34322515 0 34322515 T T T T T T T T C C C T T T T T T T T T
25 chr25_34323917 0 34323917 T T T T T T T T T T C T T T T T T T T T
25 chr25_34325774 0 34325774 T T C C C C T T T T T T T T T T T T T T
25 chr25_34330686 0 34330686 C C C C C C C C T T T T C C C C C C C C
25 chr25_34333302 0 34333302 A A A A A A A A A A C C A A A A A A A A
25 chr25_34333458 0 34333458 G G G G G G G G A A A A G G G G G G G G
25 chr25_34336579 0 34336579 A A A A A A A A G G G G A A A A A A A A
25 chr25_34339759 0 34339759 C C C C C C C C T T T T C C C C C C C C
25 chr25_34339790 0 34339790 G G G G G G A G G G G G G G G G G G G G
25 chr25_34343736 0 34343736 C C C C C C C C C C C C T T T T T T C C
25 chr25_34348919 0 34348919 G G G G G G G G G G A G G G G G G G G G
25 chr25_34349240 0 34349240 G G G G A G G G G G G G G G G G G G G G
25 chr25_34357032 0 34357032 G G G G A A G G G G G G G G G G G G G G
25 chr25_34359725 0 34359725 T T T T T T T T T T T T G T T T T T T T
25 chr25_34362509 0 34362509 T T C C C C T T T T T T T T T T T T T T
25 chr25_34363072 0 34363072 A A A C A A A A A A A A A A A A A A A A
25 chr25_34363839 0 34363839 A A A A A G A A A A A A A A A A A A A A
25 chr25_34376150 0 34376150 G G G G G G G G G G G G A G G G G G G G
25 chr25_34377690 0 34377690 T T T T T T T T C C C C T T T T T T T T
25 chr25_34378277 0 34378277 G G G G G G C G G G G G G G G G G G G G
25 chr25_34379538 0 34379538 A G G G G G A G G G G G G G G G G G G G
25 chr25_34382866 0 34382866 T T T T C T T T T T T T T T T T T T T T
25 chr25_34383566 0 34383566 G G G G G G G G G G G G A G G G G G G G
25 chr25_34384156 0 34384156 T T T T T T T T T T T T C T T T T T T T
25 chr25_34384535 0 34384535 G G G G G G A G G G G G G G G G G G G G
25 chr25_34394304 0 34394304 C C C C C C C C C C C C C C T T C C C C
25 chr25_34396448 0 34396448 C C C C C C C C C C C C C C C T C C C C
25 chr25_34404345 0 34404345 G G A A A A G G G G G G G G G G G G G G
25 chr25_34407672 0 34407672 C C T T C C C C C C C C C C C C C C C C
25 chr25_34409636 0 34409636 G G G G G G G G G G G G G G G T G G G G
25 chr25_34412741 0 34412741 G G C C G G G G G G G G G G G G G G G G
25 chr25_34413559 0 34413559 G G G G G G G G A A A A G G G G G G G G
25 chr25_34414299 0 34414299 T T T T A A T T T T T T T T T T T T T T
25 chr25_34424352 0 34424352 C C C C C C C C C C C C C T C C C C C C
25 chr25_34425553 0 34425553 A A A A A A A A A A A A A C A A A A A A
25 chr25_34427117 0 34427117 G G G G A G G G G G G G G G G G G G G G
25 chr25_34439511 0 34439511 G G G G G G G G A A A A G G G G G G G G
25 chr25_34442096 0 34442096 C C C C C C C C C C C C T T T T T T C C
25 chr25_34446999 0 34446999 G G G G A G G G G G G G G G G G G G A A
25 chr25_34454558 0 34454558 C C C C C C C C C C C C C C C C T T C C
25 chr25_34455319 0 34455319 T T T T T T T T C C C C T T T T T T T T
25 chr25_34459470 0 34459470 A G G G G G G G G G G G G G G G G G A A
25 chr25_34459718 0 34459718 A A T T A A A A A A A A A A A A A A A A
25 chr25_34460707 0 34460707 C C A A A C C C A A A A A A A A A A C C
25 chr25_34464160 0 34464160 C C C C C C C C C C C C C C C T C C T T
25 chr25_34464298 0 34464298 T T T T T T T T T T T T T T T T C C T T
25 chr25_34469337 0 34469337 G G G G G G G G A A A A G G G G G G G G
25 chr25_34469625 0 34469625 A A T T T T A A T T T T T T T T T T A A
25 chr25_34474947 0 34474947 A A A A A A A A A A A A C C C C A A A A
25 chr25_34477661 0 34477661 A G G G G G A A G G G G G G G G G G G G
25 chr25_34478308 0 34478308 C T C C C C C C C C C C C C C C C C T T
25 chr25_34480128 0 34480128 A A A A A A A A A A A A A G A A A A A A
25 chr25_34482878 0 34482878 C C A A A C C C C C C C C C C C C C C C
25 chr25_34487529 0 34487529 C C C C C T C C C C C C C C C C C C C C
25 chr25_34488479 0 34488479 T T C C C C T T C C C C C C C C C C T T
25 chr25_34493117 0 34493117 G G G G G G A G G G G G G G G G G G G G
25 chr25_34494012 0 34494012 C C T T C C C C C C C C C C C C C C C C
25 chr25_34494728 0 34494728 G G G G G G G G A A A A G G G G G G G G
25 chr25_34497011 0 34497011 G G G G G G G G C C C C G G G G G G G G
25 chr25_34498323 0 34498323 A A A A A A A A A A A A A G A A A A A A
25 chr25_34499130 0 34499130 G G G G G G G G G G G G G G G G A A G G
25 chr25_34504386 0 34504386 C C C C C C C C C C C C T T C C C C T T
25 chr25_34505038 0 34505038 G G G G G G G G G G G G G G G G A A G G
25 chr25_34505910 0 34505910 A A A A A A A A A G A A A A A A A A A A
25 chr25_34505949 0 34505949 C T C C C C C C C C C C C C C C C C C C
25 chr25_34512716 0 34512716 T T T T T T T T C C C C T T T T T T T T
25 chr25_34521681 0 34521681 G G G G G G G G G G G G G G G G T T G G
25 chr25_34526446 0 34526446 A A A A A A A A A A A A A A G G A A A A
25 chr25_34527327 0 34527327 C C C C C C C T C C C C C C C C C C C C
25 chr25_34535155 0 34535155 C C C C C C C C C C C C T T T T C C C C
25 chr25_34536603 0 34536603 T T T T T T T T T T T T T T T T G G T T
25 chr25_34538743 0 34538743 C C G G G G C C C C C C C C C C C C C C
25 chr25_34544830 0 34544830 T T T T T T T T T T C T T T T T T T T T
25 chr25_34547757 0 34547757 A A A A A A A A G G G G A A A A A A A A
25 chr25_34552003 0 34552003 A A A A A A A A A A A A A A G G G G A A
25 chr25_34556523 0 34556523 A A A A A A A A T T T T A A A A A A A A
25 chr25_34565805 0 34565805 T T T T T T T T T T T T T T G G T T T T
25 chr25_34571509 0 34571509 T T T T T T T T T T T T T T T T C C T T
25 chr25_34577132 0 34577132 C C C C C C C C C C C C C C C C T T C C
25 chr25_34581430 0 34581430 C C C T C C C C C C C C C C C C C C C C
25 chr25_34583333 0 34583333 C C C G G G C C C C C C C C C C C C C C
25 chr25_34592390 0 34592390 G G G G G G C C G G G G G G G G G G G G
25 chr25_34597203 0 34597203 C C C C C C C C C C C C C C C C T T C C
25 chr25_34601276 0 34601276 G G G G G G G G A A A A G G G G G G G G
25 chr25_34606092 0 34606092 G G G G G G G G G G A G G G G G G G G G
25 chr25_34609218 0 34609218 C C C C C C C C T T T T C C C C C C C C
25 chr25_34618407 0 34618407 C C C C C C T T C C C C C C C C C C C C
25 chr25_34620592 0 34620592 G G G G G G G G G G G G G G A A G G G G
25 chr25_34621365 0 34621365 A A A A A A A A A A A A A A G G A A A A
25 chr25_34629888 0 34629888 T T G T T T T T T T T T T T T T T T T T
25 chr25_34657755 0 34657755 C C C C C C C C T T T T C C C C C C C C
25 chr25_34659598 0 34659598 G G G G G G G G G G G G A A A A G G G G
25 chr25_34668771 0 34668771 T T T T T T T T C C C C T T T T T T T T
25 chr25_34673285 0 34673285 A A A A A A G G A A A A A A A A A A A A
25 chr25_34673430 0 34673430 G G G G G G G G G G G G C G G G G G G G
25 chr25_34678510 0 34678510 C C C C C C C C C C C C C C C C T T C C
25 chr25_34687298 0 34687298 T T T T T T T T T T T T C T T T T T T T
25 chr25_34691177 0 34691177 T T C T T T T T T T T T T T T T T T T T
25 chr25_34694627 0 34694627 G G A A A A G G G G G G G G G G G G G G
25 chr25_34702159 0 34702159 G G A A A A G G A A A A A A A A A A G G
25 chr25_34707257 0 34707257 T T C C C C T T C C C C C C C C C C T T
25 chr25_34717079 0 34717079 C C C C C C C C C C C C G G C C C C C C
25 chr25_34720235 0 34720235 A A A A A A A A A A A A A A A A A T A A
25 chr25_34721561 0 34721561 G G G G G G G G T T G T G G G G G G G G
25 chr25_34743106 0 34743106 G G G G G G A A G G G G G G G G G G G G
25 chr25_34777091 0 34777091 C C C C C C T T C C C C C C C C C C C C
25 chr25_34787711 0 34787711 T T T T C C T T T T T T T T T T T T T T
25 chr25_34790367 0 34790367 G G G G G G G G G G A G G G G G G G G G
25 chr25_34798714 0 34798714 C C C C C C C C C C C C C C C C T T C C
25 chr25_34800982 0 34800982 C C C C C C C C T T T T C C C C C C C C
25 chr25_34802083 0 34802083 A A A A A A A A G G G G A A A A A A A A
25 chr25_34807269 0 34807269 C C C C C C C C C C C T C C C C C C C C
25 chr25_34808253 0 34808253 G G G G G G G G G G A G G G G G G G G G
25 chr25_34812312 0 34812312 A A A A A A A A G G G G A A A A A A A A
25 chr25_34816693 0 34816693 T T A T T T T T T T T T T T T T T T T T
25 chr25_34818029 0 34818029 T T T T T T T T T T T T C T T T T T T T
25 chr25_34818419 0 34818419 T T C C C C T T T T T T T T T T T T T T
25 chr25_34823078 0 34823078 T T T T T T T T C C C C T T T T T T T T
25 chr25_34824048 0 34824048 T T C C C C T T T T T T T T T T T T T T
25 chr25_34828227 0 34828227 A A A A A A A A A A A G A A A A A A A A
25 chr25_34832421 0 34832421 A A A A A A A A G G G G A A A A A A A A
25 chr25_34832937 0 34832937 A A A A A A A A A G G G A A A A A A A A
25 chr25_34838726 0 34838726 A A A A A C A A A A A A A A A A A A A A
25 chr25_34841342 0 34841342 G G G G G G G G A A A A G G G G G G G G
25 chr25_34844595 0 34844595 G G G G G G G G G G G G G T T T G G G G
25 chr25_34855986 0 34855986 T T T T T T T T C C C C T T T T T T T T
25 chr25_34856435 0 34856435 C C C C C C T T C C C C C C C C C C C C
25 chr25_34857236 0 34857236 T T T T T T G G T T T T T T T T T T T T
25 chr25_34860335 0 34860335 C C T T T T C C C C C C C C C C C C C C
25 chr25_34861878 0 34861878 A A A A A A A A A A A A A G A A A A A A
25 chr25_34863877 0 34863877 C C T T T T C C T T T T C C C C C C C C
25 chr25_34866934 0 34866934 G G G G G G G G G G G G G G G G C G G G
25 chr25_34868034 0 34868034 A A A A A A A A A A A A A A A A A G A A
25 chr25_34887879 0 34887879 T T C C C C T T T T T T T T T T T T T T
25 chr25_34891850 0 34891850 C C C C C C C C C C C C C C C C C T C C
25 chr25_34891903 0 34891903 A A A G A A A A A A A A A A A A A A A A
25 chr25_34893336 0 34893336 T T C C C C T T C C C C C C C C C C T T
25 chr25_34893737 0 34893737 C C C C C C C C C C C C C C C C T T C C
25 chr25_34894283 0 34894283 C C C C C C C C A A C C C C C C C C C C
25 chr25_34899330 0 34899330 G G G G A G G G G G G G G G G G G G G G
25 chr25_34900155 0 34900155 G G G G G G G G G G G G G G A A G G G G
25 chr25_34903495 0 34903495 G G C G C G G G G G G G G G G G G G G G
25 chr25_34911536 0 34911536 G G G G G G G G A A A A G G G G G G G G
25 chr25_34912130 0 34912130 G G G G G G G G A A A A G G G G G G G G
25 chr25_34924061 0 34924061 G G G G G G G G G G A G G G G G G G G G
25 chr25_34927591 0 34927591 G G G G G G T T G G G G G G G G G G G G
25 chr25_34932690 0 34932690 G G G G G G G G G G G G G G A A G G G G
25 chr25_34934517 0 34934517 G G G G G G G G C C C C G G G G G G G G
25 chr25_34941905 0 34941905 A A A A A A A A C C C C A A A A A A A A
25 chr25_34943791 0 34943791 G G G G G G G G A G A G G G G G G G G G
25 chr25_34944066 0 34944066 C C C C C C C C C C C C C G C C C C C C
25 chr25_34948570 0 34948570 G G G G G G G G G G G G G G G G T T G G
25 chr25_34955918 0 34955918 G G G G G G G G A A A A G G G G G G G G
25 chr25_34957022 0 34957022 C C C T C C C C C C C C C C C C C C C C
25 chr25_34958473 0 34958473 C C C C C C C C C C C C C C C C C G C C
25 chr25_34960112 0 34960112 C C C C C C C C C C C C G G C C C C C C
25 chr25_34964162 0 34964162 T T T T T T T T C C C C T T T T T T T T
25 chr25_34964620 0 34964620 T T T T T T T T C T T T T T T T T T T T
25 chr25_34971621 0 34971621 T T T T T T T T C C C C T T T T T T T T
25 chr25_34973783 0 34973783 C C C C C C C C A C C C C C C C C C C C
25 chr25_34979352 0 34979352 C C C C C C C C C G C C C C C C C C C C
25 chr25_34981219 0 34981219 T T T T T T T T T T T T A A A T A A T T
25 chr25_34989387 0 34989387 C C C C C C C C C C C C C T C C C C C C
25 chr25_34993363 0 34993363 A A A A A A A A G G G G A A A A A A A A
25 chr25_34995033 0 34995033 C C C C C C C C C C C C C C C C C T C C
25 chr25_35006594 0 35006594 C C C C C C C C C C C C C C C C C T C C
25 chr25_35009372 0 35009372 T T T T T T T T T T T T T T C T T T T T
25 chr25_35017023 0 35017023 C C C C C G C C C C C C C C C C C C C C
25 chr25_35017127 0 35017127 G G G G A G G G G G G G G G G G G G G G
25 chr25_35017250 0 35017250 C C C C C C C C A C C C C C C C C C C C
25 chr25_35032024 0 35032024 A A A A A A A A G G G G A A A A A A A A
25 chr25_35034305 0 35034305 G G G G G G G G A A A A G G G G G G G G
25 chr25_35038398 0 35038398 T T T T T T T T T T T T T T C C T T T T
25 chr25_35038994 0 35038994 C C C C C C C C T T T T C C C C C C C C
25 chr25_35042857 0 35042857 A A G G A G A A A A A A A A A A A A A A
25 chr25_35047858 0 35047858 G G G G G G G G G G G G A G G G G G G G
25 chr25_35051022 0 35051022 A A A A A A A A C C C C A A A A A A A A
25 chr25_35052080 0 35052080 T T T T T T T T C C C C T T T T T T T T
25 chr25_35055233 0 35055233 G G G G G G G G A A A A G G G G G G G G
25 chr25_35065400 0 35065400 G G G G G G G G A A A A G G G G G G G G
25 chr25_35066355 0 35066355 C C C C C C C C T T T T C C C C C C C C
25 chr25_35069111 0 35069111 C T C C C C C C C C C C C C C C C C C C
25 chr25_35073385 0 35073385 G G G G A G G G A A A A A A A A A A G G
25 chr25_35074229 0 35074229 A A A A A A A A G G G G A A A A A A A A
25 chr25_35077522 0 35077522 G G G G G G G G A A A A G G G G G G G G
25 chr25_35081965 0 35081965 C C T T T T C C T T T T T T T T T T C C
25 chr25_35082914 0 35082914 T T T T T T T T T T T T T T T T C C T T
25 chr25_35085936 0 35085936 C T C C C C T T T T T T C C C C C C C C
25 chr25_35090655 0 35090655 G G G G G G G G A A A A G G G G G G G G
25 chr25_35107706 0 35107706 A A A A A A A A G G G G A A A A A A A A
25 chr25_35107924 0 35107924 C C C C C C C C T T T T C C C C C C C C
25 chr25_35109166 0 35109166 A A A A A A A A A A A A A A A A G G A A
25 chr25_35114420 0 35114420 A A A A A A A A G G G G A A A A A A A A
25 chr25_35117178 0 35117178 C C C C C C C C T T T T C C C C C C C C
25 chr25_35120612 0 35120612 G G G G G G G G G G A G G G G G G G G G
25 chr25_35134474 0 35134474 G G G G G G G G A A A A G G G G G G G G
25 chr25_35136501 0 35136501 G G G G G G G G G G G G G G G G A G G G
25 chr25_35139517 0 35139517 C C C C C C C C C C C C C C C C C T C C
25 chr25_35140768 0 35140768 A A A A A A A A A A A G A A A A A A A A
25 chr25_35142013 0 35142013 C C C C C C C C C C C C T T T T C C C C
25 chr25_35152812 0 35152812 T T A A A A T T T T T T T T T T T T T T
25 chr25_35162926 0 35162926 G G G G G G G G G G A A G G G G G G G G
25 chr25_35163705 0 35163705 G G G G G G G G G G G G T T T T G G G G
25 chr25_35164296 0 35164296 T T C C C C T T C C C C C C C C C C T T
25 chr25_35166460 0 35166460 C C C C C C C C C C C C T T T T T T C C
25 chr25_35169468 0 35169468 C C C C C C C C C C C T C C C C C C C C
25 chr25_35169957 0 35169957 C C T T C C C C C C C C C C C C C C C C
25 chr25_35173336 0 35173336 T T T T T T T T C C C C T T T T T T T T
25 chr25_35180272 0 35180272 G G G G A A G G G G G G G G G G G G G G
25 chr25_35181864 0 35181864 G G G G G G G G G G G G G G G G A G G G
25 chr25_35183065 0 35183065 T T T T T T T T T T T T T T T T G G T T
25 chr25_35188392 0 35188392 C C C C C C C C C C C C C T C C C C C C
25 chr25_35189621 0 35189621 T T T T T T T T G G G T T T T T T T T T
25 chr25_35204587 0 35204587 G G G G G G G G G G G G A G G G G G G G
25 chr25_35206646 0 35206646 A A A A A A A A G G G G A A A A A A A A
25 chr25_35208638 0 35208638 T T T T T T T T C C C C T T T T T T T T
25 chr25_35210715 0 35210715 C C T T C C C C C C C C C C C C C C T T
25 chr25_35215262 0 35215262 T T T T C T T T T T T T T T T T T T T T
25 chr25_35215961 0 35215961 A A A A G G A A A A A A A A A A A A A A
25 chr25_35216266 0 35216266 C C C C C C C C C C T T C C C C C C C C
25 chr25_35217719 0 35217719 A A A A A A A A C C A A A A A A A A A A
25 chr25_35220488 0 35220488 A A A A A A G G A A A A A A A A A A A A
25 chr25_35220918 0 35220918 A A A A A A A A A A A A A A A G A A A A
25 chr25_35226979 0 35226979 G G C C C C G G C C C C C C C C C C G G
25 chr25_35231127 0 35231127 T T T T T T T T T T T T G T G G T T T T
25 chr25_35231301 0 35231301 T T T T T T T T T T T T T T A A T T T T
25 chr25_35233246 0 35233246 A A A A A A A A G G A A A A A A A A A A
25 chr25_35238601 0 35238601 G G G G G G G G A A A A G G G G G G G G
25 chr25_35239936 0 35239936 T T T T C C T T C C C C T T T T T T T T
25 chr25_35243494 0 35243494 C C G G C C C C C C C C C C C C C C C C
25 chr25_35251369 0 35251369 G G G G G G G G G G G G A G G G G G G G
25 chr25_35264952 0 35264952 C C C C C C C C C C C C C T T T C C C C
25 chr25_35269808 0 35269808 A A A A A A A A G G G G A A A A A A A A
25 chr25_35270801 0 35270801 C C T T C C C C C C C C C C C C C C C C
25 chr25_35271171 0 35271171 C C C C C C C C C C C C C C G G C C C C
25 chr25_35281607 0 35281607 G G G G G G G G A A A A G G G G G G G G
25 chr25_35289047 0 35289047 C G G G G G C C G G G G G G G G G G C C
25 chr25_35299302 0 35299302 C C C C C C C C C C C C C C C C G G C C
25 chr25_35303186 0 35303186 T T T T T T T T C T C C T T T T T T T T
25 chr25_35307702 0 35307702 T T T T T T T T G G G G T T T T T T T T
25 chr25_35310434 0 35310434 T T T T T T T T C T T T T T T T T T T T
25 chr25_35311099 0 35311099 A A G G G G A A G G G G G G G G G G A A
25 chr25_35312751 0 35312751 C C C C C C C C C T C C C C C C C C C C
25 chr25_35314039 0 35314039 G G C G G G G G G G G G G G G G G G G G
25 chr25_35327934 0 35327934 G G G G G G G G G G G G T T T T T T G G
25 chr25_35328054 0 35328054 G G G G G G A G G G G G G G G G G G G G
25 chr25_35331436 0 35331436 T T T T T T T T C C C C T T T T T T T T
25 chr25_35334723 0 35334723 C C C C C C C C G G G G C C C C C C C C
25 chr25_35345947 0 35345947 T T T T T T T T C C C C T T T T T T T T
25 chr25_35352839 0 35352839 A A A A A A A A A A A A G G A A A A A A
25 chr25_35359211 0 35359211 A A A A A A A T A A A A A A A A A A A A
25 chr25_35362611 0 35362611 G G G G G G G G C C C C C C G G C C G G
25 chr25_35363183 0 35363183 C C C C C C C C C C C C C C C T C C C C
25 chr25_35365010 0 35365010 C C C C C C C C C C C C C C C T C C C C
25 chr25_35366371 0 35366371 A A A A A A A A A T A A A A A A A A A A
25 chr25_35368728 0 35368728 G G G G G G A G G G G G G G G G G G G G
25 chr25_35375691 0 35375691 C C T T C C C C C C C C C C C C C C C C
25 chr25_35375944 0 35375944 C C C C C C C T C C C C C C C C C C C C
25 chr25_35384231 0 35384231 G G C G G G G G G G G G G G G G G G G G
25 chr25_35384690 0 35384690 C C C C C C C C A A A A C C C C C C C C
25 chr25_35387930 0 35387930 C C C C C C C C C T C C C C C C C C C C
25 chr25_35390536 0 35390536 C C C T C C C C C C C C C C C C C C C C
25 chr25_35395277 0 35395277 G G A A A A G G G G G G G G G G G G G G
25 chr25_35398149 0 35398149 C C C C C C C C G G C C C C C C C C C C
25 chr25_35404891 0 35404891 C C C C C C C C C C C C C T C C C C C C
25 chr25_35414601 0 35414601 T T T T T T T T T T T T T T T T C C T T
25 chr25_35418261 0 35418261 A A A A A A A A G G G G A A A A A A A A
25 chr25_35419758 0 35419758 A A A A A A A A G G G G A A A A A A A A
25 chr25_35422173 0 35422173 A A A A A A A A A A A A A C A A A A A A
25 chr25_35422480 0 35422480 T T T T T T T T C C C C T T T T T T T T
25 chr25_35423847 0 35423847 C C C C C C C C A C C C C C C C C C C C
25 chr25_35427610 0 35427610 G G G G G G G G G G G G C G G G G G G G
25 chr25_35434782 0 35434782 G G G G G G G G A A A A G G G G G G G G
25 chr25_35437119 0 35437119 C T C C C C C C C C C C C C C C C C C C
25 chr25_35437935 0 35437935 C T C C C C C C C C C C C C C C C C T T
25 chr25_35454921 0 35454921 A A A T A A A A A A A A A A A A A A A A
25 chr25_35455365 0 35455365 C C C C C C C C C C T T C C C C C C C C
25 chr25_35462805 0 35462805 G G G G G G G G G G G G G G C C C C G G
25 chr25_35464143 0 35464143 C C C C C C C C C C C C C C C C T T C C
25 chr25_35466620 0 35466620 C T T T T T C C C C C C C C C C C C T T
25 chr25_35478082 0 35478082 G G G G G G G G G G G G A G G G G G G G
25 chr25_35480766 0 35480766 C C A C A A C C C C C C C C C C C C C C
25 chr25_35543164 0 35543164 C C C C C C C C C T C C C C C C C C C C
25 chr25_35546416 0 35546416 G G G G G G G G G G G G A G G G G G G G
25 chr25_35547505 0 35547505 A A A G A A A A A A A A A A A A A A A A
25 chr25_35548489 0 35548489 A A A A A A A A G G G G A G A A G G G G
25 chr25_35549564 0 35549564 T T T T T T T T C C C C T T T T T T T T
25 chr25_35557706 0 35557706 G G G G G G G G G G G G G G A A G G G G
25 chr25_35560605 0 35560605 A A G G G G A A G G G G G G G G G G A A
25 chr25_35561394 0 35561394 C C C C C T C C C C C C C C C C C C C C
25 chr25_35568894 0 35568894 G G A G G G G G G G G G G G G G G G G G
25 chr25_35570030 0 35570030 C T C C C C C C C C C C C C C C C C C C
25 chr25_35570364 0 35570364 G G G G G G G G G G G G G T G G G G G G
25 chr25_35570465 0 35570465 G G G G G G G G C G C C G G G G G G G G
25 chr25_35570478 0 35570478 G G G G G G G G A G G G G G G G G G G G
25 chr25_35573283 0 35573283 A A G G G G G G G G G G G G G G G G G G
25 chr25_35575131 0 35575131 C C C C C G C C C C C C C C C C C C C C
25 chr25_35578210 0 35578210 G G G G G G G G G G G G C G G G G G G G
25 chr25_35582453 0 35582453 T T T T T T T T G G G G T T T T T T T T
25 chr25_35584411 0 35584411 C T C C C C C C C C C C C C C C C C C C
25 chr25_35584594 0 35584594 G G G G G G G G G G G G A A A A A A G G
25 chr25_35585891 0 35585891 G G G G G G G G G G G G A G G G G G G G
25 chr25_35587098 0 35587098 G G G G G G G G G G G G G G A G G G G G
25 chr25_35587940 0 35587940 C C C C C C C T C C C C C C C C C C C C
25 chr25_35588861 0 35588861 C C C C C C A C C C C C C C C C C C C C
25 chr25_35589389 0 35589389 G G G G G G G G C C C C G G G G G G G G
25 chr25_35593353 0 35593353 T T T T T T T T C C C C T T T T T T T T
25 chr25_35598212 0 35598212 G G G G A G G G G G G G G G G G G G G G
25 chr25_35606426 0 35606426 C C C C C C C C C C C C C C C C T T C C
25 chr25_35606517 0 35606517 G G G G G G G G G G G G G G G G A A G G
25 chr25_35607470 0 35607470 T T T T T T T T T T T T T T C T T T T T
25 chr25_35619295 0 35619295 G G G G G G G G G G G G G G G G A A G G
25 chr25_35624889 0 35624889 G G A A G G G G G G G G G G G G G G G G
25 chr25_35627500 0 35627500 G G G G G G G G G G G G A G G G G G G G
25 chr25_35630680 0 35630680 A A A A A A A A A A A A A A G G A A A A
25 chr25_35640564 0 35640564 A A A A A A A A G G G G A A A A A A A A
25 chr25_35641050 0 35641050 T T T T T T T T C C C C T T T T T T T T
25 chr25_35641214 0 35641214 C C C C C C C C C C C T C C C C C C C C
25 chr25_35670031 0 35670031 G G G G G G G G G G A G G G G G G G G G
25 chr25_35671044 0 35671044 G G G G G G G G G G G G G G G G A A G G
25 chr25_35672843 0 35672843 G G G G G G G G G G A G G G G G G G G G
25 chr25_35676495 0 35676495 C C C C C C C C T T T T C C C C C C C C
25 chr25_35691459 0 35691459 A A A A A A A A T T T T A A A A A A A A
25 chr25_35696076 0 35696076 C C C C C C C C C C C C C C C G C C C C
25 chr25_35698473 0 35698473 G G G G G G G G G G G G G G G G A A G G
25 chr25_35707101 0 35707101 A A A A A A A A A G A A A A A A A A A A
25 chr25_35714801 0 35714801 C C C C C C C C C C C C C T T T C C C C
25 chr25_35721167 0 35721167 G G G G G G G G A G A G G G A A G G G G
25 chr25_35728928 0 35728928 A A A A A A A A A A A A A A A G A A A A
25 chr25_35729197 0 35729197 G G G G G G G G G G C G G G G G G G G G
25 chr25_35731699 0 35731699 C C C C C C C C C C C C G G G G G G C C
25 chr25_35732605 0 35732605 T T T T T T T T C C C C C C C C C C T T
25 chr25_35737409 0 35737409 C C C C C C C C C C C C C C T T T T C C
25 chr25_35750526 0 35750526 G G A G A G G G G G G G G G G G G G G G
25 chr25_35756426 0 35756426 T T T T T T T T C C C C T T T T T T T T
25 chr25_35757941 0 35757941 C C C C C C C C C C C C C C T T C C C C
25 chr25_35765629 0 35765629 G G G G A G G G G G G G G G G G G G G G
25 chr25_35772910 0 35772910 C C C C C C C C C C C C C C C C A A C C
25 chr25_35777127 0 35777127 C C C C C G C C C C C C C C C C C C C C
25 chr25_35780688 0 35780688 G G G G G G G G G G G G C C C C C C G G
25 chr25_35789429 0 35789429 C C C C C C C C G G G G C C C C C C C C
25 chr25_35794495 0 35794495 C C C C C T C C C C C C C C C C C C C C
25 chr25_35804499 0 35804499 G G G G G G G G A A A A G G G G G G G G
25 chr25_35806904 0 35806904 C C C C C C C C T T T T C C C C C C C C
25 chr25_35814891 0 35814891 C C C C C C C C C C C C C C C C G G C C
25 chr25_35816706 0 35816706 G G G G G G G G A A A A G G G G G G G G
25 chr25_35818745 0 35818745 A A A A A A A A G G G G A A A A A A A A
25 chr25_35818989 0 35818989 A A A A G G G G G G G G G G G G G G G G
25 chr25_35825427 0 35825427 G G G G G G G G G G G G G G A A G G G G
25 chr25_35827900 0 35827900 G G G G A G G G G G G G G G G G G G G G
25 chr25_35828759 0 35828759 C C C C C C C C C C C C T T C C C C C C
25 chr25_35829040 0 35829040 G G G G G G G G G G G G G G G G C C G G
25 chr25_35830674 0 35830674 T T C C C C C C C C C C C C C C C C T T
25 chr25_35837957 0 35837957 T T G G T T T T T T T T T T T T T T T T
25 chr25_35842233 0 35842233 C C C C C T C C C C C C C C C C C C C C
25 chr25_35844417 0 35844417 T T T T C T T T T T T T T T T T T T T T
25 chr25_35844954 0 35844954 T T T T T T T T T T T T T T T T C C T T
25 chr25_35848702 0 35848702 G G G G G G G G A A A A G G G G G G G G
25 chr25_35857414 0 35857414 G G G G G G G G A A A A G G G G G G G G
25 chr25_35860304 0 35860304 T T T T T T T T A A A A T T T T T T T T
25 chr25_35860714 0 35860714 C C C C C C C C C C T T C C C C C C C C
25 chr25_35885966 0 35885966 A A A A A A A A G G G G A A A A A A A A
25 chr25_35888160 0 35888160 C C C C C C C C C C C C T T T T C C C C
25 chr25_35892808 0 35892808 T T T T T T T T C C C C T T T T T T T T
25 chr25_35895861 0 35895861 C C C C T T C C C C C C C C C C C C C C
25 chr25_35901302 0 35901302 C C C C C C C C C C C C T T C C C C C C
25 chr25_35903550 0 35903550 T T A T A A T T A A A A T T T T A A T T
25 chr25_35906646 0 35906646 G G G G A G G G G G G G G G G G G G G G
25 chr25_35907192 0 35907192 T T T T T T T T C C C C T T T T T T T T
25 chr25_35907272 0 35907272 C C C C C T C C C C C C C C C C C C C C
25 chr25_35911411 0 35911411 A A A A G G A A A A A A A A A A A A A A
25 chr25_35912958 0 35912958 T T T T T T T T T T T T T T T T C C T T
25 chr25_35918854 0 35918854 A A A A A A A A G G G G A A A A A A A A
25 chr25_35922783 0 35922783 G G G G G G G G G G A G G G G G G G G G
25 chr25_35928334 0 35928334 C C C C C C C C C C C C T T C C C C C C
25 chr25_35930901 0 35930901 A A A A A A A A G G G G A A A A A A A A
25 chr25_35935971 0 35935971 G G G G G G T T G G G G G G G G G G G G
25 chr25_35944583 0 35944583 T T T T T T T T C C C C T T T T T T T T
25 chr25_35948860 0 35948860 G G A A A G G G G G G G G G G G G G G G
25 chr25_35950427 0 35950427 A G G G G G G G G G G G G G G G G G G G
25 chr25_35956298 0 35956298 G G G G G G G G G G G G G G A A G G G G
25 chr25_35958660 0 35958660 C C C C C C C C C C A C C C C C C C C C
25 chr25_35961355 0 35961355 C C G G C C C C C C C C C C C C C C C C
25 chr25_35962417 0 35962417 T T T T T T T T C C C C T T T T T T T T
25 chr25_35965591 0 35965591 G G A A G G G G G G G G G G G G G G G G
25 chr25_35965651 0 35965651 A A A A A A A A G G G G A A A A A A A A
25 chr25_35966341 0 35966341 G G G G G G G G A A A A G G G G G G G G
25 chr25_35975420 0 35975420 C C C C C C C C C C C C T T C C T T C C
25 chr25_35993616 0 35993616 C C G G C C C C C C C C C C C C C C C C
25 chr25_36017704 0 36017704 C C T T C C C C C C C C C C C C C C C C
25 chr25_36020616 0 36020616 C C T T C C C C C C C C C C C C C C C C
25 chr25_36021604 0 36021604 C C C C C C C C C C C C C T C C C C C C
25 chr25_36023065 0 36023065 T T T T T T T T T T T T T T T T C C T T
25 chr25_36027070 0 36027070 A A A A A A A A G G G G A A A A A A A A
25 chr25_36039405 0 36039405 G G G G G G G G G G A G G G G G G G G G
25 chr25_36039428 0 36039428 A G G G G G G G G G G G G G G G G G A A
25 chr25_36044701 0 36044701 G G G G G G G G A A A A G G G G G G G G
25 chr25_36048621 0 36048621 C C C C C C C C C C C C T T C C C C C C
25 chr25_36051159 0 36051159 A A A A A A A A A A A A A A G G A A A A
25 chr25_36056606 0 36056606 C C C C C C C C C C C C T T C C C C C C
25 chr25_36063438 0 36063438 G G G G G G G G G G G G A A G G G G G G
25 chr25_36065436 0 36065436 C C C C C C C T C C C C C C C C C C C C
25 chr25_36069543 0 36069543 G G A A G G G G G G G G G G G G G G G G
25 chr25_36070967 0 36070967 G G G G G G G G G G G G G G G G A A G G
25 chr25_36072696 0 36072696 C C C C T T C C C C C C C C C C C C C C
25 chr25_36073152 0 36073152 C C T T C C C C C C T T C C C C C C C C
25 chr25_36077989 0 36077989 C C T T C C C C C C C C C C C C C C C C
25 chr25_36078869 0 36078869 T T T T T T T T C C C C T T T T T T T T
25 chr25_36086541 0 36086541 G G G G G G G G G G G G A G G G G G G G
25 chr25_36087116 0 36087116 G G G G G G G G A A A A G G G G G G G G
25 chr25_36089691 0 36089691 T T T T C C T T T T T T T T T T T T T T
25 chr25_36089719 0 36089719 C C C C C C C C C C C T C C C C C C C C
25 chr25_36089921 0 36089921 G G G G G G A G G G G G G G G G G G G G
25 chr25_36092265 0 36092265 A A A A A A A A G G G G A A A A A A A A
25 chr25_36093191 0 36093191 C C C C C C C C T T T T C C C C C C C C
25 chr25_36097261 0 36097261 C C C C C C C C T T C T C C C C C C C C
25 chr25_36099228 0 36099228 A A G G A A A A A A A A A A A A A A A A
25 chr25_36104033 0 36104033 G G G G A G G G G G G G A G G G G G G G
25 chr25_36104244 0 36104244 G G G G G G G G G G G G A G G G G G G G
25 chr25_36112735 0 36112735 C C C C C C C C T T T T C C C C C C C C
25 chr25_36120199 0 36120199 T T T T T T T T C C C C T T T T T T T T
25 chr25_36129034 0 36129034 C C T T C T C C C C C C C C C C C C C C
25 chr25_36131217 0 36131217 C C C C C C C C C C C C T T C C C C C C
25 chr25_36142485 0 36142485 A A A A A A A A C C A C A A A A A A A A
25 chr25_36146811 0 36146811 C C C C C C C C C C C C C T C C C C C C
25 chr25_36147372 0 36147372 C C C C C C C C T T T T C C C C C C C C
25 chr25_36147661 0 36147661 C C C C C C A C C C C C C C C C C C C C
25 chr25_36152310 0 36152310 G G G G G G G G C C C C G G G G G G G G
25 chr25_36152489 0 36152489 G G G G G G G G A A A A G G G G G G G G
25 chr25_36153254 0 36153254 C C C C C C C C C C C C C T T T C C C C
25 chr25_36158134 0 36158134 G G G G G G G G G G G G G G G G T T G G
25 chr25_36158290 0 36158290 G G G G G G G G A A A A G G G G G G G G
25 chr25_36161477 0 36161477 C C C C C C C C A A A A C C C C C C C C
25 chr25_36166816 0 36166816 C C C C C C C C C C C C C T C C C C C C
25 chr25_36168908 0 36168908 G G G G G G G G G G G G G G G G A A G G
25 chr25_36182997 0 36182997 T T T T T T T T T T T T C C T T T T T T
25 chr25_36188478 0 36188478 A A A A A A A A G G G G A A A A A A A A
25 chr25_36192437 0 36192437 A A A A A A A A A A A A A A C C A A A A
25 chr25_36201891 0 36201891 A A A A A A A C A A A A A A A A A A A A
25 chr25_36202100 0 36202100 C C C C C C C C T T T T C C C C C C C C
25 chr25_36204080 0 36204080 G G T T T T T T T T T T T T T T T T T T
25 chr25_36208633 0 36208633 C C T T T T C C C C C C C C C C C C C C
25 chr25_36208973 0 36208973 C G G G G G G G G G G G G G G G G G G G
25 chr25_36209351 0 36209351 C C T T T T C C C C C C C C C C C C C C
25 chr25_36219223 0 36219223 T T T T T T T T C C C C T T T T T T T T
25 chr25_36220694 0 36220694 A A A A A A A A G G G G A A A A A A A A
25 chr25_36221276 0 36221276 G G G G G G G G G G G G G G G G A A G G
25 chr25_36231649 0 36231649 C C C C C C C C C C C C C C C C T T C C
25 chr25_36232274 0 36232274 T T T T T T T T T T T T C C T T T T T T
25 chr25_36238088 0 36238088 A A A A A A A G A A A A A A A A A A A A
25 chr25_36238175 0 36238175 C C C C C C C C C C C T C C C C C C C C
25 chr25_36253669 0 36253669 C C T T C T C C C C C C C C C C C C C C
25 chr25_36255348 0 36255348 T T C C C T T T T T T T T T T T T T T T
25 chr25_36266575 0 36266575 C C C C C C C C C C C C A C C C C C C C
25 chr25_36266836 0 36266836 C C A A A A C C C C C C C C C C C C C C
25 chr25_36269703 0 36269703 G G G G G G G G G G G G A A A A G G G G
25 chr25_36279266 0 36279266 C C C C C C C T C C C C C C C C C C C C
25 chr25_36280275 0 36280275 G G G T G G G G G G G G G G G G G G G G
25 chr25_36291152 0 36291152 C C C C C C C C A A A A C C C C C C C C
25 chr25_36297279 0 36297279 T T T T T T T T T T T T T T T T C C T T
25 chr25_36302055 0 36302055 G G G G G G A G G G G G G G G G G G G G
25 chr25_36303354 0 36303354 C C T T T T C C C C C C C C C C C C C C
25 chr25_36319251 0 36319251 T T T T T T T T T T T T T T G T T T T T
25 chr25_36320418 0 36320418 T T T T T T T T T T T T A A T T T T T T
25 chr25_36320487 0 36320487 C C C C C T C C C C C C C C C C C C C C
25 chr25_36326998 0 36326998 G G G G G G G G G G G G G T G G G G G G
25 chr25_36332697 0 36332697 T T T T T T C T T T T T T T T T T T C C
25 chr25_36336035 0 36336035 C C C C C C C C C C C C C C T T C C C C
25 chr25_36341348 0 36341348 C C C C C C C C C C C C T T C C C C C C
25 chr25_36342280 0 36342280 T T T T T T T T T T T T G G T T T T T T
25 chr25_36343463 0 36343463 G G G G G G G G G G G G A A G G G G G G
25 chr25_36349488 0 36349488 T T T T T T T T C T T T T T T T T T T T
25 chr25_36350195 0 36350195 G G A A A A G G G G G G G G G G G G G G
25 chr25_36354510 0 36354510 C C C C C C C C T T C C T T T T T T C C
25 chr25_36354581 0 36354581 G G G G G G G G A G G G A G G G G G G G
25 chr25_36357399 0 36357399 G G G G G G G G A G G G G G G G G G G G
25 chr25_36365272 0 36365272 A A A A A A A A G G G G A A A A A A A A
25 chr25_36367496 0 36367496 T T T T T T T T C C C C T T T T T T T T
25 chr25_36368844 0 36368844 T T C C C C T T C C C C C C C C C C T T
25 chr25_36380803 0 36380803 C C C C C C C C C T C C C C C C C C C C
25 chr25_36389079 0 36389079 G G G G G G G G G G G G G G G G A A G G
25 chr25_36390026 0 36390026 C C C C C C C C C C C C C C C T C C C C
25 chr25_36399353 0 36399353 C C C C C C C C T T C C C C C C C C C C
25 chr25_36399358 0 36399358 C C T T C C C C C C C C C C C C C C C C
25 chr25_36399844 0 36399844 G G A A A A G G G G G G G G G G G G G G
25 chr25_36405661 0 36405661 A A A A A A A A A A A A A A G G A A A A
25 chr25_36409003 0 36409003 C C C C C C C C C C C C C C T T C C C C
25 chr25_36412239 0 36412239 G G G G G G G G G G G G C C G G G G G G
25 chr25_36424404 0 36424404 C C C C C C C C G G G G G G G G G G C C
25 chr25_36430809 0 36430809 T T T T T T T T T T T T C C T T T T T T
25 chr25_36434725 0 36434725 C C C C C C C C C C C T C C C C C C C C
25 chr25_36436368 0 36436368 T T C C C C T T T T T T T T T T T T T T
25 chr25_36436813 0 36436813 C C C C C C C C C C C C C C C C T T C C
25 chr25_36437258 0 36437258 C C T T C T C C C C C C C C C C C C C C
25 chr25_36437621 0 36437621 A A A A A A A A G G G G G G G G G G A A
25 chr25_36444307 0 36444307 A A A G A A A A A A A A A A A A A A A A
25 chr25_36444537 0 36444537 T T T T T T T T T T T T T T C C T T T T
25 chr25_36450242 0 36450242 A A G G G G A A G G G G G G G G G G A A
25 chr25_36452254 0 36452254 A G G G G G A A A G A G G G G G G G A A
25 chr25_36454470 0 36454470 G G G G G G G G G G G G A A G G G G G G
25 chr25_36459709 0 36459709 G G G G G G G G G G G G G G G G A A G G
25 chr25_36473674 0 36473674 C C C C C C C C T T T T C C C C C C C C
25 chr25_36474957 0 36474957 A A A A A G A A A A A A A A A A A A A A
25 chr25_36477024 0 36477024 G G G G G G G G G G G G G G A G G G A A
25 chr25_36488949 0 36488949 C C C C C C C C C C C C C C T T C C C C
25 chr25_36495711 0 36495711 C C C C C T C C C C C C C C C C C C C C
25 chr25_36495977 0 36495977 G G G G G G G G G G G G G G A A G G G G
25 chr25_36499381 0 36499381 C C C C C C C C T T T T C C C C C C C C
25 chr25_36499428 0 36499428 G G G G G G G G G G G G A A G G G G G G
25 chr25_36502826 0 36502826 C C C C C T C C C C C C C C C C C C C C
25 chr25_36503725 0 36503725 C C C C C T C C C C C C C C C C C C C C
25 chr25_36505986 0 36505986 C C C C C C C C C C C C C C C T C C C C
25 chr25_36506007 0 36506007 G G G G G G G G G G G G G G A G G G G G
25 chr25_36506438 0 36506438 G G G G G G G G G G A G G G G G G G G G
25 chr25_36510759 0 36510759 G G G G C G G G G G G G G G G G G G G G
25 chr25_36511182 0 36511182 G G G G G G G G A A A A G G G G G G G G
25 chr25_36516722 0 36516722 C C C C C C C C T T T T C C C C C C C C
25 chr25_36520849 0 36520849 C T C C C C C C C C C C C C C C C C C C
25 chr25_36521607 0 36521607 G G G G G G G G G G G G A G G G G G G G
25 chr25_36532224 0 36532224 C C C C C C C C C G C C C C C C C C C C
25 chr25_36534185 0 36534185 T T T T T T T T T T T T T T C T T T T T
25 chr25_36535182 0 36535182 T T T T T T T T C C C C T T T T T T T T
25 chr25_36541299 0 36541299 A A A A A A A A G G G G A A A A A A A A
25 chr25_36549454 0 36549454 A G A A A A A A A A A A A A A A A A A A
25 chr25_36557556 0 36557556 C T C C C C C C C C C C C C C C C C C C
25 chr25_36561057 0 36561057 A A A A A A A A A A A A A A A T A A A A
25 chr25_36561546 0 36561546 A A A A A A A A G G G G A A A A A A A A
25 chr25_36563753 0 36563753 G G A G G G G G G G G G G G G G G G G G
25 chr25_36566228 0 36566228 G G A A A A G G A A A A A A A A A A G G
25 chr25_36567306 0 36567306 G G G G G G C C G G G G G G G G G G G G
25 chr25_36567667 0 36567667 C C C C G G C C C C C C C C C C C C C C
25 chr25_36570135 0 36570135 G G G G G G G G C C C C G G G G G G G G
25 chr25_36571027 0 36571027 C C C C C C C C C C C C C T C C C C C C
25 chr25_36574549 0 36574549 C C C C C C C C C C C C C C C T C C C C
25 chr25_36575176 0 36575176 G G G G G G G G C G G G G G G G G G G G
25 chr25_36579467 0 36579467 C C C C C C C C C C C C C T C C C C C C
25 chr25_36582289 0 36582289 C C C C C C A C C C C C C C C C C C C C
25 chr25_36587220 0 36587220 G G G G A G G G G G G G G G G G G G G G
25 chr25_36592009 0 36592009 A A A A A A A A A A A A A G A A A A A A
25 chr25_36593146 0 36593146 C C C C C C C C C C C C C C T T C C C C
25 chr25_36593312 0 36593312 A A A A A A A A A A A A A G A A A A A A
25 chr25_36595925 0 36595925 A A A A A G A A A A A A A A A A A A A A
25 chr25_36598226 0 36598226 C C C C C T C C C C C C C C C C C C C C
25 chr25_36599846 0 36599846 A A A A A A G G A A A A A A A A A A A A
25 chr25_36605246 0 36605246 C C C C C C C C C C C C C C C C A A C C
25 chr25_36609767 0 36609767 A A A A A A A A A T A A A A A A A A A A
25 chr25_36613953 0 36613953 C C C C C C C C C C C C C C C C T T C C
25 chr25_36613968 0 36613968 C C C C C C T T C C C C C C C C C C C C
25 chr25_36614074 0 36614074 A A A A A A A A A A A A A A G G A A A A
25 chr25_36616261 0 36616261 T T T T T T T T T T T T C C T T T T T T
25 chr25_36617197 0 36617197 A A A A A T A A A A A A A A A A A A A A
25 chr25_36619930 0 36619930 C C C C C C C C C C C C C C C G C C C C
25 chr25_36626692 0 36626692 C C C C C C C C C T C T C C C C C C C C
25 chr25_36627397 0 36627397 C C C C C C C C T T T T C C C C C C C C
25 chr25_36629036 0 36629036 C C G G C G C C G G G G C C C C C C C C
25 chr25_36633066 0 36633066 G G A A A G G G G G G G G G G G G G G G
25 chr25_36637884 0 36637884 A G A A A A A A A A A A A A A A A A G G
25 chr25_36648062 0 36648062 G G G G G G G G T T T T G G G G G G G G
25 chr25_36652643 0 36652643 C C C C C C C C C C C T C C C C C C C C
25 chr25_36652812 0 36652812 C C C C C C C C T T C C C C C C C C C C
25 chr25_36658380 0 36658380 G G G G G G G G G G G G G G G G A A G G
25 chr25_36660438 0 36660438 C C C C C C C C C G C C C C C C C C C C
25 chr25_36660921 0 36660921 C C C C C C C C C C C C C C C T C C C C
25 chr25_36664156 0 36664156 C C C C C C C C C T C T C C C C C C C C
25 chr25_36664539 0 36664539 G G G G G G G G A G A A G G G G G G G G
25 chr25_36671591 0 36671591 T T T T T T T T T T T T T T T T G G T T
25 chr25_36672996 0 36672996 G G G G G G G G G G A G G G G G G G G G
25 chr25_36675904 0 36675904 A A A A A A A A T T T T A A A A A A A A
25 chr25_36676595 0 36676595 C G G G G G C C G G G G G G G G G G G G
25 chr25_36676958 0 36676958 G G G G G G G G G G G G G G G G A A G G
25 chr25_36679006 0 36679006 C C C C C C C C C C C C C C C T C C C C
25 chr25_36683383 0 36683383 A A A A A A A A A A A G A A A A A A A A
25 chr25_36690632 0 36690632 C C C C C C C C C C C C C T C C C C C C
25 chr25_36691151 0 36691151 T T T T T T T T C C C T T T T T T T T T
25 chr25_36694333 0 36694333 G G G G G G G G A G G G G G G G G G G G
25 chr25_36699938 0 36699938 G G G G G G G G A A A A G G G G G G G G
25 chr25_36702206 0 36702206 A A A A A A A A A A A A A G A A A A A A
25 chr25_36705952 0 36705952 G G G G G G G G G G G G G G G G A A G G
25 chr25_36706909 0 36706909 C C A A C C C C C C C C C C C C C C C C
25 chr25_36716540 0 36716540 T T T T C C T T T T T T T T T T T T T T
25 chr25_36719704 0 36719704 C C C C C C C C C C C C C C C T C C C C
25 chr25_36725137 0 36725137 G G G G G G G G G G G G G T G G G G G G
25 chr25_36726976 0 36726976 C C C C C C C C C C A C C C C C C C C C
25 chr25_36727325 0 36727325 G T G G G G G G G G G G G G G G G G G G
25 chr25_36735869 0 36735869 G G G G G G G G G G G G G G A G G G G G
25 chr25_36741792 0 36741792 G G G G G G G G A A A A G G G G G G G G
25 chr25_36751009 0 36751009 G G G G G G A G G G G G G G G G G G G G
25 chr25_36753064 0 36753064 A A A A A A A A A A A A A A G G A A A A
25 chr25_36753224 0 36753224 A A C C C C C C C C C C C C C C C C A A
25 chr25_36759218 0 36759218 G G A A A A G G A A A A A A A A A A G G
25 chr25_36771840 0 36771840 G G A A G G G G G G G G G G G G G G G G
25 chr25_36774643 0 36774643 G G G G G G C G G G G G G G G G G G G G
25 chr25_36774996 0 36774996 G G G G G G G G A G A G G G G G G G G G
25 chr25_36779963 0 36779963 G G G G A G G G G G G G G G G G G G G G
25 chr25_36780519 0 36780519 G G G G G G G G G G G G G G G G A A G G
25 chr25_36781894 0 36781894 C C C C C C C C T T T T C C C C C C C C
25 chr25_36786772 0 36786772 G G G G G G G G A G G G G G G G G G G G
25 chr25_36788040 0 36788040 G G G G A G G G G G G G G G G G G G G G
25 chr25_36790112 0 36790112 T T T T T T T T C C C C T T T T T T T T
25 chr25_36793458 0 36793458 A A A A A A A A A A A A A G A A A A A A
25 chr25_36806493 0 36806493 C C C C C C C C G G G G C C C C C C C C
25 chr25_36808058 0 36808058 G G G G G G G G A G A A G G G G G G G G
25 chr25_36808882 0 36808882 G G G G A G G G G G G G G G G G G G G G
25 chr25_36811908 0 36811908 C C C C C C C C C C C C C C T T C C C C
25 chr25_36816854 0 36816854 T T T T T T G G T T T T T T T T T T T T
25 chr25_36819189 0 36819189 G G G G G G G G G G G G A G G G G G G G
25 chr25_36825181 0 36825181 T T T T T T T T C C C C T T T T T T T T
25 chr25_36832774 0 36832774 G G A A G G G G G G G G G G G G G G G G
25 chr25_36834132 0 36834132 C C T T T T C C C C C C C C C C C C C C
25 chr25_36834931 0 36834931 C C C C C C A C C C C C C C C C C C C C
25 chr25_36846250 0 36846250 T T T T T T C T T T T T T T T T T T T T
25 chr25_36847529 0 36847529 A A A A A A A A A A A G A A A A A A A A
25 chr25_36848155 0 36848155 G G G G G G G G C C C C G G G G G G G G
25 chr25_36848984 0 36848984 C C C C C C C T C C C C C C C C C C C C
25 chr25_36855803 0 36855803 C C C C C C C C C C C C C C T T C C C C
25 chr25_36856316 0 36856316 G G G G G G G G G G G G G G G G A A G G
25 chr25_36856592 0 36856592 G G A A A A G G G G G G A A A A A A G G
25 chr25_36857020 0 36857020 A A G G G G A A G G G G G G G G G G A A
25 chr25_36860712 0 36860712 C C C C C C C C C T C T C C C C C C C C
25 chr25_36869421 0 36869421 C C C C C C C C C C C C C T C C C C C C
25 chr25_36888485 0 36888485 A G A A A A A A A A A A A A A A A A A A
25 chr25_36890005 0 36890005 C C C C C C C C G G G G C C C C C C C C
25 chr25_36899447 0 36899447 C C C C C C C C C C C C A A A A A A C C
25 chr25_36908647 0 36908647 T T T T T T T T T T T T C T T T T T T T
25 chr25_36914338 0 36914338 C C C C C C C C T T T T C C C C C C C C
25 chr25_36914814 0 36914814 C C C C C C C C T T T T C C C C C C C C
25 chr25_36918998 0 36918998 C C T T C T C C C C C C C C C C T T C C
25 chr25_36920376 0 36920376 G G G G G G G G G G G G A G G G G G G G
25 chr25_36934020 0 36934020 T T C C C C T T C C C C T T T T T T T T
25 chr25_36948873 0 36948873 G G G G G G G G G G G G G G T T G G G G
25 chr25_36955640 0 36955640 C C C C C C C C C C C C C C T T C C C C
25 chr25_36956051 0 36956051 A A C C C C A A A A A A A A A A A A A A
25 chr25_36956658 0 36956658 G G G G G G G G G G G G G G A A A A G G
25 chr25_36958639 0 36958639 C C C C C C C C C C C C C G C C C C C C
25 chr25_36959873 0 36959873 C C C C C C C C C C C C T T C C C C C C
25 chr25_36959992 0 36959992 C C C C C T C C C C C C C C C C C C C C
25 chr25_36962375 0 36962375 C C C C C C C C C C C C C C T T C C C C
25 chr25_36962820 0 36962820 C C G G C C C C C C C C C C C C C C C C
25 chr25_36976274 0 36976274 T T T T T T T T T T C T T T T T T T T T
25 chr25_36980541 0 36980541 T T T T T T C C T T T T T T T T T T T T
25 chr25_36983724 0 36983724 T T C C C C T T T T T T T T T T T T T T
25 chr25_36986726 0 36986726 G G G G G G G G A A A A G G G G G G G G
25 chr25_36994378 0 36994378 A G A A A A A A A A A A A A A A A A A A
25 chr25_36996158 0 36996158 T T T T T T T T A T T T T T T T T T T T
25 chr25_36996477 0 36996477 C C C C C C C C C T C C C C C C C C C C
25 chr25_36999990 0 36999990 G G G G G G A G G G G G G G G G G G G G
25 chr25_37003437 0 37003437 C C C C C C C C T T T T C C C C C C C C
25 chr25_37007230 0 37007230 C C C C C C C C C T C T C C C C C C C C
25 chr25_37012515 0 37012515 C C C C C C C C T T T T C C C C C C C C
25 chr25_37018168 0 37018168 C C C C C C C C C C C C G G G G G G C C
25 chr25_37021224 0 37021224 C C C C C C C T C C C C C C C C C C C C
25 chr25_37021398 0 37021398 A A A A A A A A A A A A A A A A G G A A
25 chr25_37023549 0 37023549 G G G G G G G G G G G G A G G G G G G G
25 chr25_37023817 0 37023817 G G G G G T G G G G G G G G G G G G G G
25 chr25_37023990 0 37023990 G G G G G G G G G G G G G G T T G G G G
25 chr25_37025158 0 37025158 G G G G A G G G G G G G G G G G G G G G
25 chr25_37025353 0 37025353 C C A A A A C C A A A A A A A A A A C C
25 chr25_37025905 0 37025905 C C C C C C C C C C C C C C T T C C C C
25 chr25_37026438 0 37026438 C C C C C C C C C T C C C C C C C C C C
25 chr25_37030190 0 37030190 A A A A A A G G A A A A A A A A A A A A
25 chr25_37039455 0 37039455 C C C C C C C C C C C C C C T T C C C C
25 chr25_37040765 0 37040765 C C C C C C C C C C C C T T T T T T C C
25 chr25_37041706 0 37041706 A A A A A A A A C C C C A A A A A A A A
25 chr25_37055082 0 37055082 T T T T T T T T T T T T T T T T C C T T
25 chr25_37056085 0 37056085 C C C C C C C C C C C C C C C C T T C C
25 chr25_37056133 0 37056133 T T C C C C T T C C C C C C C C C C T T
25 chr25_37062580 0 37062580 A A A A A A A A G G G G A A A A A A A A
25 chr25_37069209 0 37069209 C C C C C C C C C C C C C T C C C C C C
25 chr25_37080249 0 37080249 G G G G A G G G G G G G G G G G G G G G
25 chr25_37080817 0 37080817 G G G G G G A G G G G G G G G G G G G G
25 chr25_37084940 0 37084940 G G G G G G G G G G A G G G G G G G G G
25 chr25_37090493 0 37090493 G G A A G G G G G G G G G G G G G G G G
25 chr25_37092060 0 37092060 C C C C C T C C C C C C C C C C C C C C
25 chr25_37094410 0 37094410 G G C C G G G G G G G G G G G G G G G G
25 chr25_37094903 0 37094903 A G G G G G A G G G G G G G G G G G A A
25 chr25_37098269 0 37098269 C C C C C C C C C C C C C C T T C C C C
25 chr25_37111604 0 37111604 C C C C A A C C C C C C C C C C C C C C
25 chr25_37119402 0 37119402 A A A A A A A A G G G G G G G G G G A A
25 chr25_37121231 0 37121231 A A A A A A A A A A A A G G G G G G A A
25 chr25_37126621 0 37126621 A A A A A A A A G G G G A A A A A A A A
25 chr25_37129786 0 37129786 A A A A A A A A G G G G A A A A A A A A
25 chr25_37133114 0 37133114 G G G G G G G G G G G G A A G G G G G G
25 chr25_37141000 0 37141000 G G G G G G G G A G G G G G G G G G G G
25 chr25_37144779 0 37144779 C C C C C C C C C C C C A A C C C C C C
25 chr25_37146306 0 37146306 G G A G G G G G G G G G G G G G G G G G
25 chr25_37150113 0 37150113 G G G G G G G G G G A G G G G G G G G G
25 chr25_37160625 0 37160625 T T T T T T T T T T G T T T T T T T T T
25 chr25_37162416 0 37162416 C C C C C C C C C C C C C C T T C C C C
25 chr25_37165636 0 37165636 G G G G G G G G A A A A G G G G G G G G
25 chr25_37170980 0 37170980 A G G G G G A G G G G G G G G G G G G G
25 chr25_37178199 0 37178199 T T T T T T T T T T C T T T T T T T T T
25 chr25_37180959 0 37180959 G G G G A G G G G G G G G G G G G G G G
25 chr25_37184807 0 37184807 G G G G A G G G G G G G G G G G G G G G
25 chr25_37185519 0 37185519 C T C C C C C C C C C C C C C C C C C C
25 chr25_37186096 0 37186096 C C C C C C C C C C C G C C C C C C C C
25 chr25_37191535 0 37191535 G G G G G G G G G G G G G G G G C C G G
25 chr25_37205042 0 37205042 G G G G G G G G G G G G G G G G G T G G
25 chr25_37206406 0 37206406 G G G G A G G G G G G G G G G G G G G G
25 chr25_37208125 0 37208125 G G A A A A G G G G G G G G G G G G G G
25 chr25_37213354 0 37213354 C C C C C C C C C C C C C G C C C C C C
25 chr25_37213581 0 37213581 G G G G G G G G G G G G C G G G G G G G
25 chr25_37215886 0 37215886 C C C C C C C C C C C C C T C C C C C C
25 chr25_37220931 0 37220931 C C T T C C C C C C C C C C C C C C C C
25 chr25_37221226 0 37221226 C C C C C C C C C T C C C C C C C C C C
25 chr25_37228482 0 37228482 C G G G G G C G C C C C C G C G C G C C
25 chr25_37229024 0 37229024 T T C T T T T T T T T T T T T T T T T T
25 chr25_37229868 0 37229868 G G A G G G G G G G G G A G A G A G G G
25 chr25_37231112 0 37231112 T T T T T T T T C T C T T T T T T T T T
25 chr25_37232629 0 37232629 G G G G G G G G G G G G G G A G G G G G
25 chr25_37234375 0 37234375 A G A G A G A G G G G G A G A G A G G G
25 chr25_37237538 0 37237538 C C T T T T C C C C C C C C C C C C C C
25 chr25_37239949 0 37239949 G G G G G G G G A A A A G G G G G G G G
25 chr25_37252556 0 37252556 G G G G G G G G A A A A G G G G G G G G
25 chr25_37257985 0 37257985 C G C C C C C G C C C C C C C C C C C C
25 chr25_37258224 0 37258224 T T C C C C T T C C C C C C C C C C T T
25 chr25_37260065 0 37260065 G G A G G G G G G G G G G G G G G G G G
25 chr25_37260892 0 37260892 G G A A A A G G G G G G G G G G G G G G
25 chr25_37260964 0 37260964 C C C C C C C C C C C C C C C C T T C C
25 chr25_37266481 0 37266481 C C C C C C C C C C C C C C C C T T C C
25 chr25_37273896 0 37273896 G G G G G G G G G G G G G G G G A G G G
25 chr25_37273917 0 37273917 A A A A A A A A G G G G A A A A A A A A
25 chr25_37276988 0 37276988 A A A A A A A A A A A A A T A A A A A A
25 chr25_37290130 0 37290130 G G A A G G G G G G G G G G G G G G G G
25 chr25_37302136 0 37302136 C C C C C C C C C C C C C C C C C T C C
25 chr25_37306669 0 37306669 C C C C C C C C A C C C C C C C C C C C
25 chr25_37310194 0 37310194 G G G G G G G G G G G G G T G G G G G G
25 chr25_37310809 0 37310809 G G G G G G G G G G G G A A A A A A G G
25 chr25_37311763 0 37311763 C C T T C C C C C C C C C C C C C C C C
25 chr25_37317147 0 37317147 C C C C T T C C C C C C C C C C C C C C
25 chr25_37320273 0 37320273 C C C C C C C C C C C C C T C C C C C C
25 chr25_37328018 0 37328018 G G G G G G A G G G G G G G G G G G G G
25 chr25_37331547 0 37331547 C C C C C C C C C C C T C C C C C C C C
25 chr25_37338740 0 37338740 A A A G A G A A A A A A A A A A A A A A
25 chr25_37344419 0 37344419 A A A A A G A A A A A A A A A A A A A A
25 chr25_37356234 0 37356234 C C C C C C C C C C C C C C C C T T C C
25 chr25_37364738 0 37364738 T T T T T T T T C C C C C C C C C C T T
25 chr25_37365264 0 37365264 C C C C C T C C C C C C C C C C C C C C
25 chr25_37366437 0 37366437 G G G G G G A G G G G G G G G G G G G G
25 chr25_37377108 0 37377108 G G G G G G G G G G G G G G G G A A G G
25 chr25_37378007 0 37378007 G G G G G G G G G G G G G G A A G G G G
25 chr25_37379022 0 37379022 G G G G G G G G G G G G A A A A A A G G
25 chr25_37385906 0 37385906 G G G G G G G G G G G G G G C C G G G G
25 chr25_37402837 0 37402837 C C C T C C C C C C C C C C C C C C C C
25 chr25_37409113 0 37409113 C C C C C T C C C C C C C C C C C C C C
25 chr25_37412087 0 37412087 C C C C C C C C C C C C C C T T C C C C
25 chr25_37415172 0 37415172 C C C C C C C C C C C C C C T T C C C C
25 chr25_37423475 0 37423475 C C C C C C C C C C C C A C C C C C C C
25 chr25_37424099 0 37424099 T T T T T T T T A A T T T T T T T T T T
25 chr25_37449808 0 37449808 T T T T T T T T T T T T T T T T C T T T
25 chr25_37451441 0 37451441 C C C C C C C C C C C C C T C C C T C C
25 chr25_37460980 0 37460980 C C C C C C C C C C C C C C C C C T C C
25 chr25_37461286 0 37461286 A A A A A G A A A A A A A A A A A A A A
25 chr25_37464981 0 37464981 G G C C C C G G G G G G G G G G G G G G
25 chr25_37477037 0 37477037 G G G G G G G G G G G G G G G G A G G G
25 chr25_37478707 0 37478707 A A A A C C A A A A A A A A A A A A A A
25 chr25_37483402 0 37483402 C C C C C C C C C C C C C C C C T T C C
25 chr25_37483473 0 37483473 G G G G G G G G C G C C G G G G G G G G
25 chr25_37485977 0 37485977 C C C C G G C C C C C C C C C C C C C C
25 chr25_37486034 0 37486034 A A A A A A A A A A A A A A A A A G A A
25 chr25_37487220 0 37487220 C C G G G G C C C C C C C C C C C C C C
25 chr25_37488360 0 37488360 G G G G G G G G G T G G G G G G G G G G
25 chr25_37497108 0 37497108 C C C C C C C C C C C C C C C C T T T T
25 chr25_37497182 0 37497182 C C C C C C C C C C C C C C C C G G C C
25 chr25_37511965 0 37511965 G G G G G G G G G G G G A G G G G G G G
25 chr25_37512538 0 37512538 G G A G G G G G G G G G G G G G G G G G
25 chr25_37513474 0 37513474 C C C C C C C C C C C C C C T T C C C C
25 chr25_37519245 0 37519245 A A A A A A A A A A A A A G A A A A A A
25 chr25_37520625 0 37520625 C C C C C C C C C C C C C C C C C T C C
25 chr25_37522665 0 37522665 G G G G G G G G G G G G G G A A G G G G
25 chr25_37522987 0 37522987 T T C C C C C T C C C C C C C C C C C C
25 chr25_37527738 0 37527738 C C C C C C C C C C C C C C T T C C T T
25 chr25_37534823 0 37534823 T T C C C C C T C C C C C C C C C C C C
25 chr25_37535783 0 37535783 C C C C C C C C C C C C C C C C C T C C
25 chr25_37537332 0 37537332 T T T T T T T T C C C C T T T T T T T T
25 chr25_37539198 0 37539198 G G G G G G G G G G G G G G G G A A G G
25 chr25_37546700 0 37546700 G G C C G G G G G G G G G G G G G G G G
25 chr25_37548895 0 37548895 C C C C C T C C C C C C C C C C C C C C
25 chr25_37557841 0 37557841 C C C C C C C C C T C C C C C C C C C C
25 chr25_37567149 0 37567149 C C C C C C C C T T T T C C C C C C C C
25 chr25_37579220 0 37579220 T T T T T T T T C T T T T T T T T T T T
25 chr25_37582672 0 37582672 C C C C C T C C C C C C C C C C C C C C
25 chr25_37583094 0 37583094 G G G G G G G G A G G G G G G G G G G G
25 chr25_37587845 0 37587845 G G G G G G G G G G G G G G G G A A G G
25 chr25_37593331 0 37593331 C C C C C C C C C T C C C C C C C C C C
25 chr25_37601694 0 37601694 C C C C C C C C C T T T C T C C C C C C
25 chr25_37605704 0 37605704 G G G G G G G G G G G G G G G G A A G G
25 chr25_37616989 0 37616989 G G G G G G G G G G G G G G G G A A G G
25 chr25_37621128 0 37621128 C C C C C C C C C C C C C C C C T T C C
25 chr25_37621397 0 37621397 C C C C C C C C C C C C C C C T C C C C
25 chr25_37629124 0 37629124 G G G G G G G G G G G G G G A G G G A A
25 chr25_37640678 0 37640678 G G T T T T G G G G G G G G G G G G G G
25 chr25_37644927 0 37644927 C C C C C C C C C C C C C C C T C C C C
25 chr25_37648540 0 37648540 C C C C C C C C C C C C C C C T C C C C
25 chr25_37650190 0 37650190 G G G G A G G G G G G G G G G G G G G G
25 chr25_37650987 0 37650987 A A A A A A A A A A A A A G A A A A A A
25 chr25_37653241 0 37653241 G G A A G G G G G G G G G G G G G G G G
25 chr25_37657775 0 37657775 C C C C C C C C T T T T C C C C C C C C
25 chr25_37661114 0 37661114 T T G G G G T T G G G G G G G G G G T T
25 chr25_37661967 0 37661967 C C C C C C C T C C C C C C C C C C C C
25 chr25_37665995 0 37665995 T T T T T T T T C C C C T T T T T T T T
25 chr25_37666384 0 37666384 T T T T T T G T T T T T T T T T T T T T
25 chr25_37672590 0 37672590 G G G G G G G G G G G G G G A A G G G G
25 chr25_37673553 0 37673553 A A A A A A A A G G A A A A A A A A A A
25 chr25_37675911 0 37675911 T T T T T T T T T T C C T T T T T T T T
25 chr25_37677802 0 37677802 G G G G G G G G A A A A G G G G G G G G
25 chr25_37677830 0 37677830 G G G G G G G G A A A A G G G G G G G G
25 chr25_37680643 0 37680643 G G G G G G G G G G T T G G G G G G G G
25 chr25_37687258 0 37687258 G G A A G G G G G G G G G G G G G G G G
25 chr25_37688834 0 37688834 C C C C C C C C C C C C C C G G G G C C
25 chr25_37696810 0 37696810 G G G G G G G G G G G G G G A G G G G G
25 chr25_37702974 0 37702974 A A G G G G A A G G G G G G G G A A A A
25 chr25_37711432 0 37711432 T T T T T T C T T T T T T T T T T T T T
25 chr25_37715976 0 37715976 T T T T T T T T T T T T C T T T T T T T
25 chr25_37716929 0 37716929 A A A A G G A A A A A A A A A A A A A A
25 chr25_37720190 0 37720190 G G G G G G G G G G G G G G C G G G G G
25 chr25_37727435 0 37727435 A A G G G G A A G G G G A A G G G G A A
25 chr25_37727583 0 37727583 C C T T C C C C C C C C C C C C C C C C
25 chr25_37729119 0 37729119 C C C C C C C C C C C C C C T T C C C C
25 chr25_37729868 0 37729868 G G G G G G G G G G G G G G G G T T G G
25 chr25_37730159 0 37730159 A A A A A A A A G G G G A A A A A A A A
25 chr25_37733363 0 37733363 A A A A A A A A C C C C A A A A A A A A
25 chr25_37734017 0 37734017 C C T T T T C T T T T T T T T T T T C C
25 chr25_37737471 0 37737471 A A G G G G A A A A A A A A A A A A A A
25 chr25_37738726 0 37738726 C C C C C C C T C C C C C C C C C C C C
25 chr25_37739100 0 37739100 G G G G G G G G G G G G G G G G A G G G
25 chr25_37747786 0 37747786 C C C C C T C C C C C C C C C C C C C C
25 chr25_37774162 0 37774162 T T T T T T T T C C C C T T T T T T T T
25 chr25_37788788 0 37788788 C T C C C C C C C C C C C C C C C C C C
25 chr25_37791161 0 37791161 A A A G A A A A A A A A A A A A A A A A
25 chr25_37792045 0 37792045 G G G G G G G G G G G G G G A G G G G G
25 chr25_37796240 0 37796240 G G G G G G G G G G G G G T G G G G G G
25 chr25_37796826 0 37796826 G G G G G G G G G G G G G G G G A G G G
25 chr25_37806428 0 37806428 G G G G G G G G G G G G A G G G G G G G
25 chr25_37814789 0 37814789 G G G G G G G G A A A A G G G G G G G G
25 chr25_37815810 0 37815810 G G G G G G G G G G G G G G G G A G G G
25 chr25_37817434 0 37817434 C C C C G G C C C C C C C C C C C C C C
25 chr25_37819401 0 37819401 C C C C C C C G C C C C C C C C C C C C
25 chr25_37825832 0 37825832 G G G G G G G G T T T T G G G G G G G G
25 chr25_37826696 0 37826696 A A G G G G A A G G G G G G G G G G A A
25 chr25_37830978 0 37830978 C C C C C C C C C C C C C C C C A A C C
25 chr25_37833740 0 37833740 G G G G G G G G G G G G A G G G G G G G
25 chr25_37835514 0 37835514 G G G G G G G G G G G G G G A G G G G G
25 chr25_37845695 0 37845695 G G G G G G G G G G G G G T G G G G G G
25 chr25_37846652 0 37846652 G G G G A G G G G G G G A G G G G G G G
25 chr25_37854027 0 37854027 A A A A A A A A G G G G A A A A A A A A
25 chr25_37855640 0 37855640 G G G G G T G G G G G G G G G G G G G G
25 chr25_37858567 0 37858567 C C C C C C C C T T T T C C C C C C C C
25 chr25_37860014 0 37860014 G G A A G G G G G G G G G G G G G G G G
25 chr25_37860841 0 37860841 T T T T T T T T T T T T C T T T T T T T
25 chr25_37864262 0 37864262 G G A A A A G G G G G G G G G G G G G G
25 chr25_37865380 0 37865380 G G G G G G G G G G G G G G A A G G G G
25 chr25_37865783 0 37865783 G G G G G G G G G G A A G G G G G G G G
25 chr25_37867160 0 37867160 T T T T G T T T T T T T T T T T T T T T
25 chr25_37873080 0 37873080 T T T T T T C T T T T T T T T T T T C C
25 chr25_37878646 0 37878646 C C C C C C C C C C C C T T T T C C C C
25 chr25_37882074 0 37882074 G G G G G G G G G G G G G G G G A A G G
25 chr25_37892671 0 37892671 C C C C C T C C C C C C C C C C C C C C
25 chr25_37895329 0 37895329 C C T T C C C C C C C C C C C C C C C C
25 chr25_37901940 0 37901940 T T T T T T T T T T T T C T T T T T T T
25 chr25_37902002 0 37902002 T T T T T T T T T T T T T T C C T T T T
25 chr25_37906702 0 37906702 C C T T T T C C T T T T T T T T T T C C
25 chr25_37909748 0 37909748 G G G G G G G G G G A G G G G G G G G G
25 chr25_37911397 0 37911397 T T T T T T T T C C C C T T T T T T T T
25 chr25_37911961 0 37911961 C C C T C C C C C C C C C C C C C C C C
25 chr25_37915192 0 37915192 G G G G G G G G A G G G G G G G G G G G
25 chr25_37915199 0 37915199 T T T T C T T T T T T T T T T T T T T T
25 chr25_37915484 0 37915484 G G G G G G G G G G G G G G G G A A G G
25 chr25_37920970 0 37920970 G G G G A A G G G G G G G G G G G G G G
25 chr25_37929145 0 37929145 G G A A G G G G G G G G G G G G G G G G
25 chr25_37930008 0 37930008 C C C C C C C C C C C C C C T T C C C C
25 chr25_37932761 0 37932761 C C C C C C C C C C C C C C C C T T C C
25 chr25_37937034 0 37937034 G G G G G G G G G G G G G G G G A A G G
25 chr25_37940480 0 37940480 A A A A A A A A G G G G A A A A A A A A
25 chr25_37941299 0 37941299 G G G G G G G G G G G G T T T T G G G G
25 chr25_37945140 0 37945140 C C C C T T C C C C C C C C C C C C C C
25 chr25_37948756 0 37948756 G G G G G G G G G G G G G G G G A A A A
25 chr25_37951340 0 37951340 G G A A G G G G G G G G G G G G G G G G
25 chr25_37951360 0 37951360 C C C C C C C T C C C C C C C C C C C C
25 chr25_37958407 0 37958407 G G G G G G G G G G G G A G G G G G G G
25 chr25_37959561 0 37959561 C C C C C C C C C C C T C C C C C C C C
25 chr25_37967057 0 37967057 C C C C C C C C T T T T C C C C C C C C
25 chr25_37970295 0 37970295 C C C C C C C C T T T T C C C C C C C C
25 chr25_37970475 0 37970475 A A A A A A A A A G A A A A A A A A A A
25 chr25_37979373 0 37979373 T T T T C T T T T T T T T T T T T T T T
25 chr25_37980510 0 37980510 C C C C C C C T C C C C C C C C C C C C
25 chr25_37986318 0 37986318 A A G G A G A A A A A A A A A A A A A A
25 chr25_38000699 0 38000699 C C C C C C C C C C C C T T C C C C C C
25 chr25_38001799 0 38001799 C C C C C C C C C C C C C C C G C C C C
25 chr25_38001939 0 38001939 C C C C C C C C C C C C C T C C C C C C
25 chr25_38013381 0 38013381 C C C C C T C C C C C C C C C C C C C C
25 chr25_38013943 0 38013943 C C C C C C C C G G G G C C C C C C C C
25 chr25_38015260 0 38015260 T T T T T T T T T T T T T T T T A A T T
25 chr25_38019289 0 38019289 C C A A A A C C C C C C C C C C C C C C
25 chr25_38024366 0 38024366 G G G G G G G G G G G G G G G G A G G G
25 chr25_38037141 0 38037141 A A A A A A A A A A A A G G A A A A A A
25 chr25_38042906 0 38042906 T T C C T T T T T T T T T T T T T T T T
25 chr25_38043174 0 38043174 C C T T T T C C C C C C T T T T T T C C
25 chr25_38045486 0 38045486 A A G G G G A A A A A A A A A A A A A A
25 chr25_38054149 0 38054149 T T C C C C T T C C C C T T T T T T T T
25 chr25_38056523 0 38056523 G G G G G G G G A A A A G G A G G G G G
25 chr25_38056613 0 38056613 C C C C C C C C C C C T C C C C C C C C
25 chr25_38057017 0 38057017 C G G G G G G G G G G G G G G G G G G G
25 chr25_38059728 0 38059728 G G G G G G G G G G G G G G G T G G G G
25 chr25_38060358 0 38060358 G G G G G G G G G G C G G G G G G G G G
25 chr25_38063876 0 38063876 C G G G G G G G G G G G G G G G G G G G
25 chr25_38074208 0 38074208 G G G G G G G G G G G T G G G G G G G G
25 chr25_38074223 0 38074223 C C C C C C C C C C C C C C C T C C C C
25 chr25_38077917 0 38077917 C C C C C C C C C C C C C T T T C C C C
25 chr25_38082199 0 38082199 C C C C C C C C C C C C C C C T C C C C
25 chr25_38083729 0 38083729 C C C C C C C C G G G G C C C C C C C C
25 chr25_38087358 0 38087358 A G G G G G G G G G G G G G G G G G G G
25 chr25_38093461 0 38093461 C C C C C C C C T T T T C C C C C C C C
25 chr25_38093806 0 38093806 C C C C C C C C C C C C T T C C C C C C
25 chr25_38099051 0 38099051 T T T T T T T T T T T T T T C C T T T T
25 chr25_38102309 0 38102309 C C C C C T C C C C C C C C C C C C C C
25 chr25_38121436 0 38121436 C C C C C C C C C C C C G G C C C C C C
25 chr25_38121796 0 38121796 G G G G G G A G G G G G G G G G G G G G
25 chr25_38123027 0 38123027 C C C C C C C C C C C C T T C C C C C C
25 chr25_38123866 0 38123866 G G G G G G G G G G G G A G G G G G G G
25 chr25_38125808 0 38125808 G G G G A A G G G G G G G G G G G G G G
25 chr25_38126230 0 38126230 C C C C C C C C C C C C C C C T C C C C
25 chr25_38129190 0 38129190 C C C C C C C C C C C C T T C C C C C C
25 chr25_38129675 0 38129675 C C C C C C C T C C C C C C C C C C C C
25 chr25_38129991 0 38129991 T T T T T T T T C T T T T T T T T T T T
25 chr25_38130653 0 38130653 C C C C C C C C C C C C C C C C T T C C
25 chr25_38131298 0 38131298 G G G G G G G G A A A A G G G G G G G G
25 chr25_38132587 0 38132587 C C C C C C C C C C C C C C C C A A C C
25 chr25_38134861 0 38134861 G G G G G G G G A A A A G G G G G G G G
25 chr25_38146552 0 38146552 C C C C C C C C C C C C C T C C T T C C
25 chr25_38146817 0 38146817 C C C C C C C C C C C C C C T T C C C C
25 chr25_38147059 0 38147059 T T T T C T T T T T T T T T T T T T T T
25 chr25_38150484 0 38150484 G G G G G G A G G G G G G G G G G G G G
25 chr25_38152119 0 38152119 C C T T C C C C C C C C C C C C C C C C
25 chr25_38163978 0 38163978 A A A A A A A A G G G G A A A A A A A A
25 chr25_38167393 0 38167393 G G G G G G G G A A A A G G G G G G G G
25 chr25_38168671 0 38168671 G G G G G G G G G G G G A A A A A A G G
25 chr25_38169690 0 38169690 C C C C C C C C T T T T C C C C C C C C
25 chr25_38170697 0 38170697 T T T T T T T T G G G G T T T T T T T T
25 chr25_38170821 0 38170821 G G A A G G G G G G A G G G G G G G G G
25 chr25_38178838 0 38178838 C C C C A A C C C C C C C C C C C C C C
25 chr25_38183972 0 38183972 C C C C C C C C C C C C C C T T C C C C
25 chr25_38184739 0 38184739 G G G G G G G G A A A A G G G G G G G G
25 chr25_38189810 0 38189810 G G T T T T G G T T T T T T T T T T G G
25 chr25_38193840 0 38193840 G G G G A G G G G G G G G G G G G G G G
25 chr25_38196514 0 38196514 C C C C C C C C C C C C C C C C C T C C
25 chr25_38212380 0 38212380 G G G G G T G G G G G G G G G G G G G G
25 chr25_38213159 0 38213159 C C C C C C C C A A A A C C C C C C C C
25 chr25_38214154 0 38214154 G T G G G G G G G G G G G G G G G G G G
25 chr25_38215033 0 38215033 T T T T T T T T T T T T T T C C T T T T
25 chr25_38216042 0 38216042 G G G G G G G G A A A A G G G G G G G G
25 chr25_38218630 0 38218630 T T G G T T T T T T T T T T T T T T T T
25 chr25_38222957 0 38222957 C C C C C C C C C C C C T T C C C C C C
25 chr25_38223857 0 38223857 G G G G G G A A G G G G G G G G G G G G
25 chr25_38227705 0 38227705 G G G G G G A A G G G G G G G G G G G G
25 chr25_38230414 0 38230414 A A A A A A A A A A A A G G A A A A A A
25 chr25_38249558 0 38249558 G G A G A G G G G G G G G G G G G G G G
25 chr25_38252152 0 38252152 G G G G G G G G G G G G A G G G A G G G
25 chr25_38256875 0 38256875 G G G G G G G G G G G G G G A A G G G G
25 chr25_38257198 0 38257198 G G G G A G G G G G G G G G G G G G G G
25 chr25_38260654 0 38260654 A A A A A A A A A A G G A A A A A A A A
25 chr25_38261434 0 38261434 A A A A A A A A G G G G A A A A A A A A
25 chr25_38263163 0 38263163 A G G G G G A A G G G G G G G G G G G G
25 chr25_38265473 0 38265473 C C C C C C C C C C C C C C C T C C C C
25 chr25_38278121 0 38278121 C C C T C C C C T T T T C C C C C C C C
25 chr25_38298336 0 38298336 C C C T C C C C C C C C C C C C C C C C
25 chr25_38298337 0 38298337 C G C G C G C C G G G G C G C G C G G G
25 chr25_38301264 0 38301264 C T C C C C C C C C C C C C C C C C C C
25 chr25_38314560 0 38314560 C C C C C C C C C C C C C C C G C C C C
25 chr25_38319325 0 38319325 G G G G G G G G G G G G A G G G G G G G
25 chr25_38344990 0 38344990 T T A A A A T T T T T T T T T T T T T T
25 chr25_38348096 0 38348096 A A A A A A A A A A C C A A A A A A A A
25 chr25_38363324 0 38363324 G G G G G G G G A A A A G G G G G G G G
25 chr25_38367466 0 38367466 C C T T C C C C C C C C C C C C C C C C
25 chr25_38372550 0 38372550 A G A A A A A A A A A A A A A A A A G G
25 chr25_38381174 0 38381174 G G G G G G G G A G A A G G G G G G G G
25 chr25_38383640 0 38383640 T T T T T T T T C C C C T T T T T T T T
25 chr25_38385186 0 38385186 A A A A A A A A A A A A A A A A C C A A
25 chr25_38400699 0 38400699 G G G G G G G G G G G G C G G G G G G G
25 chr25_38402908 0 38402908 C C C C C C C C C C C C T T C T C C C C
25 chr25_38404597 0 38404597 C C C C C C C C T T T T C C C C C C C C
25 chr25_38414364 0 38414364 G G G G G G G G G T T T G G G G G G G G
25 chr25_38419137 0 38419137 C C C C C C C C C C C C C C C C A A C C
25 chr25_38421927 0 38421927 C C C C C C C C C C C C A C C C C C C C
25 chr25_38422637 0 38422637 G G A G G G G G G G G G G G G G G G G G
25 chr25_38423189 0 38423189 A A G G G G A A G G G G G G G G G G A A
25 chr25_38423550 0 38423550 C C T T C C C C C C C C C C C C C C C C
25 chr25_38434826 0 38434826 G G G G G G G G A G G G G G G G G G G G
25 chr25_38435369 0 38435369 C T C C C C C C T T T T T T C C C C T T
25 chr25_38435579 0 38435579 T T T T T T T T C C C C T T T T T T T T
25 chr25_38438678 0 38438678 G G G G G G G G A A A A G G G G G G G G
25 chr25_38438809 0 38438809 C C C C C C C C C C C C C C C C T T C C
25 chr25_38439113 0 38439113 T T T T T T T T C C C C T T T T T T T T
25 chr25_38447311 0 38447311 G G G G G G G G G G G G G G T T G G G G
25 chr25_38447671 0 38447671 G G G G G G G G A A A A G G G G G G G G
25 chr25_38457363 0 38457363 G G G G G G G G A G G G G G G G G G G G
25 chr25_38459552 0 38459552 G G G G G G G G A A A A G G G G G G G G
25 chr25_38466070 0 38466070 G G G G G G G G A G G G G G G G G G G G
25 chr25_38466296 0 38466296 T T T T T T T T C C C C T T T T T T T T
25 chr25_38505000 0 38505000 G G G G G G G G G G G G G G T T G G G G
25 chr25_38509188 0 38509188 G G G G G G G G A A A A G G G G G G G G
25 chr25_38514780 0 38514780 A A C C C C A A C C C C C C C C C C A A
25 chr25_38528939 0 38528939 C C T T C C C C C C C C C C C C C C C C
25 chr25_38544164 0 38544164 G G G G G G G G G G G G A A G G G G G G
25 chr25_38546526 0 38546526 A A A A A A A A A A A A A C A A A A A A
25 chr25_38556277 0 38556277 T T T T T T T T C C C C T T T T T T T T
25 chr25_38556740 0 38556740 A A A A A A A A A A A A G G G G A A A A
25 chr25_38570242 0 38570242 A G A G A A A G G G G G G G G G A A G G
25 chr25_38580512 0 38580512 G G G G G G A A G G G G G G G G G G G G
25 chr25_38581803 0 38581803 A A G G G G G G G G G G G G G G G G G G
25 chr25_38588177 0 38588177 G G G G G G G G G G G G G G A A G G G G
25 chr25_38592945 0 38592945 G G T T G G G G G G G G G G G G G G G G
25 chr25_38593050 0 38593050 G G G G G G G G G G G G C G G G G G G G
25 chr25_38594108 0 38594108 A A G G G G A A G G G G G G G G G G A A
25 chr25_38596059 0 38596059 G G G G G G G G G G A G G G G G G G G G
25 chr25_38621620 0 38621620 T T C C T T T T T T T T T T T T T T T T
25 chr25_38624539 0 38624539 A A A A A A A A A A A A A C A A A A A A
25 chr25_38653914 0 38653914 A A A A A A A A A A A A A G A A A A A A
25 chr25_38654174 0 38654174 A A A A A C A A A A A A A A A A A A A A
25 chr25_38658034 0 38658034 G G G G G G G G A A A A G G G G G G G G
25 chr25_38663318 0 38663318 G G G G G G G G G G G G G G G G A A G G
25 chr25_38686063 0 38686063 G G G G G G G T G G G G G G G G G G G G
25 chr25_38690431 0 38690431 C C C C T T C C C C C C C C C C C C C C
25 chr25_38691411 0 38691411 C T C C C C C C C C C C C C C C C C T T
25 chr25_38699238 0 38699238 A A T T T T A A A A A A A A A A A A A A
25 chr25_38700131 0 38700131 C C C C C C C C T T T T C C C C C C C C
25 chr25_38704111 0 38704111 G G G G G G G G G G G G G G G G A G G G
25 chr25_38704409 0 38704409 T T T T T T T T C C C C T T T T T T T T
25 chr25_38708842 0 38708842 A A A A A A A A G G G G A A A A A A A A
25 chr25_38711939 0 38711939 A A G G G G A A A A A A A A A A A A A A
25 chr25_38717877 0 38717877 T T T T T T T T C C C C T T T T T T T T
25 chr25_38718048 0 38718048 G G G G G G G G G G G G G G A A G G G G
25 chr25_38728178 0 38728178 A A A A A A A A T T T T A A A A A A A A
25 chr25_38732036 0 38732036 G G G G G G G G G G G G G G A G G G G G
25 chr25_38732719 0 38732719 T T T T T T T T T T T T T T C T T T T T
25 chr25_38734275 0 38734275 G G A A G G G G G G G G G G G G G G G G
25 chr25_38752550 0 38752550 G G A A A A G G A A A A A A A A A A G G
25 chr25_38757216 0 38757216 A A A A A A A A G G G G A A A A A A A A
25 chr25_38772996 0 38772996 C C C C C C C C C C C C C T T T C C C C
25 chr25_38775883 0 38775883 A A A A A A A A G G G G A A A A A A A A
25 chr25_38776054 0 38776054 C C C C C C C C C C C C C C G G C C C C
25 chr25_38776226 0 38776226 C C T T C C C C C C C C C C C C C C C C
25 chr25_38804759 0 38804759 C C C C C C C C T T T T C C C C C C C C
25 chr25_38805892 0 38805892 C C C C C C C C C C C C T T C C C C C C
25 chr25_38814754 0 38814754 T T T T C T T T T T T T T T T T T T T T
25 chr25_38815235 0 38815235 C C A C C C C C C C C C C C C C C C C C
25 chr25_38817797 0 38817797 C C C C C C C C C C C C C C C T C C C C
25 chr25_38819847 0 38819847 G G G G G G G G G G A G G G G G G G G G
25 chr25_38827220 0 38827220 T T T T T T T T T T C T T T T T T T T T
25 chr25_38831284 0 38831284 C C A A A A C C C C C C C C C C C C C C
25 chr25_38831328 0 38831328 T T C C C C T T C C C C C C C C C C T T
25 chr25_38831454 0 38831454 C C C C C C C C C C C T C C C C C C C C
25 chr25_38835860 0 38835860 G G G G G G G G G G G G G G G G A A G G
25 chr25_38835868 0 38835868 C C C C C C C C C C C C C C C T C C C C
25 chr25_38838310 0 38838310 C C C C C C C C C C C C C C C T C C C C
25 chr25_38852451 0 38852451 C C C C C C C C G G G G C C C C C C C C
25 chr25_38857772 0 38857772 C T C C C C C C C C C C C C C C C C C C
25 chr25_38862636 0 38862636 A A A A A C A A A A A A A A A A A A A A
25 chr25_38870192 0 38870192 A A A A A A A A G G G G G G G G G G A A
25 chr25_38871864 0 38871864 G G A A A A G G G G G G G G G G G G G G
25 chr25_38877284 0 38877284 C C C C C C C C T T T T C C C C C C C C
25 chr25_38882982 0 38882982 G G G G A G G G G G G G G G G G G G G G
25 chr25_38885799 0 38885799 C T C T C T C T T T T T C T C T C T T T
25 chr25_38899866 0 38899866 G G G G G G G G G G G G G G G G A A G G
25 chr25_38904775 0 38904775 C C C C C C C C C C C C C T C C C C C C
25 chr25_38905227 0 38905227 T T T T T T T T T T T T T T T T C C T T
25 chr25_38908225 0 38908225 T T T T T T T T C C C C T T T T T T T T
25 chr25_38913892 0 38913892 C C C C C G C C C C C C C C C C C C C C
25 chr25_38919016 0 38919016 T T T T T T T T C C C C T T T T T T T T
25 chr25_38920271 0 38920271 C C C C C C C C T T T T C C C C C C C C
25 chr25_38921475 0 38921475 T T C C C C T T C C C C C C C C C C T T
25 chr25_38926523 0 38926523 G G G G G G G G T T T T G G G G G G G G
25 chr25_38934065 0 38934065 G G G G G G G G G G G G G G G G A A G G
25 chr25_38944732 0 38944732 T T C C C C T T C C C C C C C C C C T T
25 chr25_38947979 0 38947979 C C A A A A C C C C C C C C C C C C C C
25 chr25_38968274 0 38968274 G G G G G G G G G G G G A G G G G G G G
25 chr25_38986338 0 38986338 T T T T T T T T T T T T A T T T T T T T
25 chr25_38993381 0 38993381 C C C C C C C C T T T T C C C C C C C C
25 chr25_38994611 0 38994611 C C C C C C C C A A A A C C C C C C C C
25 chr25_38997779 0 38997779 G G G G G G G G G G G G A G G G G G G G
25 chr25_39005939 0 39005939 G G G G G T G G G G G G G G G G G G G G
25 chr25_39007404 0 39007404 T T T T T T T T T T T T T T T T C C T T
25 chr25_39008040 0 39008040 C C C C C C C C A A A A C C C C C C C C
25 chr25_39009817 0 39009817 T T T T T T T T C C C C T T T T T T T T
25 chr25_39011581 0 39011581 G G A A A A G G G G G G G G G G G G G G
25 chr25_39012348 0 39012348 A A A A A A A A A A A A A T A A A A A A
25 chr25_39013055 0 39013055 G G G G G G G G G G G G G G G G A A G G
25 chr25_39017083 0 39017083 T T T T T T T T C C C C T T T T T T T T
25 chr25_39023588 0 39023588 C C C C C C C C C C C C C T C C C C C C
25 chr25_39028924 0 39028924 G G G G G G G G T T T T G G G G G G G G
25 chr25_39033256 0 39033256 A A A A A A A A A A A A A A G G A A A A
25 chr25_39033653 0 39033653 A A A A A A A A G G G G A A A A A A A A
25 chr25_39038281 0 39038281 G G C G G G G G G G G G G G G G G G G G
25 chr25_39043520 0 39043520 A A A A A A A A G G G G A A A A A A A A
25 chr25_39045073 0 39045073 C C A A A A C C C C C C C C C C C C C C
25 chr25_39045670 0 39045670 T T T T T T T T C C C C T T T T T T T T
25 chr25_39050722 0 39050722 C C C C C T C C C C C C C C C C C C C C
25 chr25_39050879 0 39050879 T T T T C T T T T T T T T T T T T T T T
25 chr25_39058847 0 39058847 T T T T T T T T T T T T T T T T C T T T
25 chr25_39059569 0 39059569 T T T T C T T T T T T T T T T T T T T T
25 chr25_39061793 0 39061793 C C C C C T C C C C C C C C C C C C C C
25 chr25_39062457 0 39062457 G G G G G G G G G G G G A A A A A A G G
25 chr25_39090791 0 39090791 T T T T C T T T T T T T T T T T T T T T
25 chr25_39098351 0 39098351 C C C C C C C C G G G G C C C C C C C C
25 chr25_39098786 0 39098786 G G G G G G G G G G G G A A G G G G G G
25 chr25_39098837 0 39098837 C C A A A A C C C C C C C C C C C C C C
25 chr25_39101376 0 39101376 G G A A G G G G G G G G G G G G G G G G
25 chr25_39104954 0 39104954 C C C C C C C C C C C C C C T T C C C C
25 chr25_39105279 0 39105279 C C C C C C C C C C C C C C C C T T T T
25 chr25_39109657 0 39109657 C C C C C C C C G G G G C C C C C C C C
25 chr25_39115094 0 39115094 C C G G G G C C C C C C C C C C C C C C
25 chr25_39115993 0 39115993 C C C C C T C C C C C C C C C C C C C C
25 chr25_39127946 0 39127946 C C C C C C C C C C C C C C C C T T C C
25 chr25_39135476 0 39135476 T T T T T T T T C C C C T T T T T T T T
25 chr25_39149323 0 39149323 G G A A A A G G A A A A A A A A A A G G
25 chr25_39150423 0 39150423 G G A A G G G G G G G G G G G G G G G G
25 chr25_39153694 0 39153694 G G G G G G G G A A A A G G G G G G G G
25 chr25_39182050 0 39182050 C C C C C C C C T T T T C C C C C C C C
25 chr25_39182375 0 39182375 G G G G G G G G G G G G G G G G T T G G
25 chr25_39186352 0 39186352 A A A A A A A A G G G G A A A A A A A A
25 chr25_39198353 0 39198353 G G G G C G G G G G G G G G G G G G G G
25 chr25_39200566 0 39200566 A A A A A A A A A A A A A A A G A A A A
25 chr25_39203430 0 39203430 G G G G G G G G G G G G A G G G G G G G
25 chr25_39216134 0 39216134 C C C C C C C C T T T T C C C C C C C C
25 chr25_39218353 0 39218353 T T T T T T T T C C C C T T T T T T T T
25 chr25_39221167 0 39221167 G G G G G G A A G G G G G G G G G G G G
25 chr25_39221484 0 39221484 A A A A A A A A T T T T A A A A A A A A
25 chr25_39226141 0 39226141 T T C T T T T T T T T T T T T T T T T T
25 chr25_39230490 0 39230490 T T T T T T T T C C C C T T T T T T T T
25 chr25_39239479 0 39239479 A A A A A A A A A A A A C C A A A A A A
25 chr25_39248888 0 39248888 G G A A A A G G A A A A A A A A A A G G
25 chr25_39251646 0 39251646 T T T T T T T T G T T T T T T T T T T T
25 chr25_39262247 0 39262247 A A A A A A A A A A A A G G G G G G A A
25 chr25_39266710 0 39266710 G G G G G G G G A A A A G G G G G G G G
25 chr25_39275891 0 39275891 A A A A A A A A G G G G A A A A A A A A
25 chr25_39279441 0 39279441 C T C C C C C C C C C C C C C C C C T T
25 chr25_39279781 0 39279781 C C C C C C C C C C C C T T T T T T C C
25 chr25_39286962 0 39286962 C C C T C C C C C C C C C C C C C C C C
25 chr25_39288570 0 39288570 C C C C C C C C T T T T C C C C C C C C
25 chr25_39290986 0 39290986 G G G G G G G G A A A G G G G G G G G G
25 chr25_39306783 0 39306783 G G G G G G G G G G G G G G C C G G G G
25 chr25_39310593 0 39310593 G G G G G G A A G G G G G G G G G G G G
25 chr25_39318294 0 39318294 T T T T T T T T T T T T C T T T T T T T
25 chr25_39332722 0 39332722 C C C C C C C C C C C C C T C C C C C C
25 chr25_39333803 0 39333803 G G G G G G G G G G A G G G G G G G G G
25 chr25_39344619 0 39344619 G G G G G G G G G G G G A A G G G G G G
25 chr25_39344762 0 39344762 A A A A A A A A G G G G A A A A A A A A
25 chr25_39348063 0 39348063 G G G G G G G G C C C C C C C C C C G G
25 chr25_39354451 0 39354451 A A A A A A A A A A A A A G A A A A A A
25 chr25_39361916 0 39361916 T T T T T T T T C C C C T T T T T T T T
25 chr25_39377727 0 39377727 T T T T T T T T G G G G T T T T T T T T
25 chr25_39378025 0 39378025 T T C C C C T T C C C C C C C C C C T T
25 chr25_39382275 0 39382275 C C C C C C C C T T T T C C C C C C C C
25 chr25_39389950 0 39389950 C C C C C C C C C C C C C C C C C T C C
25 chr25_39398317 0 39398317 C C A A A A C C C C C C C C C C C C C C
25 chr25_39404645 0 39404645 A A A A A A A G A A A A A A A A A A A A
25 chr25_39407531 0 39407531 G G A A A A G G A A A A A A A A A A G G
25 chr25_39412629 0 39412629 G G A A A A A A A A A A A A A A A A G G
25 chr25_39412755 0 39412755 T T C C C C C C C C C C C C C C C C T T
25 chr25_39413846 0 39413846 C C C C C C C C G G G G C C C C C C C C
25 chr25_39419999 0 39419999 C C C C C C C C C C C C C C C C T T C C
25 chr25_39420083 0 39420083 C C T T T T C C C C C C C C C C C C C C
25 chr25_39421600 0 39421600 C C C C C C C C C C C C G G G G G G C C
25 chr25_39422496 0 39422496 C C C C C C C C C C C C C C T T C C C C
25 chr25_39433307 0 39433307 C C T T T T C C T T T T T T T T T T C C
25 chr25_39439067 0 39439067 C C T T T T C C C C C C C C C C C C C C
25 chr25_39440562 0 39440562 C C C C C C C T C C C C C C C C C C C C
25 chr25_39450838 0 39450838 C C C C C C C C C C C C C C T T C C C C
25 chr25_39461899 0 39461899 T T T T T T T T G T G G T T T T T T T T
25 chr25_39468671 0 39468671 G G G G A G G G G G G G G G G G G G G G
25 chr25_39469863 0 39469863 A A A A A A A A T T T T A A A A A A A A
25 chr25_39471154 0 39471154 C C C C C C C C T T T T C C C C C C C C
25 chr25_39474214 0 39474214 A A A A A G A A A A A A A A A A A A A A
25 chr25_39475002 0 39475002 T T T T T T T T T T T T T T G G T T T T
25 chr25_39478470 0 39478470 T T T T C T T T T T T T T T T T T T T T
25 chr25_39485899 0 39485899 A A A A A A A A A A A A A A A A G G A A
25 chr25_39494565 0 39494565 T T T T T T T T T T T T A T T T T T T T
25 chr25_39496206 0 39496206 T T T T T T C C C C C C C C C C C C T T
25 chr25_39497149 0 39497149 G G G G G G G G G G G G A A A A A A G G
25 chr25_39500788 0 39500788 T T T T T T T T G G G G G G G G G G T T
25 chr25_39509621 0 39509621 G G G G G G G G G G G G G G A G G G G G
25 chr25_39510207 0 39510207 G G G G G G G G A A A A G G G G G G G G
25 chr25_39516178 0 39516178 T T C C C C C C C C C C C C C C C C T T
25 chr25_39526227 0 39526227 G G G G G G G G G G G G C G G G G G G G
25 chr25_39527138 0 39527138 G G G G G G G G G G G G G G C C G G G G
25 chr25_39528236 0 39528236 G G T T G G G G G G G G G G G G G G G G
25 chr25_39529915 0 39529915 A A A A A A A A G G G G A A A A A A A A
25 chr25_39534816 0 39534816 C C G G G G C C G G G G G G G G G G C C
26 chr26_443721 0 443721 C C C T C C C C C C C C C C C C C C C C
26 chr26_458770 0 458770 C C T T T T C C T T T T T T T T T T C C
26 chr26_459328 0 459328 G G T T G G G G G G G G G G G G G G G G
26 chr26_491186 0 491186 G G G G G G G G G G G G G G A A G G G G
26 chr26_588651 0 588651 C C C C T T C C C C C C C C C C C C C C
26 chr26_589385 0 589385 C C T T T T C C C C C C C C C C C C C C
26 chr26_598097 0 598097 A A A A G G A A A A A A A A A A A A A A
26 chr26_599862 0 599862 T T T T T T T T T T T T G G T T T T T T
26 chr26_611128 0 611128 G G A A A A A A A A A A A A A A A A A A
26 chr26_614772 0 614772 T T T T T T T T C C C C C C C C T T T T
26 chr26_615012 0 615012 C C C C C C C C C C C C T T T T C C C C
26 chr26_623229 0 623229 C C C C C C C C C C C C T T T T C C C C
26 chr26_624909 0 624909 C C C T C C C C C C C C C C C C C C C C
26 chr26_626136 0 626136 A A A A A A A A G G G G G G G G G G A A
26 chr26_626530 0 626530 G G G G G G G G G G G G G G G G A A G G
26 chr26_630668 0 630668 T T T T T T T T C C C C C C C C T T T T
26 chr26_632519 0 632519 G G G G G G G G G G G G G G A A G G G G
26 chr26_638513 0 638513 G G G G G G A G G G G G G G G G G G G G
26 chr26_639687 0 639687 C C A A A A A A A A A A A A A A A A A A
26 chr26_643343 0 643343 G G G G G G G G G G G G G G A G G G G G
26 chr26_644510 0 644510 A A C C C C A A C C C C C C C C C C A A
26 chr26_655551 0 655551 A A A A A A A A G G G G A A A A A A A A
26 chr26_660075 0 660075 C C C C C C C C C C C C C C C T C C C C
26 chr26_660864 0 660864 C C C C C C C C C C C C G G C G C C C C
26 chr26_671437 0 671437 T T T T T T T T C C C C T T T T T T T T
26 chr26_674350 0 674350 A A A A A A A A C C C C A A A A A A A A
26 chr26_706688 0 706688 C C C C C C C C C C A A C C C C C C C C
26 chr26_710136 0 710136 A A A A A A A A G G G G A A A A A A A A
26 chr26_711059 0 711059 G G G G G G G G A A A A G G G G G G G G
26 chr26_719947 0 719947 G G G G G G C G G G G G G G G G G G G G
26 chr26_749721 0 749721 A A A A A A A A A A A A G G G G G G A A
26 chr26_753091 0 753091 G G G G G G A G G G G G G G G G G G G G
26 chr26_754472 0 754472 G G G G G G G G G G G G G G G G A G G G
26 chr26_755170 0 755170 T T G G G G G G G G G G G G G G G G T T
26 chr26_763380 0 763380 C C C T C C C C C C C C C C C C C C C C
26 chr26_770334 0 770334 A A A A A A A A A A A A T T A A A A A A
26 chr26_775093 0 775093 C C C C C C T T C C C C C C C C C C C C
26 chr26_780428 0 780428 A A A A A A A A G G G G G G G G G G A A
26 chr26_782259 0 782259 T T T T G G T T T T T T T T T T T T T T
26 chr26_783131 0 783131 C C C C C C C C C C C C C C C G C C C C
26 chr26_784295 0 784295 C C C T C C C C C C C C C C C C C C C C
26 chr26_785755 0 785755 C C A C C C C C C C C C C C C C C C C C
26 chr26_785965 0 785965 A A A A A A A A G G G G A A A A A A A A
26 chr26_786909 0 786909 T T T T T T T T A A A A T T T T T T T T
26 chr26_788542 0 788542 C C C C C C C C C C C C T T C C C C C C
26 chr26_788705 0 788705 G G G G G G G G C C C C G G G G G G G G
26 chr26_791469 0 791469 C C C C C C G G C C C C C C C C C C C C
26 chr26_798625 0 798625 A A A A G G A A A A A A A A A A A A A A
26 chr26_824285 0 824285 C C C C C C C C C C C C A C C C C C C C
26 chr26_838748 0 838748 C C C C C C T T C C C C C C C C C C C C
26 chr26_881201 0 881201 T T T T T T T T C C C C T T T T T T T T
26 chr26_884264 0 884264 T T T T T T T T T T T T A T T T T T T T
26 chr26_888139 0 888139 T T T T T T T T A T T T T T T T T T T T
26 chr26_891453 0 891453 C C C C C C C C T T T T C C C C C C C C
26 chr26_892704 0 892704 C C A A C C C C C C C C C C C C C C C C
26 chr26_911693 0 911693 G G G G G G A G G G G G G G G G G G G G
26 chr26_913023 0 913023 G G G G G G G G A A A A G G G G G G G G
26 chr26_915576 0 915576 T T T T T T T T C T T T T T T T T T T T
26 chr26_917370 0 917370 A A G G A A A A A A A A A A A A A A A A
26 chr26_918654 0 918654 G G G G G G G G G T G G G G G G G G G G
26 chr26_925620 0 925620 T T T T T T T T T T T T T T C T T T T T
26 chr26_942260 0 942260 T T G G G G T T T T T T T T T T T T T T
26 chr26_945422 0 945422 G G G G G G G G A A A A G G G G G G G G
26 chr26_949476 0 949476 T T T T T T T T G G G G T T T T T T T T
26 chr26_952195 0 952195 A A A A A A A A A A A A A A C C A A A A
26 chr26_952815 0 952815 G G C G C C G G G G G G G G G G G G G G
26 chr26_955815 0 955815 C C C C C C C C C C C C T T C C C C C C
26 chr26_961099 0 961099 G G A G A A G G G G G G G G G G G G G G
26 chr26_962549 0 962549 T T T T T T T T T T T T C C C C C C T T
26 chr26_963935 0 963935 T T T T T T T T A T T T T T T T T T T T
26 chr26_964551 0 964551 G G G G G G T T G G G G G G G G G G G G
26 chr26_966587 0 966587 C C C T T T C C C C C C C C C C C C C C
26 chr26_968317 0 968317 C C C C C C C C C C C C T T T T T T C C
26 chr26_973351 0 973351 A A A A A A A A A A A A A A A A G G A A
26 chr26_978770 0 978770 A A A A A A A A A A A A G G A A A A A A
26 chr26_986969 0 986969 T T T T T T T T C C C C T T T T T T T T
26 chr26_992843 0 992843 A A A A A A A A A A A A A G A A A A A A
26 chr26_1004757 0 1004757 C C C C C C C C T T T T C C C C C C C C
26 chr26_1006258 0 1006258 C C C C C C C C A A A A C C C C C C C C
26 chr26_1018537 0 1018537 C C C C C C C C T T T T C C C C C C C C
26 chr26_1023962 0 1023962 C C C C C C C C T T T T C C C C C C C C
26 chr26_1031658 0 1031658 C C C C C C C C G G G G C C C C C C C C
26 chr26_1035191 0 1035191 G G A G A A G G G G G G G G A A G G G G
26 chr26_1042851 0 1042851 A A G G G G A A G G G G G G G G G G A A
26 chr26_1045365 0 1045365 C C C C C C C C C C C C C T C C C C C C
26 chr26_1049786 0 1049786 G G G G G G G G G G G G G G A A G G G G
26 chr26_1053443 0 1053443 T T T T T T T T T T T T C C T T T T T T
26 chr26_1054110 0 1054110 A A A G A A A A A A A A A A A A A A A A
26 chr26_1064953 0 1064953 G G A G A A G G G G G G G G G G G G G G
26 chr26_1075249 0 1075249 A A A A A A A A C C C C A A A A A A A A
26 chr26_1076841 0 1076841 G G G G G G G G T T T T G G G G G G G G
26 chr26_1093666 0 1093666 C C C C T T C C C C C C C C C C C C C C
26 chr26_1107835 0 1107835 T T T T T T T T C T T T T T T T T T T T
26 chr26_1113288 0 1113288 G G G G G G G G G G G G G G G G G T G G
26 chr26_1114892 0 1114892 G G C C G G G G G G G G G G G G G G G G
26 chr26_1124453 0 1124453 G G G G G G G G G G G G G G A A G G G G
26 chr26_1126270 0 1126270 G G G G G G G G G G G G T T G G G G G G
26 chr26_1138457 0 1138457 G G G G G G G G G G G G A A A A A A G G
26 chr26_1139414 0 1139414 G G G G G G G G G G G G A A A A A A G G
26 chr26_1145293 0 1145293 G G G G G G G G A G A A G G G G G G G G
26 chr26_1160328 0 1160328 G G G G A A G G G G G G G G G G G G G G
26 chr26_1167130 0 1167130 A A A A A A A A A A A A A T A A A A A A
26 chr26_1168590 0 1168590 C C C C T T C C C C C C C C C C C C C C
26 chr26_1176793 0 1176793 T T C C T T T T T T T T T T T T T T T T
26 chr26_1182586 0 1182586 C C C C C C C C A A A A C C C C C C C C
26 chr26_1189434 0 1189434 T T T T T T T T C C C C T T T T T T T T
26 chr26_1190536 0 1190536 C C C C C C C C C C C C C C T T C C C C
26 chr26_1192304 0 1192304 A A A G A A A A A A A A A A A A A A A A
26 chr26_1196399 0 1196399 T T T T T T T T T T T T G T T T T T T T
26 chr26_1199178 0 1199178 G G G G G G G G G G G G G G T T G G G G
26 chr26_1199844 0 1199844 T T T T T T T T C T C C T T T T T T T T
26 chr26_1202491 0 1202491 C C C C T T C C C C C C C C C C C C C C
26 chr26_1208703 0 1208703 A A A A A A A A A A A A A A A A G G A A
26 chr26_1210746 0 1210746 A A A A A A A A C C A A A A A A A A A A
26 chr26_1218188 0 1218188 G G G G G G G G A G G G G G G G G G G G
26 chr26_1220328 0 1220328 G G G G G G G G G G G G G T G G G G G G
26 chr26_1223609 0 1223609 G G A G G G G G G G G G G G G G G G G G
26 chr26_1229414 0 1229414 T T C T T T T T T T T T T T T T T T T T
26 chr26_1240689 0 1240689 T T T T T T G T T T T T T T T T T T T T
26 chr26_1245084 0 1245084 C C C C C C C C T T T T C C C C C C C C
26 chr26_1252908 0 1252908 C C G G G G C C C C C C C C C C C C C C
26 chr26_1254471 0 1254471 T T A A A A A A A A A A A A A A A A T T
26 chr26_1255581 0 1255581 G G A A A A G G A A A A A A A A A A G G
26 chr26_1264000 0 1264000 G G C C G G G G G G G G G G G G G G G G
26 chr26_1264703 0 1264703 C C G G G G G G G G G G G G G G G G C C
26 chr26_1273547 0 1273547 G G A A A A A A A A A A A A A A A A A A
26 chr26_1274128 0 1274128 A A G G G G G G G G G G G G G G G G A A
26 chr26_1277327 0 1277327 C C C C C C C C C C C C C C T T C C C C
26 chr26_1277443 0 1277443 A A A A A A A A A G A A A A A A A A A A
26 chr26_1279069 0 1279069 G G A A A A G G G G G G A A G G G G G G
26 chr26_1280430 0 1280430 A A A A A A G G A A A A A A A A A A A A
26 chr26_1283633 0 1283633 A A A A A A A A A A A A A C A A A A A A
26 chr26_1291444 0 1291444 C C C C C C C C T T T T C C C C C C C C
26 chr26_1309649 0 1309649 G G G G G G G G A A A A G G G G G G G G
26 chr26_1309719 0 1309719 G G G G G G G G G G G G G G G G A A G G
26 chr26_1312019 0 1312019 C C C C C C C C C G G G C C C C C C C C
26 chr26_1316231 0 1316231 G G G G G G G G A A A A G G G G G G G G
26 chr26_1318953 0 1318953 A A A A A A A A A C A A A A A A A A A A
26 chr26_1327035 0 1327035 G G G G A A G G G G G G G G G G G G G G
26 chr26_1330203 0 1330203 C C C C C C T T C C C C C C C C C C C C
26 chr26_1330477 0 1330477 G G G G G G G G A A A A G G G G G G G G
26 chr26_1341708 0 1341708 G G A A G G G G G G G G G G G G G G G G
26 chr26_1361139 0 1361139 A A A A A A A A A A A A A A G G A A A A
26 chr26_1362772 0 1362772 A A A A A A A A A A A A A A A T A A A A
26 chr26_1369551 0 1369551 G G G G G G G G G G G G G G C C G G G G
26 chr26_1371538 0 1371538 T T C C T T T T T T T T T T T T T T T T
26 chr26_1371966 0 1371966 T T T T T T T T C T T T T T T T T T T T
26 chr26_1375075 0 1375075 G G G G G G G G C C C C G G G G G G G G
26 chr26_1383954 0 1383954 C C C C C C C T C C C C C C C C C C C C
26 chr26_1390144 0 1390144 G G A A A A G G G G G G G G G G G G G G
26 chr26_1392035 0 1392035 G G G G G G G G C C C C G G G G G G G G
26 chr26_1393757 0 1393757 T T T T T T T T C C C C T T T T T T T T
26 chr26_1393991 0 1393991 T T A A A A T T T T T T T T T T T T T T
26 chr26_1407480 0 1407480 T T T T T T T T C C C C T T T T T T T T
26 chr26_1410759 0 1410759 A A A A A A A A A G A A A A A A A A A A
26 chr26_1415664 0 1415664 G G A A A A G G A G A A G G G G G G G G
26 chr26_1421392 0 1421392 A A A A A A A A A A A A A A C C A A A A
26 chr26_1428806 0 1428806 C C C C C C C C C T C C C C C C C C C C
26 chr26_1431240 0 1431240 C C C C C C C C C C C C C G C C C C C C
26 chr26_1432746 0 1432746 A A A A A A A A G G G G A A A A A A A A
26 chr26_1441429 0 1441429 A A A A A A A A A G A A A A A A A A A A
26 chr26_1443696 0 1443696 T T T T T T T T T T T T A A T T T T T T
26 chr26_1450600 0 1450600 C C C C C C C C C C C C C C C C A C C C
26 chr26_1461488 0 1461488 T T C C C C T T C C C C C C C C C C T T
26 chr26_1465672 0 1465672 A A C C C C C C C C C C C C C C C C C C
26 chr26_1474462 0 1474462 A A A A A A A A A A A A A A A T A A A A
26 chr26_1476296 0 1476296 G G G G G G C C G G G G G G G G G G G G
26 chr26_1480437 0 1480437 T T A A A A A A A A A A A A A A A A T T
26 chr26_1485140 0 1485140 T T T T C C T T T T T T T T T T T T T T
26 chr26_1485462 0 1485462 T T T T T T T T G T G G T T T T T T T T
26 chr26_1487029 0 1487029 T T A A A A T T T T T T T T T T T T T T
26 chr26_1493970 0 1493970 C C C C C C C T C C C C C C C C C C C C
26 chr26_1496897 0 1496897 T T T T T T C T C T T T T T T T T T T T
26 chr26_1497354 0 1497354 C C C C C C C C A A A A C C C C C C C C
26 chr26_1527111 0 1527111 A A A A A A A A A A C C A A A A A A A A
26 chr26_1531452 0 1531452 A A A A A A A A A A G G A A A A A A A A
26 chr26_1534475 0 1534475 A A A A A A A A A G A A A A A A A A A A
26 chr26_1547092 0 1547092 A A A A A A A A A A A A A A A A A G A A
26 chr26_1556848 0 1556848 T T T T T T T T T T T T C T T T C C T T
26 chr26_1563955 0 1563955 G G C C C C C C C C C C C C C C C C C C
26 chr26_1564130 0 1564130 G G G G G G G G T T T T G G G G G G G G
26 chr26_1574175 0 1574175 A A A A A A A A A A A A A A A A A T A A
26 chr26_1574437 0 1574437 G G G G G G G G C C C C G G G G G G G G
26 chr26_1580337 0 1580337 G G G G G G G G A G G G G G G G G G G G
26 chr26_1580790 0 1580790 T T T T T T T T T T T T T T T T C C T T
26 chr26_1583304 0 1583304 A A A A A A A A A A A A A A G G A A A A
26 chr26_1586621 0 1586621 G G T T T T G G G G G G G G G G G G G G
26 chr26_1595708 0 1595708 A A A A A A A A A A A A G G A A A A A A
26 chr26_1604657 0 1604657 T T T T T T T T T T T T T T G G T T T T
26 chr26_1611741 0 1611741 G G G G G G G G G G G G A G G G G G G G
26 chr26_1616714 0 1616714 A A A A A A A A A A A A G G A A A A A A
26 chr26_1617131 0 1617131 A A A A A A A A A T T T A A A A A A A A
26 chr26_1622087 0 1622087 T T T T T T T T C C C C T T T T T T T T
26 chr26_1627345 0 1627345 C C C C C C C C A C C C C C C C C C C C
26 chr26_1632456 0 1632456 C C C C C C C C T T T T C C T T C C C C
26 chr26_1634238 0 1634238 C C C C C C C C C C C C C G C C C C C C
26 chr26_1635585 0 1635585 G G G G G G G G G G G G G G G T G G G G
26 chr26_1636137 0 1636137 T T C C C C T T C C C C C C C C C C T T
26 chr26_1638416 0 1638416 T T T T T T T T C C C C T T T T T T T T
26 chr26_1648277 0 1648277 C C C C C C C C C C C C C G C C C C C C
26 chr26_1670164 0 1670164 C C C C C C C C C C C C C C C T C C C C
26 chr26_1676111 0 1676111 C C C C C C G G C C C C C C C C C C C C
26 chr26_1676392 0 1676392 C C T T T T C C C C C C T T T T T T C C
26 chr26_1677529 0 1677529 G G G G G G G G G G G G A A G G A A G G
26 chr26_1678992 0 1678992 C C C C C C C C C C C C C C A A C C C C
26 chr26_1682750 0 1682750 G G G G G G G G G G G G G G A G G G G G
26 chr26_1682946 0 1682946 G G G G G G G G G G G G G G G G G T G G
26 chr26_1683160 0 1683160 T T C C C C T T C C C C C C C C C C T T
26 chr26_1690781 0 1690781 C C C C C C C C G G G G C C C C C C G G
26 chr26_1694510 0 1694510 T T C C C C T T T T T T T T T T T T T T
26 chr26_1697741 0 1697741 G G G G G G A A G G G G G G G G G G G G
26 chr26_1698772 0 1698772 T T C C C C T T C C C C C C C C C C T T
26 chr26_1713589 0 1713589 G G G G G G G G G G G G G G A A G G G G
26 chr26_1717230 0 1717230 A A A A C C A A A A A A A A A A A A A A
26 chr26_1718002 0 1718002 A A A A A A A A A A A A A C A A A A A A
26 chr26_1722334 0 1722334 A A A A A A A A A A A A A A A G A A A A
26 chr26_1729813 0 1729813 C C C C C C C C A A A A C C C C C C C C
26 chr26_1734792 0 1734792 T T C C T T T T T T T T T T T T T T T T
26 chr26_1741160 0 1741160 T T T T T T T T T T T T T T C C T T T T
26 chr26_1741747 0 1741747 G G G G G G G G A A A A G G G G G G G G
26 chr26_1743463 0 1743463 T T T T T T T T T T C C T T T T T T T T
26 chr26_1757482 0 1757482 C C C T C C C C C C C C C C C C C C C C
26 chr26_1758868 0 1758868 T T T T T T T T T T T T T T T T C T T T
26 chr26_1759324 0 1759324 G G G G G G G G G G G G C G G G G G G G
26 chr26_1759973 0 1759973 A A A A A A A A A A A A A A A G A A A A
26 chr26_1772023 0 1772023 C C C C C C C C C T C C C C C C C C C C
26 chr26_1772877 0 1772877 C C C C A A C C C C C C C C C C C C C C
26 chr26_1775595 0 1775595 C C C C C C T T C C C C C C C C C C C C
26 chr26_1785232 0 1785232 G G G G G G G G A A A A G G G G G G G G
26 chr26_1786338 0 1786338 G G G G G G G G G G G G G G G G G T G G
26 chr26_1792680 0 1792680 C C C C C C T T C C C C C C C C C C C C
26 chr26_1798544 0 1798544 G G G G G G G G G G G G G G G G A G G G
26 chr26_1800898 0 1800898 T T C C C C C C C C C C C C C C C C T T
26 chr26_1803391 0 1803391 A A C C C C C C C C C C C C C C C C A A
26 chr26_1803528 0 1803528 G G G G G G G G G T G G G G G G G G G G
26 chr26_1811443 0 1811443 A A A A A A A A C C C C A A A A A A A A
26 chr26_1820472 0 1820472 G G G G G G G G A A G G G G G G G G G G
26 chr26_1829698 0 1829698 A A A A A A A A A A C C A A A A A A A A
26 chr26_1833565 0 1833565 C C C C C C C C C C C C C C C C T T C C
26 chr26_1833596 0 1833596 G G G G G G G G G G G G A G G G G G G G
26 chr26_1833969 0 1833969 G G A G G G G G G G G G G G G G G G G G
26 chr26_1839295 0 1839295 C C C C C C C C C C C C C C C C T T C C
26 chr26_1860481 0 1860481 G G G G G G G G G G G G G G A G G G G G
26 chr26_1860937 0 1860937 A A G G A A A A A A A A A A A A A A A A
26 chr26_1863046 0 1863046 C C C C C C C C C C C C C C T T C C C C
26 chr26_1870165 0 1870165 T T T T C C T T T T T T T T T T T T T T
26 chr26_1871223 0 1871223 A A A A A A A A A A A A A G A A A A A A
26 chr26_1889142 0 1889142 C C C C C C G G C C C C C C C C C C C C
26 chr26_1902268 0 1902268 T T T T T T T T C T T T T T T T T T T T
26 chr26_1903332 0 1903332 A A A A A A A A A A A A A A A A A G A A
26 chr26_1907697 0 1907697 A A A A A A A A A A A A A A A G A A A A
26 chr26_1908566 0 1908566 A A A A G G A A A A A A A A A A A A A A
26 chr26_1920286 0 1920286 T T A A A A T T A A A A A A A A A A T T
26 chr26_1922236 0 1922236 T T T T T T T T G G G G T T T T T T T T
26 chr26_1928184 0 1928184 T T T T T T T T G G G G T T T T T T T T
26 chr26_1943921 0 1943921 A A A A A A A A A A A A G G A A A A A A
26 chr26_1945578 0 1945578 A A A A T T A A A A A A A A A A A A A A
26 chr26_1946488 0 1946488 T T T T T T T T T T T T T T C T T T T T
26 chr26_1955985 0 1955985 A A A A A A A A A A A A G G A A A A A A
26 chr26_1956353 0 1956353 C C C C C C C C C G C C C C C C C C C C
26 chr26_1967662 0 1967662 A A G G A A A A A A A A A A A A A A A A
26 chr26_1981101 0 1981101 C C C C C C C C C T C C C C C C C C C C
26 chr26_1985013 0 1985013 G G G G G G G G G G G G G G C G G G G G
26 chr26_1991169 0 1991169 A A A A A A A A G G G G A A A A A A A A
26 chr26_1992609 0 1992609 T T T T T T T T A A A A T T T T T T T T
26 chr26_2002079 0 2002079 T T T T T T T T T T T T T T T T C T T T
26 chr26_2005541 0 2005541 A A A A A A A A A A A A C C A A A A A A
26 chr26_2011102 0 2011102 A A A A G G A A A A A A A A A A A A A A
26 chr26_2013929 0 2013929 G G G G G G G G G G G G C G G G G G G G
26 chr26_2018760 0 2018760 T T T T T T C C T T T T T T T T T T T T
26 chr26_2019917 0 2019917 A A A A A A A A T T T T A A A A A A A A
26 chr26_2021496 0 2021496 A A A A A A A A A A A A G G A A A A A A
26 chr26_2025334 0 2025334 T T T T T T T T C C C C T T T T T T T T
26 chr26_2040577 0 2040577 T T T T T T T T C C C C T T T T T T T T
26 chr26_2044890 0 2044890 G G A A A A A A A A A A A A A A A A A A
26 chr26_2045161 0 2045161 A A A A A A A A A A A A G G A A A A A A
26 chr26_2046298 0 2046298 C C T T C C C C C C C C C C C C C C T T
26 chr26_2054147 0 2054147 G G G G G G G G G G T T G G G G G G G G
26 chr26_2056476 0 2056476 A A A A A A A A G G G G A A A A A A A A
26 chr26_2057348 0 2057348 G G A A G G G G G G G G G G G G G G G G
26 chr26_2064775 0 2064775 G G G G G G G G G G A A G G G G G G G G
26 chr26_2077472 0 2077472 C C C C C C C C C C C C C C C C C T T T
26 chr26_2086008 0 2086008 C C C C C C C C C C T T C C C C C C C C
26 chr26_2094262 0 2094262 G G G G G G G G G G G G G G A G G G G G
26 chr26_2100966 0 2100966 T T T T C C T T C C C C C C C C C C T T
26 chr26_2102969 0 2102969 C C C C C C C C C C C C C C C C C T C C
26 chr26_2103807 0 2103807 A A A A A A A A C C C C A A A A A A A A
26 chr26_2105774 0 2105774 C C C C C C C C G G G G C C C C C C C C
26 chr26_2108833 0 2108833 G G A G G G G G G G G G G G G G G G G G
26 chr26_2121140 0 2121140 G G G G G G G G G G G G G G C C C C G G
26 chr26_2123340 0 2123340 G G G G G G G G G G G G G G G G A G G G
26 chr26_2124568 0 2124568 A A T T A A A A A A A A A A A A A A A A
26 chr26_2153145 0 2153145 A A A A A A A A A A A C A A A A A A A A
26 chr26_2155627 0 2155627 A A A A A A A A G G A G A A A A A A A A
26 chr26_2156956 0 2156956 T T T T T T T T T T T T C C T T T T T T
26 chr26_2159593 0 2159593 C C C C C C C C T T C T C C C C C C C C
26 chr26_2163924 0 2163924 C C C C C C C C C C C C C T C C C C C C
26 chr26_2164225 0 2164225 A A A A A A A A A A A C A A A A A A A A
26 chr26_2165327 0 2165327 A A A G A A A A A A A A A A A A A A A A
26 chr26_2166031 0 2166031 G G A G G G G G G G G G G G G G G G G G
26 chr26_2174251 0 2174251 C T C C C C C C C C C C T T C C C C T T
26 chr26_2174359 0 2174359 A A C C C C A A A A A A A A A A A A A A
26 chr26_2186512 0 2186512 A A A A A A A A G G G G A A A A A A A A
26 chr26_2197675 0 2197675 G G G G G G G G G G G G G T G G G G G G
26 chr26_2205913 0 2205913 A A A A A A A A G G G G A A A A A A A A
26 chr26_2233918 0 2233918 C C T T C C C C C C C C C C C C C C C C
26 chr26_2237473 0 2237473 T T C C T T T T T T T T T T T T T T T T
26 chr26_2245015 0 2245015 A A G G G G A A G G G G G G G G G G G G
26 chr26_2246562 0 2246562 A A G G G G A A G G G G G G G G G G G G
26 chr26_2264778 0 2264778 T T T T A A T T T T T T T T T T T T T T
26 chr26_2267069 0 2267069 T T T T T T T T T T T T C C T T T T T T
26 chr26_2289089 0 2289089 A A A A A A A A G G G G A A A A A A A A
26 chr26_2295958 0 2295958 C C C C C C C C C C C C C C T T C C C C
26 chr26_2300337 0 2300337 A A A A A A A A A A C C A A A A A A A A
26 chr26_2309428 0 2309428 G G G G G G G G G G G G A G G G G G G G
26 chr26_2312243 0 2312243 C C A A A A C C A A A A A A A A A A C C
26 chr26_2326320 0 2326320 G G G G G G G G G G G G G G T T G G G G
26 chr26_2346272 0 2346272 G G T T T T G G T T T T T T T T T T G G
26 chr26_2346450 0 2346450 T T T T T T T T A T T T T T T T T T T T
26 chr26_2354865 0 2354865 A A A A A A A A T T T T A A A A A A A A
26 chr26_2356046 0 2356046 T T T T T T T T T T T T T T T T C C T T
26 chr26_2374657 0 2374657 G G G G G G G G A A A A G G G G G G G G
26 chr26_2377564 0 2377564 C C C C C C C C A A A A C C C C C C C C
26 chr26_2379260 0 2379260 G G G G G G A A G G G G G G G G G G G G
26 chr26_2379414 0 2379414 G G G G G G G G G G G G G G A A G G G G
26 chr26_2381252 0 2381252 T T T T T T T T T T T T C T T T T T T T
26 chr26_2396490 0 2396490 T T T T T T T T C C C C T T T T T T T T
26 chr26_2400922 0 2400922 C C C C A A C C C C C C C C C C C C C C
26 chr26_2403192 0 2403192 T T T T T T C C T T T T T T T T T T T T
26 chr26_2409994 0 2409994 G G G G G G G G G G G G G G C G G G G G
26 chr26_2413715 0 2413715 A A A A A A A A T T T T A A T T T T A A
26 chr26_2416738 0 2416738 T T T T T T T T T T A T T T T T T T T T
26 chr26_2417305 0 2417305 G G G G G G G G G G G G A G G G G G G G
26 chr26_2418051 0 2418051 C C C C C C C C C C C C C T C C C C C C
26 chr26_2418554 0 2418554 C C C C C C T T C C C C C C C C C C T T
26 chr26_2422525 0 2422525 G G G G G G G G G G G G G G G G A G G G
26 chr26_2426462 0 2426462 T T T T T T T T T T C T T T T T T T T T
26 chr26_2440556 0 2440556 G G G G G G G G G G G G A G G G G G G G
26 chr26_2455426 0 2455426 C C T T T T C C C C C C C C C C C C C C
26 chr26_2457228 0 2457228 A A A A A A A A T T T T A A A A A A A A
26 chr26_2464748 0 2464748 G G A A A A G G A A A A A A A A A A G G
26 chr26_2467540 0 2467540 G G G G G G G G A A A A G G G G G G G G
26 chr26_2470423 0 2470423 A A A A A A A A C C C C A A A A A A A A
26 chr26_2486854 0 2486854 T T T T T T A A T T T T T T T T T T T T
26 chr26_2504690 0 2504690 T T C T T T T T T T T T T T T T T T T T
26 chr26_2513706 0 2513706 C C C C C C C C C T C T C C C C C C C C
26 chr26_2527464 0 2527464 G G G G G G G G G G G G A A G G G G G G
26 chr26_2535268 0 2535268 G G G G G G G G G G G G A A G G G G G G
26 chr26_2539527 0 2539527 C C C C C C C C A A A A C C C C C C C C
26 chr26_2545323 0 2545323 T T T T T T C C T T T T T T T T T T T T
26 chr26_2548987 0 2548987 A A A G A A A A A A A A A A A A A A A A
26 chr26_2551360 0 2551360 A A A A A A A A G G G G A A A A A A A A
26 chr26_2571201 0 2571201 G G G G G G G G G G G G G G A A G G G G
26 chr26_2585217 0 2585217 G G A A A A G G A A A A A A A A A A G G
26 chr26_2587699 0 2587699 T T T T T T T T C C C C T T T T T T T T
26 chr26_2600175 0 2600175 G G G G G G G G G T G G G G G G G G G G
26 chr26_2604523 0 2604523 C C C C C C C C C C C C C C C C A A C C
26 chr26_2616846 0 2616846 G G G G G G G G A G G G G G G G G G G G
26 chr26_2620523 0 2620523 T T G G G G G G G G G G G G G G G G G G
26 chr26_2622297 0 2622297 C C C C C C C C C C C C C C C C T T C C
26 chr26_2622953 0 2622953 G G G G G G G G A A A A G G G G G G G G
26 chr26_2624423 0 2624423 T T T T T T T T C C C C T T T T T T T T
26 chr26_2625172 0 2625172 T T T T T T T T T T T T G T T T T T T T
26 chr26_2631469 0 2631469 T T T T T T T T C C C C T T T T T T T T
26 chr26_2633985 0 2633985 T T T T T T T T T T T T G T T T T T T T
26 chr26_2635554 0 2635554 C C C C C C C C T T T T C C C C C C C C
26 chr26_2646752 0 2646752 T T T T T T C C T T T T T T T T T T T T
26 chr26_2647653 0 2647653 A A A A A A A A C C C C A A A A A A A A
26 chr26_2654067 0 2654067 C C C C C C C C C C C C T T C C C C C C
26 chr26_2668116 0 2668116 T T C C C C T T T T T T T T T T T T T T
26 chr26_2669921 0 2669921 C C C C C C C C C C C C C C T T C C C C
26 chr26_2675174 0 2675174 T T T T T T T T T T T T T T C C T T T T
26 chr26_2676911 0 2676911 G G G G A A G G G G G G G G G G G G G G
26 chr26_2685928 0 2685928 A A A T A A A A A A A A A A A A A A A A
26 chr26_2689743 0 2689743 T T T T T T T T T T A T T T T T T T T T
26 chr26_2694226 0 2694226 G G G G G G G G G G G G A G G G G G G G
26 chr26_2695144 0 2695144 C C C C C C C C T T T T C C C C C C C C
26 chr26_2703057 0 2703057 G G G G A A G G G G G G G G G G G G G G
26 chr26_2706255 0 2706255 C C C C C C C C A A A A C C C C C C C C
26 chr26_2707638 0 2707638 G G G G A A G G G G G G G G G G G G G G
26 chr26_2711047 0 2711047 A A C C C C A C C C C C C C C C C C A A
26 chr26_2719395 0 2719395 C C C C C C C C T T T T C C C C C C C C
26 chr26_2747164 0 2747164 T T C C C C C C C C C C C C C C T T C C
26 chr26_2750049 0 2750049 G G G G G G G G A A A A G G G G G G G G
26 chr26_2757098 0 2757098 A A A A A A A A T T T T A A A A A A A A
26 chr26_2759929 0 2759929 C C C C C C C C C C C C C C C C T T C C
26 chr26_2770561 0 2770561 G G G G G G G G G G T T G G G G G G G G
26 chr26_2777567 0 2777567 C C A A C C C C C C C C C C C C C C C C
26 chr26_2790832 0 2790832 T T T T C C T T T T T T C C C C C C T T
26 chr26_2796022 0 2796022 C C T T T T C C T T T T T T T T T T C C
26 chr26_2796163 0 2796163 C C T T C C C C C C C C C C C C C C C C
26 chr26_2798317 0 2798317 A A A A G G A A A A A A A A A A A A A A
26 chr26_2799409 0 2799409 C C C C C C C C C C C C C C C C A A C C
26 chr26_2800976 0 2800976 A A A A A A A A A G A A A A A A A A A A
26 chr26_2813113 0 2813113 G G A A A A G G A A A A A A A A A A A A
26 chr26_2834022 0 2834022 C C T T C C C C C C C C C C C C C C C C
26 chr26_2836518 0 2836518 T T T T T T T T T T T T T T T T C C T T
26 chr26_2844723 0 2844723 G G G G G G G G A A A A G G G G G G G G
26 chr26_2850937 0 2850937 A A A A A A A A A A A A A A A A C C A A
26 chr26_2851636 0 2851636 G G G G G G G G G G G G G G A A G G G G
26 chr26_2865264 0 2865264 G G A A G G G G G G G G G G G G G G G G
26 chr26_2867430 0 2867430 G G G G G G G G G G G G G G A A G G G G
26 chr26_2868196 0 2868196 T T G G G G T T G G G G G G G G G G G G
26 chr26_2869299 0 2869299 C C C C C C C C C C T T C C C C C C C C
26 chr26_2871074 0 2871074 G G A A G G G G G G G G G G G G G G G G
26 chr26_2875065 0 2875065 A A G G G G G G G G G G G G G G G G G G
26 chr26_2875282 0 2875282 T T T T T T T T A A T T T T T T T T T T
26 chr26_2877071 0 2877071 C C G G G G C C G G G G G G G G G G C C
26 chr26_2880363 0 2880363 G G G G G G G G T T T T G G G G G G G G
26 chr26_2884155 0 2884155 A A G G A A A A A A A A A A A A A A A A
26 chr26_2886406 0 2886406 A A A A A A A A G G G G A A A A A A A A
26 chr26_2887049 0 2887049 A A A A A A A A A A A A C C C C C C A A
26 chr26_2888513 0 2888513 C C C C C C C C C C A A C C C C C C C C
26 chr26_2892880 0 2892880 G G G G G G G G G T G G G G G G G G G G
26 chr26_2896626 0 2896626 T T T T C C T T T T T T T T T T T T T T
26 chr26_2899334 0 2899334 C C T T C C C C C C C C C C C C C C C C
26 chr26_2904317 0 2904317 G G G G G G G G T T T T G G G G G G G G
26 chr26_2910399 0 2910399 G G G G G G G G G G G G G G A A G G G G
26 chr26_2913851 0 2913851 A A A A A A A A G G G G A A A A A A A A
26 chr26_2916940 0 2916940 G G G G G G G T G G G G G G G G G G G G
26 chr26_2920986 0 2920986 C C C C C C C C C C C C C C C C T T C C
26 chr26_2922672 0 2922672 C C C C C C C C C C C C T T C C C C C C
26 chr26_2923966 0 2923966 G G G G G G G G A A G G G G G G G G G G
26 chr26_2926663 0 2926663 C C C C C C C C C C C C C C T T C C C C
26 chr26_2927196 0 2927196 T T T T T T T T T T C C T T T T T T T T
26 chr26_2927931 0 2927931 C C C C C C C C T T T T C C C C C C C C
26 chr26_2933349 0 2933349 T T T T T T T T C C C C T T T T T T T T
26 chr26_2935240 0 2935240 A A A A A A A A C C C C A A A A A A A A
26 chr26_2941365 0 2941365 G G G G G G G G G G G G A A A A A A G G
26 chr26_2953694 0 2953694 G G G G G G G G G G G G G G G G A A G G
26 chr26_2957570 0 2957570 A A A A A A A A A A A G A A A A A A A A
26 chr26_2959512 0 2959512 T T T T T T T T T T T T C T C C C C T T
26 chr26_2959985 0 2959985 A A A A A A A A A G G G A A A A A A A A
26 chr26_2979128 0 2979128 A A A A A A A A G G G G A A A A A A A A
26 chr26_2979217 0 2979217 G G G G G G G G A A A A G G G G G G G G
26 chr26_2993386 0 2993386 T T T T T T T T C C C C T T T T T T T T
26 chr26_3014057 0 3014057 G G G G G G G G A A A A G G G G G G G G
26 chr26_3016169 0 3016169 C T C C C C C C C C C C C C C C C C C C
26 chr26_3019083 0 3019083 C C C C C C C T C C C C C C C C C C C C
26 chr26_3020630 0 3020630 G G G G A A G G G G G G G G G G G G G G
26 chr26_3026697 0 3026697 C C C C C C C C T T T T T T T T T T C C
26 chr26_3027911 0 3027911 C C C C C C C C T T T T C C C C C C C C
26 chr26_3033814 0 3033814 C C C C C C C C C C C C C C T T C C C C
26 chr26_3036078 0 3036078 C C C C C C C C C C C C C T C C C C C C
26 chr26_3037712 0 3037712 G G G G G G G G G G G G G G T T G G G G
26 chr26_3041701 0 3041701 A A A A A A A A A A A A A A A A G G A A
26 chr26_3041724 0 3041724 G G G G G G G G C C C C G G G G G G G G
26 chr26_3046832 0 3046832 A A G G G G A A A A A A A A A A A A A A
26 chr26_3051651 0 3051651 A A A A A A A A C C C C A A A A A A A A
26 chr26_3061536 0 3061536 T T T T T T T T C C C C T T T T T T T T
26 chr26_3069857 0 3069857 G G G G G G G G G G G G G G G G A A G G
26 chr26_3079079 0 3079079 T T T T T T T T C C C C T T T T T T T T
26 chr26_3082983 0 3082983 C C C C C C C C T T T T C C C C C C C C
26 chr26_3084455 0 3084455 A A A A A A A A A A A A A G A A A A A A
26 chr26_3089827 0 3089827 C C C C G G C C C C C C C C C C C C C C
26 chr26_3094659 0 3094659 C C T T C C C C C C C C C C C C C C C C
26 chr26_3095011 0 3095011 T T T T T T T T C C C C T T T T T T C C
26 chr26_3107016 0 3107016 C C C C C C C C C C C C C T C C C C C C
26 chr26_3111249 0 3111249 G G A G G G G G G G G G G G G G G G G G
26 chr26_3117034 0 3117034 A G G G G G A A G G G G G G G G G G G G
26 chr26_3135169 0 3135169 C T C C C C C C C C C C C C C C C C C C
26 chr26_3138608 0 3138608 G G G G G G G G A G A A G G G G G G G G
26 chr26_3139189 0 3139189 T T T T T T T T T T T T T T G G T T T T
26 chr26_3139351 0 3139351 A A A A A A A A G G G G A A A A A A A A
26 chr26_3147963 0 3147963 T T T T T T T T T T T T T T T T G G T T
26 chr26_3200577 0 3200577 T T T T A A T T T T T T T T T T T T T T
26 chr26_3201732 0 3201732 C C T T T T C C C C C C C C C C C C C C
26 chr26_3208652 0 3208652 A A A A A A A A A A A A G G A A G G A A
26 chr26_3208997 0 3208997 C T C C C C C C C C C C C C C C C C C C
26 chr26_3221839 0 3221839 T T T T T T T T C T C C T T T T T T T T
26 chr26_3222620 0 3222620 C C C C C C C C C G C C C C C C C C C C
26 chr26_3232580 0 3232580 C C T T C C C C C C C C C C C C C C C C
26 chr26_3244819 0 3244819 C C C C C C C C C C C C T T C C C C C C
26 chr26_3245178 0 3245178 G G G G G G G G G G A G G G G G G G G G
26 chr26_3248015 0 3248015 A A A A A A A A A A A A A A G G A A A A
26 chr26_3253749 0 3253749 T T T T T T T T C C C C T T T T T T T T
26 chr26_3256966 0 3256966 T T T T T T T T T T T T T T A A T T T T
26 chr26_3266504 0 3266504 C C G G C C C C C C C C C C C C C C C C
26 chr26_3274047 0 3274047 C C C C T T C C C C C C C C C C C C C C
26 chr26_3285615 0 3285615 A A A A A A A C A A A A A A A A A A A A
26 chr26_3286490 0 3286490 G G G G G G G G C C C C G G G G G G G G
26 chr26_3288927 0 3288927 C C C C C C C C C C C C C T C C C C C C
26 chr26_3296942 0 3296942 T T T T T T T T C C C C T T T T T T T T
26 chr26_3310058 0 3310058 C C T T T T C C T T T T T T T T T T C C
26 chr26_3321196 0 3321196 A A A A A A A A C C C C A A A A A A A A
26 chr26_3327033 0 3327033 C C C C C C C C T T C C C C C C C C C C
26 chr26_3339841 0 3339841 A A A A G G A A A A A A A A A A A A A A
26 chr26_3347678 0 3347678 A A A A C C A A A A A A A A A A A A A A
26 chr26_3347707 0 3347707 C C C C C C C C C T C C C C C C C C C C
26 chr26_3349361 0 3349361 T T C C T T T T T T T T T T T T T T T T
26 chr26_3356560 0 3356560 T T T T T T T T C C C C T T T T T T T T
26 chr26_3364155 0 3364155 A A A A A A A A C C C C A A A A A A A A
26 chr26_3365492 0 3365492 C C C C C C C C C C C C T T C C C C C C
26 chr26_3366560 0 3366560 C C C C C C C C C C T T C C C C C C C C
26 chr26_3369572 0 3369572 T T T T T T T T C C C C T T T T T T T T
26 chr26_3371896 0 3371896 T T T T T T T T T T T T G T T T T T T T
26 chr26_3374081 0 3374081 C C C C C C C C A A A A C C C C C C C C
26 chr26_3397616 0 3397616 G G G G G G G G G G G G G G A A G G G G
26 chr26_3397964 0 3397964 A A A A A A A A T T T T A A A A A A A A
26 chr26_3398671 0 3398671 C C C C C C C C G G G G C C C C C C C C
26 chr26_3410229 0 3410229 A A C C A A A A A A A A A A A A A A A A
26 chr26_3424745 0 3424745 G G G G G G G G A A A A G G G G G G G G
26 chr26_3433980 0 3433980 T T C C C C C C C C C C C C C C C C C C
26 chr26_3434794 0 3434794 T T G G G G T T T T T T T T T T T T T T
26 chr26_3439427 0 3439427 T T T T T T T T C C C C T T T T T T T T
26 chr26_3445290 0 3445290 C C C C C C C C T T T T C C C C C C C C
26 chr26_3452792 0 3452792 T T C C C C T T T T T T C C C C C C T T
26 chr26_3455858 0 3455858 T T T T T T T T T T T T T T C C T T T T
26 chr26_3460565 0 3460565 C C C C C C C C A C C C C C C C C C C C
26 chr26_3483737 0 3483737 G G G G G G G G G G G G G G T T G G G G
26 chr26_3486631 0 3486631 G G C C C C C C C C C C C C C C C C C C
26 chr26_3488085 0 3488085 G G G G G G G G C C C C G G G G G G G G
26 chr26_3490516 0 3490516 C C C C C C C C G G G G C C C C C C C C
26 chr26_3491313 0 3491313 C C C C C C C C C G C C C C C C C C C C
26 chr26_3494995 0 3494995 G G G G G G G G T T T T G G G G G G G G
26 chr26_3507689 0 3507689 A G G G G G G G G G G G G G G G G G G G
26 chr26_3518083 0 3518083 C C C C C C C C T T T T C C C C C C C C
26 chr26_3524426 0 3524426 T T C C C C T T C C C C C C C C C C T T
26 chr26_3529686 0 3529686 T T T T T T T T C C C C T T T T T T T T
26 chr26_3534071 0 3534071 A A A A A A A A G G G G A A A A A A A A
26 chr26_3540387 0 3540387 A A A A A A A A A A A A A A T T A A A A
26 chr26_3543510 0 3543510 G G G G G G G G G G G G C G G G G G G G
26 chr26_3544166 0 3544166 G G G G G G G G G G G G G T G G G G G G
26 chr26_3544245 0 3544245 C C C T C C C C C C C C C C C C C C C C
26 chr26_3557553 0 3557553 A A A A A A A A A A A G A A A A A A A A
26 chr26_3561623 0 3561623 G G G G G G G G G G A G G G G G G G G G
26 chr26_3561935 0 3561935 C C C T C C C C C C C C C C C C C C C C
26 chr26_3563925 0 3563925 G G G G G G G G G G G G C G G G G G G G
26 chr26_3568656 0 3568656 C C C C C C C C C C C C C T C C T T C C
26 chr26_3573801 0 3573801 G G C G G G G G G G G G G G G G G G G G
26 chr26_3578680 0 3578680 G G G G G G G G A A A A G G G G G G G G
26 chr26_3600985 0 3600985 G G G G G G G G A A A A G G G G G G G G
26 chr26_3632329 0 3632329 T T T T T T T T C T T T T T T T T T T T
26 chr26_3655199 0 3655199 C C C C C C C C C C C C G G C C C C C C
26 chr26_3655363 0 3655363 A A A G G G A G G G G G G G G G G G A A
26 chr26_3655895 0 3655895 C C C C C C C C C C T T C C C C C C C C
26 chr26_3656172 0 3656172 T T T T T T T T C C T T T T T T T T T T
26 chr26_3656490 0 3656490 G G G G G G G G A A G G G G G G G G G G
26 chr26_3662217 0 3662217 T T T T T T T T C C C C T T T T T T T T
26 chr26_3670560 0 3670560 A A A A A A A A C C C C A A A A A A A A
26 chr26_3674776 0 3674776 G G A A A A G G A A A A A A A A A A G G
26 chr26_3674940 0 3674940 C C G G G G C C G G G G G G G G G G C C
26 chr26_3676154 0 3676154 T T T T T T T T T T G T T T T T T T T T
26 chr26_3676948 0 3676948 T T G G G G T T G G G G G G G G G G T T
26 chr26_3687743 0 3687743 G G G G A A G G A A A A A A A A A A G G
26 chr26_3691339 0 3691339 C C T T C C C C C C C C C C C C C C C C
26 chr26_3696688 0 3696688 A A A A A A A A A A A A A A G G A A A A
26 chr26_3698684 0 3698684 A A A A A A A A C C C C A A A A A A A A
26 chr26_3703417 0 3703417 G G G G G G G G G G G G G T G G G G G G
26 chr26_3720614 0 3720614 G G G G G G G G G T G G G G G G G G G G
26 chr26_3721072 0 3721072 T T T T T T T T C C C C T T T T T T T T
26 chr26_3723128 0 3723128 A A A G G G A A A A A A A A A A A A A A
26 chr26_3723222 0 3723222 A A A A A A A A A A A A T T A A A A A A
26 chr26_3730105 0 3730105 C C T T T T C C C C C C C C T T C C C C
26 chr26_3732891 0 3732891 A A G G G G A A A A A A A A A A A A A A
26 chr26_3734755 0 3734755 A A A A A A A A A A A A G G A A A A A A
26 chr26_3736025 0 3736025 C C C C C C C C C C C C C C A A C C C C
26 chr26_3736170 0 3736170 C C A A A A C C A A A A A A A A A A C C
26 chr26_3738874 0 3738874 G G G G G G G G G G G T G G G G G G G G
26 chr26_3745510 0 3745510 T T T T T T T T A A A A T T T T T T T T
26 chr26_3760439 0 3760439 G G G G G G G G A A A A G G G G G G G G
26 chr26_3761063 0 3761063 T T T T T T T T A T A T T T T T T T T T
26 chr26_3762736 0 3762736 T T T T T T T T C C C C T T T T T T T T
26 chr26_3763387 0 3763387 G G G G G G G G G G G G A G G G G G G G
26 chr26_3765580 0 3765580 G G G G G G G G T T T T G G G G G G G G
26 chr26_3768340 0 3768340 T T T T T T T T T T C T T T T T T T T T
26 chr26_3774890 0 3774890 G T T T T T T T T T T T T T T T T T T T
26 chr26_3785026 0 3785026 C C C C C C C C T T C T C C C C C C C C
26 chr26_3786253 0 3786253 T T T T T T T T T T T T C T T T T T T T
26 chr26_3790949 0 3790949 A A A A A A A A A A A A A A G G A A A A
26 chr26_3797884 0 3797884 G G G G A A G G G G G G G G G G G G G G
26 chr26_3810634 0 3810634 G G G T G G G G G G G G G G G G G G G G
26 chr26_3826915 0 3826915 C C C C C C C C C C C C C C T T C C C C
26 chr26_3828793 0 3828793 A A A A A A A A G G G G A A A A A A A A
26 chr26_3844996 0 3844996 A A A A A A A A A A A A A A G G A A A A
26 chr26_3854112 0 3854112 G G G G G G G G A A A A G G G G G G G G
26 chr26_3858443 0 3858443 C C C T C C C C C C C C C C C C C C C C
26 chr26_3874405 0 3874405 A A A A A A A C A A A A A A A A A A A A
26 chr26_3892108 0 3892108 G G G G G G G G G G A A G G G G G G G G
26 chr26_3892482 0 3892482 C C C C C C C C C T C C C C C C C C C C
26 chr26_3897957 0 3897957 G G G G G G A G G G G G G G G G G G G G
26 chr26_3899922 0 3899922 A A C C A A A A A A A A A A A A A A A A
26 chr26_3903126 0 3903126 G G A G G G G G G G G G G G G G G G G G
26 chr26_3906969 0 3906969 C C C C C C C C A A A A C C C C C C C C
26 chr26_3908701 0 3908701 A A A A A A A A G G G G A A A A A A A A
26 chr26_3909039 0 3909039 C C C C C C C C C C C C G G C C G G C C
26 chr26_3909074 0 3909074 A A A A A A A A A A A A C C A A A A A A
26 chr26_3914674 0 3914674 G G G G G G G G G G G G G G G G C C G G
26 chr26_3919165 0 3919165 G G G G A A G G G G G G G G G G G G G G
26 chr26_3919874 0 3919874 A A A A A A A A A A A A A A G G A A A A
26 chr26_3920526 0 3920526 C C T T T T C C C C C C T T T T T T C C
26 chr26_3930812 0 3930812 A A A A A A A A A A A A A A G G A A A A
26 chr26_3932202 0 3932202 T T T T T T G T T T T T T T T T T T T T
26 chr26_3935853 0 3935853 A A G G G G A G G G G G G G G G G G A A
26 chr26_3948653 0 3948653 G G A A G G G G G G G G G G G G G G G G
26 chr26_3948698 0 3948698 C C C C C C C C C C C C C C A A C C C C
26 chr26_3955955 0 3955955 A A G G G G A A A A A A A A A A A A A A
26 chr26_3959058 0 3959058 A A A A A A A A A A A A A A G G A A A A
26 chr26_3964666 0 3964666 C C C C C C C C C C C C C C C C T T C C
26 chr26_3965709 0 3965709 G G G G G G G G T T T T G G G G G G G G
26 chr26_3969694 0 3969694 A A A A A A A A A A A A A T A A A A A A
26 chr26_3971439 0 3971439 C C A A C C C C C C C C C C C C C C C C
26 chr26_3983003 0 3983003 T T T T T T T T C T C T T T T T T T T T
26 chr26_3986246 0 3986246 A A T T A A A A A A A A A A A A A A A A
26 chr26_3988867 0 3988867 G G A A G G G G G G G G G G G G G G G G
26 chr26_3991683 0 3991683 A A G G A A A A A A A A A A A A A A A A
26 chr26_4000455 0 4000455 T T T T T T C T T T T T T T T T T T T T
26 chr26_4001962 0 4001962 G G G G G G G G C G G G G G G G G G G G
26 chr26_4002836 0 4002836 T T T T T T T T T T G T T T T T T T T T
26 chr26_4003921 0 4003921 A A A A A A A A T T T T A A A A A A A A
26 chr26_4011598 0 4011598 T T T T T T T T C C C C T T T T T T T T
26 chr26_4019194 0 4019194 C T C C C C C T C C C C C C C C C C T T
26 chr26_4039086 0 4039086 A A A A A A A A A A A A G G A A A A A A
26 chr26_4045210 0 4045210 C G G G G G C C G G G G G G G G G G C C
26 chr26_4047156 0 4047156 A A C C A A A A A A A A A A A A A A A A
26 chr26_4054602 0 4054602 G G G G G G G G G G G G A G G G G G G G
26 chr26_4072588 0 4072588 G G G G G G G G A G G G G G G G G G G G
26 chr26_4078435 0 4078435 T T T T T T T T G G G G T T T T T T T T
26 chr26_4092919 0 4092919 T T T T T T T T C T T T T T T T T T T T
26 chr26_4114033 0 4114033 C C C C C C C C C C C C C C T T C C C C
26 chr26_4115365 0 4115365 C C C C C C C C C C C G C C C C C C C C
26 chr26_4133436 0 4133436 C C C C T T C C C C C C C C C C C C C C
26 chr26_4135082 0 4135082 A A C C A A A A A A A A A A A A A A A A
26 chr26_4137629 0 4137629 A A G G G G A A G G G G G G G G G G A A
26 chr26_4140246 0 4140246 G G G G G G G G G G G G G G G G A G G G
26 chr26_4151058 0 4151058 C C C C C C C C C C C C C C T T C C C C
26 chr26_4152814 0 4152814 G G G G G G G G G G G G A G G G G G G G
26 chr26_4152978 0 4152978 C T C C C C T T C C C C C C C C C C T T
26 chr26_4160036 0 4160036 A A A A A A G G A A A A A A A A A A A A
26 chr26_4162371 0 4162371 A A A A A A A A G G G G A A A A A A A A
26 chr26_4163216 0 4163216 C C C C C C C C C C C C C T C C C C C C
26 chr26_4168808 0 4168808 C C C C C C C C G G G G C C C C C C C C
26 chr26_4178998 0 4178998 T T G T T T T T T T T T T T T T T T T T
26 chr26_4185862 0 4185862 C C C C C C C C C C C C C C G G C C C C
26 chr26_4186691 0 4186691 C C C C C C C C C C C C C C T T C C C C
26 chr26_4188684 0 4188684 C C C C G G C C C C C C C C C C C C C C
26 chr26_4205116 0 4205116 C C C C C C C C T T T T C C C C C C C C
26 chr26_4206848 0 4206848 G G G G G G G G G G G G A G G G G G G G
26 chr26_4208447 0 4208447 T T T T T T T T T T T T T T A A T T T T
26 chr26_4219796 0 4219796 G G G G G G G G G G C C G G G G G G G G
26 chr26_4235358 0 4235358 T T T T T T T T T T T T G G G G T T T T
26 chr26_4237295 0 4237295 A A A A A A A A T T T T A A A A A A A A
26 chr26_4244771 0 4244771 A A A A A A A A A T A A A A A A A A A A
26 chr26_4244784 0 4244784 C C T T T T C C C C C C T T T T T T C C
26 chr26_4253755 0 4253755 C C C C C C C C C C C C C C C C T T C C
26 chr26_4260819 0 4260819 G G G G G G G G G G G G A G G G G G G G
26 chr26_4261610 0 4261610 G T G G G G G G G G G G G G G G G G T T
26 chr26_4265393 0 4265393 C T C C C C C C C C C C C C C C C T C C
26 chr26_4286261 0 4286261 A A A A A A A A G G A A A A A A A A A A
26 chr26_4289902 0 4289902 C T C C C C C C C C C C C C C C C C C C
26 chr26_4293295 0 4293295 C C C C C C C C T T T T C C C C C C C C
26 chr26_4294935 0 4294935 T T T T T T T T C C C C T T T T T T T T
26 chr26_4298966 0 4298966 T T T T T T T T T T T T G G T T T T T T
26 chr26_4301456 0 4301456 C C C C C C C C C C C C C C G G C C C C
26 chr26_4304207 0 4304207 C C C C C C C C C C C C C T C C C C C C
26 chr26_4308304 0 4308304 G G G G G G G G G G G G G G G G A A G G
26 chr26_4313303 0 4313303 C C T T T T C T T T T T T T T T T T C C
26 chr26_4321259 0 4321259 T T T T T T T T C T T T T T T T T T T T
26 chr26_4321686 0 4321686 T T T T T T T T C C C C T T T T T T T T
26 chr26_4325038 0 4325038 A A A A A A A A A A A A A A A A G G A A
26 chr26_4340760 0 4340760 T T T T C C T T T T T T T T T T T T T T
26 chr26_4342700 0 4342700 T T C T T T T T T T T T T T T T T T T T
26 chr26_4347986 0 4347986 A A A A A A A A G G G G G G G G G G A A
26 chr26_4356767 0 4356767 T T C C C C T T C C C C C C C C C C T T
26 chr26_4357823 0 4357823 G G G G G G G G G G G G A A G G G G G G
26 chr26_4365165 0 4365165 A A C C C C A A A A A A A A A A A A A A
26 chr26_4370920 0 4370920 G G G G A A G G G G G G G G G G G G G G
26 chr26_4373416 0 4373416 A A G G G G A A A A A A A A A A A A A A
26 chr26_4373464 0 4373464 G G G G G G G G A A G G G G G G G G G G
26 chr26_4381274 0 4381274 A A A A A A A A A A A A C C A A A A A A
26 chr26_4382645 0 4382645 G G G G G G G G C G G G G G G G G G G G
26 chr26_4383041 0 4383041 C C C T C C C C C C C C C C C C C C C C
26 chr26_4389347 0 4389347 T T T T T T T T T T T T T T T T C T T T
26 chr26_4398391 0 4398391 G G G G A A G G G G G G G G G G G G G G
26 chr26_4399078 0 4399078 C C T T T T C C T T T T T T T T T T C C
26 chr26_4416878 0 4416878 G G G G G G G G A A A A G G G G G G G G
26 chr26_4426544 0 4426544 C C C C C C C C T T T T C C C C C C C C
26 chr26_4427083 0 4427083 G G G G G G G G G G G G A G G G G G G G
26 chr26_4432272 0 4432272 A A A A A A A A G G A G A A A A A A A A
26 chr26_4444313 0 4444313 A A A A A A A A A A A G A A A A A A A A
26 chr26_4445344 0 4445344 G G G G C C G G G G G G G G G G G G G G
26 chr26_4446123 0 4446123 T T T T T T C C T T T T T T T T T T T T
26 chr26_4453296 0 4453296 A A A A A A A A A A A A A T A A A A A A
26 chr26_4455765 0 4455765 A G G G G G G G G G G G G G G G G G A A
26 chr26_4461120 0 4461120 A A A A G G A A A A A A A A A A A A A A
26 chr26_4467093 0 4467093 T T T T T T T T A A A A T T T T T T T T
26 chr26_4484871 0 4484871 A A A A A A A A A A A G A A A A A A A A
26 chr26_4490231 0 4490231 G G A A A A G G A A A A A A A A A A G G
26 chr26_4495158 0 4495158 G G G G G G G G G G G G G G G G C C G G
26 chr26_4497711 0 4497711 A A A A A A A A G G G G A A A A A A A A
26 chr26_4521234 0 4521234 A A A A A A C C A A A A A A A A A A A A
26 chr26_4521903 0 4521903 G G G G G G G G G G G G A G G G G G G G
26 chr26_4525115 0 4525115 C C C C C C C C C C C C C T C C C C C C
26 chr26_4525762 0 4525762 T T T T T T T T C C C C T T T T T T T T
26 chr26_4533919 0 4533919 T T T T T T T T T T T T C T T T T T T T
26 chr26_4535948 0 4535948 C C C C C C C C C C C C C C C C T T C C
26 chr26_4548865 0 4548865 C C C C C C C C T T T T C C C C C C C C
26 chr26_4548869 0 4548869 C C C C C C C C C C C C C T C C C C C C
26 chr26_4558207 0 4558207 A A A A A A A A A T A T A A A A A A A A
26 chr26_4558980 0 4558980 C T C C C C C C C C C C T T T T T T C C
26 chr26_4562810 0 4562810 T T C T T T T T T T T T T T T T T T T T
26 chr26_4570627 0 4570627 G T T T T T T T T T T T T T T T T T T T
26 chr26_4580605 0 4580605 T T T T T T T T T T T T T T C C T T T T
26 chr26_4588420 0 4588420 A A A A A A A A G G G G A A A A A A A A
26 chr26_4590574 0 4590574 T T T T T T T T G T G T T T T T T T T T
26 chr26_4591726 0 4591726 C C C C C C C T C C C C C C C C C C C C
26 chr26_4608311 0 4608311 T T G G G G T T G G G G G G G G G G T T
26 chr26_4625973 0 4625973 A A A T A A A A A A A A A A A A A A A A
26 chr26_4631726 0 4631726 G G G G G G T T G G G G G G G G G G G G
26 chr26_4636305 0 4636305 G G G G G G G G G G G G G G G G A A G G
26 chr26_4652230 0 4652230 A A A A A A A A G G G G A A G G A A A A
26 chr26_4655611 0 4655611 T T T T T T T T A A A A T T T T T T T T
26 chr26_4668360 0 4668360 C C C T C C C C C C C C C C C C C C C C
26 chr26_4672820 0 4672820 G G A A A A G G G G G G G G G G G G G G
26 chr26_4675654 0 4675654 T T T T T T T T T T T T T T G G T T T T
26 chr26_4691199 0 4691199 G G G G G G G G T T T T G G G G G G G G
26 chr26_4693269 0 4693269 G G G G A A G G A A A A G G G G G G G G
26 chr26_4696170 0 4696170 C C C C C C C C C C A C C C C C C C C C
26 chr26_4708641 0 4708641 G G G G G G G G G G G G G G A A G G G G
26 chr26_4716497 0 4716497 T T T T T T T T A A T T T T T T T T T T
26 chr26_4718769 0 4718769 A A A A A A A A A A A A G G A A A A A A
26 chr26_4724437 0 4724437 G G G G T T G G G G G G G G G G G G G G
26 chr26_4737844 0 4737844 G G G G G G G G G G A G G G G G G G G G
26 chr26_4738560 0 4738560 T T T T T T T T T T A T T T T T T T T T
26 chr26_4742152 0 4742152 G G G G G G A G G G G G G G G G G G G G
26 chr26_4744740 0 4744740 C C C C C C C C C C C C A C C C C C C C
26 chr26_4744993 0 4744993 C C C T T T C C C C C C C C C C C C C C
26 chr26_4746630 0 4746630 A A A T A A A A A A A A A A A A A A A A
26 chr26_4749206 0 4749206 A A A A A A A A G G G G A A A A A A A A
26 chr26_4756998 0 4756998 C C C C C C C C T T T T C C C C C C C C
26 chr26_4764387 0 4764387 G G A A G G G G G G G G G G G G G G G G
26 chr26_4764481 0 4764481 G G A G G G G G G G G G G G G G G G G G
26 chr26_4765146 0 4765146 T T T T C C T T T T T T T T T T T T T T
26 chr26_4772964 0 4772964 A A A C A A A A A A A A A A A A A A A A
26 chr26_4773976 0 4773976 T T T T T T T T A A A A T T T T T T T T
26 chr26_4774669 0 4774669 C C C C C C C C C T C C C C C C C C C C
26 chr26_4783272 0 4783272 T T T T T T T T C C C C T T T T T T T T
26 chr26_4805151 0 4805151 G G G G G G G G G G G G G T G G G G G G
26 chr26_4815117 0 4815117 C T C T C C C C C C C C C C C C C C C C
26 chr26_4819546 0 4819546 A A A A A A A G A A A A A A A A A A A A
26 chr26_4823211 0 4823211 T T T T T T T T T T T T T T T T A A T T
26 chr26_4824881 0 4824881 G G G G A A G G G G G G G G G G G G G G
26 chr26_4834671 0 4834671 C C T T C C C C T T T T C C C C C C T T
26 chr26_4835361 0 4835361 G G G G G G G G G G G G G G G G A A G G
26 chr26_4841832 0 4841832 C C C C C C C C C C C C C G C C C C C C
26 chr26_4853445 0 4853445 G G G G G G G G G G G G G G G G C C G G
26 chr26_4853617 0 4853617 A A A A A A A A G G G G A A A A A A A A
26 chr26_4856558 0 4856558 C C C C C C C C C T C C C C C C C C C C
26 chr26_4860733 0 4860733 G G G G G G G G G G G G A G G G G G G G
26 chr26_4864660 0 4864660 G G G G G G G G G G G G G G G G A A G G
26 chr26_4877829 0 4877829 A A A A A A A A A A A A A A A A G G A A
26 chr26_4883563 0 4883563 C C C C C C C C C C C C C C C C C T C C
26 chr26_4894390 0 4894390 T T T T T T T T G G G G T T T T T T T T
26 chr26_4897260 0 4897260 T T C T T T T T T T T T T T T T T T T T
26 chr26_4899693 0 4899693 C G G G G G G G G G G G G G G G G G G G
26 chr26_4904612 0 4904612 A A G G G G A A G G G G G G G G G G G G
26 chr26_4908055 0 4908055 T T T T T T T T C C C C T T T T T T T T
26 chr26_4929960 0 4929960 C C C C C C C C G G G G C C C C C C C C
26 chr26_4930142 0 4930142 A A A A A A A A T T T T A A A A A A A A
26 chr26_4940629 0 4940629 C C C C C C C C T T C T C C C C C C C C
26 chr26_4948909 0 4948909 T T T T C C T T T T T T T T T T T T T T
26 chr26_4951762 0 4951762 C C C C C C C C A A A A C C C C C C C C
26 chr26_4953982 0 4953982 G G G G G G G G G G G G A A G G A A G G
26 chr26_4963792 0 4963792 T T T T T T T T T T T T T T T T C C T T
26 chr26_4966696 0 4966696 C C C C C C C C C C C C C C T T C C C C
26 chr26_4971413 0 4971413 A A A A A A A A A G G G A A A A A A A A
26 chr26_4974920 0 4974920 G G G G G G G G G G G G C G G G G G G G
26 chr26_4979375 0 4979375 T T T T T T C T T T T T T T T T T T T T
26 chr26_4986918 0 4986918 A A A A A A A A G G G G A A A A A A A A
26 chr26_4987045 0 4987045 T T T T T T T T G T T T T T T T T T T T
26 chr26_4996513 0 4996513 T T T T T T T T C C C C T T T T T T T T
26 chr26_4996630 0 4996630 G G G G G G G G G G A G G G G G G G G G
26 chr26_5002434 0 5002434 T T T T T T T T T T T T T T T T G G T T
26 chr26_5005878 0 5005878 A G G G G G G G G G G G G G G G G G A A
26 chr26_5020835 0 5020835 T T T T T T T T T T T T T T T T G G T T
26 chr26_5033205 0 5033205 A A A G A A A A A A A A A A A A A A A A
26 chr26_5041631 0 5041631 A A A A T T A A A A A A A A A A A A A A
26 chr26_5049071 0 5049071 C C C C C C C C T T T T C T C C C C C C
26 chr26_5050804 0 5050804 C C C C C C C C C C C C T T C C C C C C
26 chr26_5052792 0 5052792 C C C C T T C C C C C C C C C C C C C C
26 chr26_5053209 0 5053209 G G G G G G G G G G G G A G G G G G G G
26 chr26_5053437 0 5053437 C C C C C C C C G G G G C C C C C C C C
26 chr26_5057389 0 5057389 C C C C C C C C C C C C C C C C C T C C
26 chr26_5059965 0 5059965 T T G G G G T T T T T T T T T T T T T T
26 chr26_5060872 0 5060872 A A A A A A A A C C C C A A A A A A A A
26 chr26_5086580 0 5086580 T T G G G G T T G G G G G G G G G G T T
26 chr26_5092293 0 5092293 T T A A A A T T A A A A A A A A A A T T
26 chr26_5096750 0 5096750 G G G G G G G G G G G G A A A A G G G G
26 chr26_5099066 0 5099066 T T T T T T T T C C C C T T T T T T T T
26 chr26_5099462 0 5099462 C C C C C C C C G G G G C C C C C C C C
26 chr26_5123676 0 5123676 A A A A A A A A T T T T A A A A A A A A
26 chr26_5128495 0 5128495 A A A A A A A A A A A T A A A A A A A A
26 chr26_5129938 0 5129938 C C C C C C C C C T C T C C C C C C C C
26 chr26_5135010 0 5135010 C C C C C C C C C T C T C C C C C C C C
26 chr26_5135818 0 5135818 G G G G G G G G G G A G G G G G G G G G
26 chr26_5139286 0 5139286 C C C C C C C C T T C T C C C C C C C C
26 chr26_5141597 0 5141597 G G G G G G G G G G G G G G A A G G G G
26 chr26_5146664 0 5146664 A A A A A A A A A A A A A A A A A G A A
26 chr26_5155837 0 5155837 C C C C C C C C G G G G C C C C C C C C
26 chr26_5166723 0 5166723 T T T T T T T T T T T T T T T T G T T T
26 chr26_5175810 0 5175810 T T T T T T T T G G G G T T T T T T T T
26 chr26_5185166 0 5185166 A A A A T T A A A A A A A A A A A A A A
26 chr26_5217379 0 5217379 T T C C T T T T T T T T T T T T T T T T
26 chr26_5223447 0 5223447 A A A A A A A A G G G G A A A A A A A A
26 chr26_5225511 0 5225511 G G G G G G G G G G G G G G A A G G G G
26 chr26_5234362 0 5234362 G G G G G G G G G G G G A A G G G G G G
26 chr26_5239013 0 5239013 T T T T T T T T T T T T T T G G T T T T
26 chr26_5239747 0 5239747 T T T T C C T T T T T T T T T T T T T T
26 chr26_5248956 0 5248956 T T T T T T T T A A A A T T T T T T T T
26 chr26_5259073 0 5259073 A A A A A A A A C C C C A A A A A A A A
26 chr26_5278789 0 5278789 G G G G G G G G A A A A G G G G G G G G
26 chr26_5280115 0 5280115 T T C C C C C C C C C C C C C C C C T T
26 chr26_5292112 0 5292112 A A T T A A A A A A A A A A A A A A A A
26 chr26_5292335 0 5292335 A A A A A A A A C C C C A A A A A A A A
26 chr26_5299176 0 5299176 C C C C C C C C A A A A C C C C C C C C
26 chr26_5300723 0 5300723 T T C C T T T T T T T T T T T T T T T T
26 chr26_5302433 0 5302433 C C C C C C C C C C C C T T C C C C C C
26 chr26_5303610 0 5303610 C C C C C C C C A A A A C C C C C C C C
26 chr26_5315301 0 5315301 A A A A A A A A G G G G A A A A A A A A
26 chr26_5316915 0 5316915 T T T T T T T T T T T T T T C C T T T T
26 chr26_5332367 0 5332367 A C C C C C C C C C C C C C C C C C C C
26 chr26_5337389 0 5337389 A A A A A A A A A C A A A A A A A A A A
26 chr26_5341892 0 5341892 C C T T C C C C C C C C C C C C C C C C
26 chr26_5353643 0 5353643 G G G G G G G G A A A A G G G G G G G G
26 chr26_5359861 0 5359861 T T C T T T T T T T T T T T T T T T T T
26 chr26_5366420 0 5366420 C C C C C C C C G G G G C C C C C C C C
26 chr26_5368422 0 5368422 T T T T T T T T C C C C T T C C C C T T
26 chr26_5370718 0 5370718 C C C C C C C C T T T T C C C C C C C C
26 chr26_5373725 0 5373725 C C A C C C C C C C C C C C C C C C C C
26 chr26_5376994 0 5376994 A A A A A A A A G G G G A A A A A A A A
26 chr26_5383898 0 5383898 A A A A A A A A A A A A A A A A G G A A
26 chr26_5385700 0 5385700 T T C C C C T T C C C C C C C C C C T T
26 chr26_5389193 0 5389193 C C C T C C C C C C C C C C C C C C C C
26 chr26_5389496 0 5389496 A A A A A A A A A A A A G G A A A A A A
26 chr26_5400676 0 5400676 G G C G G G G G G G G G G G G G G G G G
26 chr26_5411200 0 5411200 C C C C C C C C C T C C C C C C C C C C
26 chr26_5419699 0 5419699 C C C C C C C C C T C C C C C C C C C C
26 chr26_5426641 0 5426641 G T G G G G G G G G G G G G G G G G G G
26 chr26_5428113 0 5428113 A A C C A A A A A A A A A A A A A A A A
26 chr26_5431433 0 5431433 G G T T G G G G G G G G G G G G G G G G
26 chr26_5432009 0 5432009 A A A A A A A A A A A G A A A A A A A A
26 chr26_5443457 0 5443457 A A A G A A A A A A A A A A A A A A A A
26 chr26_5444984 0 5444984 G G G T T T G G G G G G G G G G G G G G
26 chr26_5445887 0 5445887 C C C C C C C C A A A A C C C C C C C C
26 chr26_5453579 0 5453579 T T T T T T T T T T T T T T T T G T T T
26 chr26_5462025 0 5462025 A A A A A A A A A G A A A A A A A A A A
26 chr26_5469887 0 5469887 C C G G C C C C C C C C C C C C C C C C
26 chr26_5470202 0 5470202 T T T T T T T T A A A A T T T T T T T T
26 chr26_5471058 0 5471058 C C C C C C C C A A A A C C C C C C C C
26 chr26_5472393 0 5472393 G G G G G G G G A A A A G G G G G G G G
26 chr26_5492950 0 5492950 C C A C C C C C C C C C C C C C C C C C
26 chr26_5494122 0 5494122 G G G G G G G G A A A A G G G G G G G G
26 chr26_5504497 0 5504497 A A A A A A A A A A A A G G G G A A A A
26 chr26_5517486 0 5517486 C C T T C C C C C C C C C C C C C C C C
26 chr26_5531037 0 5531037 T T T T T T T T T T T T T T C C T T T T
26 chr26_5533714 0 5533714 T T T T T T T T T T T T T T G G T T T T
26 chr26_5542548 0 5542548 T T T T T T T T G T T T T T T T T T T T
26 chr26_5561311 0 5561311 T T T T T T T T C T C T T T T T T T T T
26 chr26_5565834 0 5565834 A A A A A A A A G G G G A A A A A A A A
26 chr26_5566445 0 5566445 C C C C C C C C T T T T C C C C C C C C
26 chr26_5566662 0 5566662 G G G G G G G G G G A G G G G G G G G G
26 chr26_5573935 0 5573935 T T T T T T T T C T T T T T T T T T T T
26 chr26_5575568 0 5575568 A A A A A A A A A A A A G G A A A A A A
26 chr26_5577103 0 5577103 C C C C C C C C C C C C C C T T C C C C
26 chr26_5609326 0 5609326 T T T T T T T T T T C T T T T T T T T T
26 chr26_5612009 0 5612009 T T T T T T T T T T C T T T T T T T T T
26 chr26_5615457 0 5615457 G G G G G G G G G G G G G G C C G G G G
26 chr26_5618627 0 5618627 C C C C C C C C C C C C C C A A C C C C
26 chr26_5628070 0 5628070 T T T T T T T T T T C T T T T T T T T T
26 chr26_5628821 0 5628821 C C C C C C C C T T T T C C C C C C C C
26 chr26_5646679 0 5646679 C C C C C C C C T T T T C C C C C C C C
26 chr26_5651696 0 5651696 G G A A G G G G G G G G G G G G G G G G
26 chr26_5669872 0 5669872 T T T T T T G G T T T T T T T T T T T T
26 chr26_5669873 0 5669873 G G G G G G G G G G G G G G G G A G G G
26 chr26_5670216 0 5670216 G T G G G G G G G G G G G G G G G G T T
26 chr26_5673813 0 5673813 G G A A A A G G A A A A A A A A A A G G
26 chr26_5676225 0 5676225 T T T T T T T T T T T T A A A A A A T T
26 chr26_5694922 0 5694922 A A A A A A A A A A A A A A G G A A A A
26 chr26_5696978 0 5696978 C C C C C C C C C C C C C C T T C C C C
26 chr26_5746058 0 5746058 T T A A A A T T T T T T A A A A A A T T
26 chr26_5754065 0 5754065 C G G G G G G G G G G G G G G G G G G G
26 chr26_5757410 0 5757410 T T T T T T T T T T T T T T C C T T T T
26 chr26_5760278 0 5760278 C C C C C C C C C C C C C C C C T T C C
26 chr26_5760441 0 5760441 A A A A A A A A T T A T A A A A A A A A
26 chr26_5761085 0 5761085 T T T T T T T T C C C C T T T T T T T T
26 chr26_5763929 0 5763929 T T T T T T T T T T T T T T C C T T T T
26 chr26_5766924 0 5766924 C C C C C C C C C C C C C C C C A A C C
26 chr26_5770373 0 5770373 G G G G G G G G A A A A G G G G G G G G
26 chr26_5780746 0 5780746 C C C C C C C C C C C C C C T T C C C C
26 chr26_5785868 0 5785868 T T C C C C T T C C C C C C C C C C T T
26 chr26_5819023 0 5819023 G G G G G G G G A A A A G G G G G G G G
26 chr26_5835498 0 5835498 G G G G G G G G G G G G T T T T T T G G
26 chr26_5846681 0 5846681 C C C C C C C C C C C G C C C C C C C C
26 chr26_5853436 0 5853436 T T T T T T T T C C C C T T T T T T T T
26 chr26_5871565 0 5871565 A A A A A A A A A A A A A A A A A C A A
26 chr26_5878098 0 5878098 T T T T T T T T C T T T T T T T T T T T
26 chr26_5882388 0 5882388 A A A A A A A A A A A A A G A A A A A A
26 chr26_5884202 0 5884202 A A A A A A A A A A A A A G A A A A A A
26 chr26_5891605 0 5891605 A A G G A A A A A A A A A A A A A A A A
26 chr26_5907627 0 5907627 T T T T T T T T C C C C T T T T T T T T
26 chr26_5908375 0 5908375 T T C T T T T T T T T T T T T T T T T T
26 chr26_5908418 0 5908418 T T T T T T T T A A A A T T T T T T T T
26 chr26_5914208 0 5914208 A C C C C C C C C C C C C C C C A A C C
26 chr26_5918851 0 5918851 A A A A A A A A A C A A A A A A A A A A
26 chr26_5922600 0 5922600 G G G G G G G G G G G G C C G G G G G G
26 chr26_5925047 0 5925047 T T C C C C C C C C C C C C C C C C T T
26 chr26_5932322 0 5932322 T T T T T T T T T T T T T T T T C C T T
26 chr26_5936829 0 5936829 G G G G G G A A G G A G G G G G G G G G
26 chr26_5952108 0 5952108 C C C C C C C C T T T T C C C C C C C C
26 chr26_5967878 0 5967878 A A A A A A A A A A A A A A A A A T A A
26 chr26_5980904 0 5980904 A A A A A A A A G G G G G G G G G G A A
26 chr26_5997007 0 5997007 T T T T T T T T C C C C T T T T T T T T
26 chr26_6007105 0 6007105 C C T T T T C C C C C C C C C C C C C C
26 chr26_6007271 0 6007271 C C C C C C C C C C C C T T C C T T C C
26 chr26_6010082 0 6010082 G G C C C C G G G G G G G G G G G G G G
26 chr26_6025151 0 6025151 T T T T T T T T T T T T T T T T G G T T
26 chr26_6055128 0 6055128 G G C C C C G G G G G G C C C C C C G G
26 chr26_6063012 0 6063012 G G A A A G G G G G G G G G G G G G G G
26 chr26_6075024 0 6075024 T T G G G T T T T T T T T T T T T T T T
26 chr26_6078872 0 6078872 C C C C C C C C C C C C C C C C T T C C
26 chr26_6079084 0 6079084 A A A A A A A A A A A A A A A A G G A A
26 chr26_6079687 0 6079687 C C C C C C C C C C C C C C C C A A C C
26 chr26_6091889 0 6091889 T T T T T T T T T T T T G G T T T T T T
26 chr26_6098759 0 6098759 C C C C C C C C C C C C T T C C T T C C
26 chr26_6113342 0 6113342 T T T T G T T T T T T T T T T T T T T T
26 chr26_6114424 0 6114424 G G A A A G G G G G G G G G G G G G G G
26 chr26_6116018 0 6116018 T T T T T T T T A A A A T T T T T T T T
26 chr26_6117391 0 6117391 C C C C C T C C C C C C C C C C C C C C
26 chr26_6117698 0 6117698 C C C C C C C C C C C C C C G G C C C C
26 chr26_6121264 0 6121264 T T T T G T T T T T T T T T T T T T T T
26 chr26_6130752 0 6130752 A A A A A G A A A A A A A A A A A A A A
26 chr26_6137609 0 6137609 G G G G G G G G G G G G G G G G A G G G
26 chr26_6149990 0 6149990 C C C C C C C C C C C C C C C C A A C C
26 chr26_6150416 0 6150416 G G G G G G G G A G A A G G G G G G G G
26 chr26_6159123 0 6159123 C C C C C C C C A A A A C C C C C C C C
26 chr26_6165189 0 6165189 A A A A A A A A A A A A A A A A C C A A
26 chr26_6175631 0 6175631 T T T T T T T T T T T T C T T T T T T T
26 chr26_6179773 0 6179773 C C C C C C C C C C C C C C C C C T C C
26 chr26_6181010 0 6181010 A A A A A A A A C C C C A A A A A A A A
26 chr26_6186364 0 6186364 C C C C C C C C C C C C C C C C C T C C
26 chr26_6189156 0 6189156 A A A A A A A A G G G G A A A A A A A A
26 chr26_6190960 0 6190960 T T T T T T G G T T T T T T T T T T T T
26 chr26_6198017 0 6198017 T T T T T T T T T T T T T T G G T T T T
26 chr26_6217990 0 6217990 G G G G G G G G A A A A G G G G G G G G
26 chr26_6222409 0 6222409 C C T T T T C C T T T T T T T T T T C C
26 chr26_6244188 0 6244188 T T T T C C T T T T T T T T T T T T T T
26 chr26_6252659 0 6252659 C C C C C T C C C C C C C C C C C C C C
26 chr26_6261776 0 6261776 T T T T T T T T C C C C T T T T T T T T
26 chr26_6270859 0 6270859 G G C C G G G G G G G G G G G G G G G G
26 chr26_6289793 0 6289793 T T T T T T T T T T A T T T T T T T T T
26 chr26_6296511 0 6296511 C C C C C C C C C C C C A A A A C C C C
26 chr26_6308252 0 6308252 C C T T T T C C T T T T T T T T T T C C
26 chr26_6321116 0 6321116 G G G G A G G G G G G G G G G G G G G G
26 chr26_6321594 0 6321594 C C C C C C C C C C C C C C T T C C C C
26 chr26_6321711 0 6321711 A A A A A A A A A A A A A A G G A A A A
26 chr26_6329789 0 6329789 T T T T T T T T T T T T T T C C T T T T
26 chr26_6347895 0 6347895 C C C C C C C C T T T T C C C C C C C C
26 chr26_6368957 0 6368957 G G G G G G G G G G G G G G G G A A G G
26 chr26_6373086 0 6373086 C C C C C C C T C C C C C C C C C C C C
26 chr26_6398000 0 6398000 G G G G G G G G G G G G A A A A A A G G
26 chr26_6398050 0 6398050 G G G G G G G G A A A A A A A A A A G G
26 chr26_6406030 0 6406030 G G C C C G G G G G G G G G G G G G G G
26 chr26_6415395 0 6415395 A A A A A A A A A A A A A A A A A G A A
26 chr26_6422204 0 6422204 C C C C C C C C A A A A C C C C C C C C
26 chr26_6434689 0 6434689 A A A A A A A A A A A A A G A A A A A A
26 chr26_6439698 0 6439698 G G G G G G G G A A A A A A G G G G G G
26 chr26_6442052 0 6442052 A G G G G G G G G G G G G G G G G G G G
26 chr26_6472956 0 6472956 T T T T T T T T C C T T T T T T T T T T
26 chr26_6475511 0 6475511 C C C C C C C C C C C G C C C C C C C C
26 chr26_6478979 0 6478979 G G G G G G G G G T G G G G G G G G G G
26 chr26_6488442 0 6488442 G G A A A G G G A A A A A A A A A A G G
26 chr26_6492050 0 6492050 C C C C C C C C C C C C C C C C A A C C
26 chr26_6497448 0 6497448 G G G G G G G G G G G T G G G G G G G G
26 chr26_6506717 0 6506717 A A A A A A A A A A A A C C A A A A A A
26 chr26_6515523 0 6515523 T T T T T T T T T T T T T T T T C T T T
26 chr26_6520730 0 6520730 G G G G G G G G G G C G G G C C G G G G
26 chr26_6528271 0 6528271 T T T T T T T T T T T T T T T T C T T T
26 chr26_6529241 0 6529241 G G A A G G G G A A A A G G G G G G G G
26 chr26_6549390 0 6549390 A A A A A C A A A A A A A A A A A A A A
26 chr26_6552260 0 6552260 A A A A A A A A A A A A A G A A A A A A
26 chr26_6562240 0 6562240 T T T T T T T T C C C C T T T T T T T T
26 chr26_6562737 0 6562737 T T G G G G T T G G G G G G G G G G T T
26 chr26_6592290 0 6592290 A A A A A A A A C C A C A A A A A A A A
26 chr26_6597971 0 6597971 C C C C C C C C C C C C A A C C C C C C
26 chr26_6601764 0 6601764 C C C C C C C C T T T T C C C C C C C C
26 chr26_6605387 0 6605387 T T T T T T T T C C C C T T T T T T T T
26 chr26_6613049 0 6613049 A A A A A A C C A A A A A A A A A A A A
26 chr26_6614149 0 6614149 C C T T T T T T T T T T T T T T T T C C
26 chr26_6628097 0 6628097 A A A A A A A A A A A G A A A A A A A A
26 chr26_6632032 0 6632032 T T T T T T T T T T T T T T C C T T T T
26 chr26_6635314 0 6635314 T T T T C T T T T T T T T T T T T T T T
26 chr26_6644281 0 6644281 C C C C C C C C A A A A C C C C C C C C
26 chr26_6645415 0 6645415 A A A A A A A A A A A A A A A A C C A A
26 chr26_6650979 0 6650979 G G G G G G G G A G G G G G G G G G G G
26 chr26_6654664 0 6654664 G G G G G G G G G G G G G G G G A A G G
26 chr26_6657014 0 6657014 G G G G C G G G G G G G G G G G G G G G
26 chr26_6669901 0 6669901 C C C C C C C C C C C C C C T T C C C C
26 chr26_6671209 0 6671209 G G G G G G G G G G G G G G G G A A G G
26 chr26_6676804 0 6676804 A A A A A A A A C C C C A A A A A A A A
26 chr26_6680009 0 6680009 C T C C C C C C C C C C C C C C C C T T
26 chr26_6683619 0 6683619 A A A A A A A A T T T T A A A A A A A A
26 chr26_6720404 0 6720404 T T T T T T T T T T T T A A T T T T T T
26 chr26_6723409 0 6723409 C C T T T T C C C C C C C C C C C C C C
26 chr26_6724356 0 6724356 T T T T T T T T T T T T T T C C T T T T
26 chr26_6724654 0 6724654 G G G G G G G G A A A G G G G G G G G G
26 chr26_6729608 0 6729608 G G G G G G G G G G G G A A A A G G G G
26 chr26_6732101 0 6732101 A A A A A A A A A A A A A A G G A A A A
26 chr26_6747972 0 6747972 G G G G G G G G G G G G G G A A G G G G
26 chr26_6748270 0 6748270 A A A A A A A A A A A C A A A A A A A A
26 chr26_6782734 0 6782734 C C G G C C C C C C C C C C C C C C C C
26 chr26_6810426 0 6810426 G G G G G G G G A G G G G G G G G G G G
26 chr26_6811647 0 6811647 A A A A A A A A A A A A A G A A A A A A
26 chr26_6825514 0 6825514 G G G G G T G G G G G G G G G G G G G G
26 chr26_6838461 0 6838461 A A A A A A A A A A A A A T A A A A A A
26 chr26_6844085 0 6844085 C C C C C C C C C C C C C C C C T T C C
26 chr26_6855081 0 6855081 A A A A A A A A G G G G A A A A A A A A
26 chr26_6856948 0 6856948 G G G G G G G G C C C C G G G G G G G G
26 chr26_6869534 0 6869534 G G G G G G G G G G G G A G G G G G G G
26 chr26_6878352 0 6878352 G G G G G T G G G G G G G G G G G G G G
26 chr26_6887465 0 6887465 T T T T T T G G G G G G T T T T T T T T
26 chr26_6888234 0 6888234 T T T T T T T T T T T T T T C C T T T T
26 chr26_6892098 0 6892098 C C C C C C T T C C C C C C T T C C C C
26 chr26_6894621 0 6894621 G G G G G G G G G T T T G G G G G G G G
26 chr26_6907271 0 6907271 G G G G G G G G G G G G G G G G A A G G
26 chr26_6910314 0 6910314 G G G G G G G G G G G G G G A A G G G G
26 chr26_6913831 0 6913831 A A A A A A A G A A A A A A A A A A A A
26 chr26_6921738 0 6921738 A A A A A A A A A A A A A A A A C C A A
26 chr26_6931819 0 6931819 C C C C C C C C C C C C C C C C C T C C
26 chr26_6933521 0 6933521 C C T T C C C C C C C C C C C C C C C C
26 chr26_6935566 0 6935566 A A A A A G A A A A A A A A A A A A A A
26 chr26_6937031 0 6937031 T T T T T T T T T T T T T T T T C C T T
26 chr26_6937049 0 6937049 G G G G A G A G G G G G A A A A A A G G
26 chr26_6939038 0 6939038 T T T T C T C T C C C C C C C C C C T T
26 chr26_6963127 0 6963127 G G G G G G G G A A A A G G G G G G G G
26 chr26_6963525 0 6963525 T T T T T T T T T T T T T T G G T T T T
26 chr26_6968246 0 6968246 G G G G G G G G G G G G G G G G A A G G
26 chr26_6970136 0 6970136 T T T T T T T T G G G G T T T T T T T T
26 chr26_6972180 0 6972180 G G A A A G G G G G G G G G G G G G G G
26 chr26_6993497 0 6993497 T T T T G T T T T T T T T T T T T T T T
26 chr26_7013544 0 7013544 T T T T C C T T T T T T T T T T T T T T
26 chr26_7027340 0 7027340 A A A A A A A A A A A A A G A A A A A A
26 chr26_7031433 0 7031433 C C C C C C C C C T C C C C C C C C C C
26 chr26_7033126 0 7033126 C C C C C C T T C C C C C C C C C C C C
26 chr26_7037788 0 7037788 A A G G A A A A A A A A A A A A A A A A
26 chr26_7038672 0 7038672 C C C C C T C C C C C C C C C C C C C C
26 chr26_7044932 0 7044932 A A A A A A A A G G G G A A A A A A A A
26 chr26_7052453 0 7052453 G G G G G G G G C G G G G G G G G G G G
26 chr26_7052689 0 7052689 G G G G G G G G A A A A G G G G G G G G
26 chr26_7053517 0 7053517 C C C C C C C C C C C C C C C T C C C C
26 chr26_7055218 0 7055218 A A A A A A A A G G G G A A A A A A A A
26 chr26_7063285 0 7063285 G G G G G G G G G G G G G G A G G G G G
26 chr26_7076837 0 7076837 G G A A A G G G A A A A G G G G G G G G
26 chr26_7077780 0 7077780 G G G G G G G G A A A A G G G G G G G G
26 chr26_7080307 0 7080307 G G G G G G G G C C C C G G G G G G G G
26 chr26_7082148 0 7082148 G G G G G G G G T T T T G G G G G G G G
26 chr26_7085632 0 7085632 T T G G G T T T T T T T T T T T T T T T
26 chr26_7094605 0 7094605 T T T T T T T T T T T T T T C T T T T T
26 chr26_7096028 0 7096028 G G G G G G G G G G G G G G G G A G G G
26 chr26_7102903 0 7102903 G G G G G G G G C G G G G G G G G G G G
26 chr26_7105713 0 7105713 T T T T T T C T T T T T T T T T T T T T
26 chr26_7122059 0 7122059 T T C C T T T T T T T T T T T T T T T T
26 chr26_7123486 0 7123486 C C C C C C C C T T T T C C C C C C C C
26 chr26_7123493 0 7123493 G G G G A G G G G G G G G G G G G G G G
26 chr26_7145987 0 7145987 T T G G T T T T T T T T T T T T T T T T
26 chr26_7161345 0 7161345 G G G G G G G G G G G G C G G G G G G G
26 chr26_7162052 0 7162052 A A A G A A A A A A A A A A A A A A A A
26 chr26_7203035 0 7203035 G G C C C C G G C C C C C C C C C C C C
26 chr26_7205507 0 7205507 T T T T T T T T T T C T T T T T T T T T
26 chr26_7214464 0 7214464 C C C C A C C C C C C C C C C C C C C C
26 chr26_7218257 0 7218257 T T T T T T T T C C C C T T T T T T T T
26 chr26_7221073 0 7221073 A C A A A A A A A A A A A A A A A A A A
26 chr26_7224463 0 7224463 C C C C A C C C C C C C C C C C C C C C
26 chr26_7226040 0 7226040 C T C C C C C C C C C C C C C C C C C C
26 chr26_7244555 0 7244555 A A A A A A A A A A A A A C A A A A A A
26 chr26_7246996 0 7246996 G G G G G G G G A G G G G G G G G G G G
26 chr26_7249614 0 7249614 C C C C C C C C G G G G C C C C C C C C
26 chr26_7269591 0 7269591 A A A A A A A A A C A A A A A A A A A A
26 chr26_7276927 0 7276927 A A A G A A A A A A A A A A A A A A A A
26 chr26_7285213 0 7285213 T T G T T T T T T T T T T T T T T T T T
26 chr26_7293046 0 7293046 G G G G G G G G G G G G G G G G A A G G
26 chr26_7293100 0 7293100 A A A A A A A A A A A A A G A A A A A A
26 chr26_7303129 0 7303129 A A A A A A A A A A A A A A A G A A A A
26 chr26_7304110 0 7304110 C C C C C C C C A A A A C C C C C C C C
26 chr26_7305993 0 7305993 C C C C C C C C C C C C C T C C C C C C
26 chr26_7327898 0 7327898 T T T T T T T T T T T T C T T T T T T T
26 chr26_7328181 0 7328181 G G G G G G A G G G G G G G G G G G G G
26 chr26_7347230 0 7347230 A A G G G G A A A A A A A A A A A A A A
26 chr26_7353885 0 7353885 C T C C C C C C C C C C C C C C C C C C
26 chr26_7356699 0 7356699 G G G G G G G G A A A A G G G G G G G G
26 chr26_7359997 0 7359997 T T T T C C T T C C C C C C T T T T T T
26 chr26_7377119 0 7377119 G G G G G G G G G G G G G G G G A A G G
26 chr26_7392689 0 7392689 C C C C C C C C C C C C A C C C C C C C
26 chr26_7393814 0 7393814 T T T T T T T T A A A A T T T T T T T T
26 chr26_7404980 0 7404980 A A A A A A G G A A A A A A A A A A A A
26 chr26_7405142 0 7405142 T T T T T T T T A T T T T T T T T T T T
26 chr26_7414062 0 7414062 T T T T T T T T C C C C T T T T T T T T
26 chr26_7435672 0 7435672 A A A A A G A A A A A A A A A A A A A A
26 chr26_7438141 0 7438141 C C C C C C C C G G G G C C C C C C C C
26 chr26_7441979 0 7441979 C C C C C C C C C C C C C C T T C C C C
26 chr26_7442015 0 7442015 T T T T T T T T C C C C T T T T T T T T
26 chr26_7459385 0 7459385 C C C C C C C C C C C C C C C C C T C C
26 chr26_7461510 0 7461510 C G G G G G C C G G G G G G G G G G G G
26 chr26_7481658 0 7481658 G G C C G G G G G G G G G G G G G G G G
26 chr26_7482651 0 7482651 C C C C C C C C C C C C C T C C C C C C
26 chr26_7483143 0 7483143 G G G G G G G G G G G G G T G G G G G G
26 chr26_7483511 0 7483511 T T T T T T T T T T T T C T T T T T T T
26 chr26_7493018 0 7493018 C C C C C C C C C C C T C C C C C C C C
26 chr26_7512098 0 7512098 A A A A A A A A A C A C A A A A A A A A
26 chr26_7530175 0 7530175 G G G G G G T T G G G G G G G G G G G G
26 chr26_7535032 0 7535032 C C C C C G C C C C C C C C C C C C C C
26 chr26_7535093 0 7535093 A A A A A A A A G G G G A A A A A A A A
26 chr26_7541042 0 7541042 C C C C C G C C C C C C C C C C C C C C
26 chr26_7544943 0 7544943 G G G G G G A A G G G G G G G G G G G G
26 chr26_7554862 0 7554862 C C C C C C C C C C C C C T C C C C C C
26 chr26_7555035 0 7555035 T T T T T T T T T T T T T T C C T T T T
26 chr26_7557764 0 7557764 A A A A A A A A A A A A T T A A T T A A
26 chr26_7561325 0 7561325 A G G G G G G G G G G G G G G G G G G G
26 chr26_7562066 0 7562066 T T T T T T T T T T T T G G G G T T T T
26 chr26_7564771 0 7564771 G G G G G G G G G G G G G G G G A A G G
26 chr26_7572256 0 7572256 A A A A A A A A A G A G A A A A A A A A
26 chr26_7574315 0 7574315 A A A A A A A A A A A A A A A A G G A A
26 chr26_7587353 0 7587353 G G G G G G C C G G G G G G G G G G G G
26 chr26_7592650 0 7592650 G G G G C G G G G G G G G G G G G G G G
26 chr26_7611627 0 7611627 G G A A A G G G G G G G A A A A A A G G
26 chr26_7621049 0 7621049 T T T T T T T T T T T T T T G T T T T T
26 chr26_7622284 0 7622284 G G G G G G G G A G G G G G G G G G G G
26 chr26_7622303 0 7622303 A A A A A A A A A A A A G G G G G G A A
26 chr26_7623004 0 7623004 A A A A A A A A G G G G A A A A A A A A
26 chr26_7623852 0 7623852 G G G G G G G G A A A A G G G G G G G G
26 chr26_7628466 0 7628466 C G G G G G G G G G G G G G G G G G G G
26 chr26_7632753 0 7632753 T T T T T T T T G G G G T T T T T T T T
26 chr26_7641506 0 7641506 A G A A A A A A A A A A A A A A A A A A
26 chr26_7643054 0 7643054 T T A A A A T T A A A A A A A A A A T T
26 chr26_7669986 0 7669986 G G G G G G G G G G G G A G G G G G G G
26 chr26_7670419 0 7670419 C C C C C C C C T T C T C C C C C C C C
26 chr26_7680682 0 7680682 G G G G G G G G G G G G G G A A G G G G
26 chr26_7680934 0 7680934 T T T T T T T T C C C C T T C C T T T T
26 chr26_7685457 0 7685457 C C C C C C C C C C C T C C C C C C C C
26 chr26_7696466 0 7696466 C C C C C T C C C C C C C C C C C C C C
26 chr26_7697479 0 7697479 A A A A A A A A G G G G A A A A A A A A
26 chr26_7697846 0 7697846 G G G G G G A A G G G G G G G G G G G G
26 chr26_7703819 0 7703819 C C C C T T C C C C C C C C C C C C C C
26 chr26_7704454 0 7704454 T T T T T T T T C C C C T T T T T T T T
26 chr26_7709813 0 7709813 T T T T T T T T T T T T C T T T T T T T
26 chr26_7709885 0 7709885 G G G G G G G G A G G G G G G G G G G G
26 chr26_7716343 0 7716343 A A A A A A A A A A A A G G G G A A A A
26 chr26_7722049 0 7722049 G G G G G G G G A A A A G G G G G G G G
26 chr26_7723163 0 7723163 C T C C C C C T C C C C C C C C C C C C
26 chr26_7727366 0 7727366 A G A A A A G G A A A A A A A A A A G G
26 chr26_7728448 0 7728448 C C C C C C C C T T T T C C C C C C C C
26 chr26_7730514 0 7730514 A A A C A A A A A A A A A A A A A A A A
26 chr26_7732573 0 7732573 C C C C C C C C C C C C T T C C C C C C
26 chr26_7738268 0 7738268 T T T T T T T T T T T T T T T T C C T T
26 chr26_7739159 0 7739159 C C C C C C C C A A A A C C C C C C C C
26 chr26_7742474 0 7742474 C C C C C C C C C C C C C C T T C C C C
26 chr26_7744874 0 7744874 C C C C C C C C C C C T C C C C C C C C
26 chr26_7748555 0 7748555 A A A A A A A A A A A A A G A A A A A A
26 chr26_7751242 0 7751242 T T T T T T T T C T C T T T T T T T T T
26 chr26_7753388 0 7753388 T T T T T T T T T T T T G G T T T T T T
26 chr26_7755515 0 7755515 T T T T T T T T T T T T T T C T T T T T
26 chr26_7764606 0 7764606 C C C C C C C T C C C C C C C C C C C C
26 chr26_7765825 0 7765825 T T T T T T T T A T T T T T T T T T T T
26 chr26_7771696 0 7771696 C C C C C C C C C C C C A A A A A A C C
26 chr26_7773389 0 7773389 T T T T C T T T T T T T T T T T T T T T
26 chr26_7796650 0 7796650 C C C C C T C C C C C C C C C C C C C C
26 chr26_7799719 0 7799719 T T T T T T T T T T A T T T T T T T T T
26 chr26_7824791 0 7824791 A A A A A A A A G G G G A A A A A A A A
26 chr26_7826122 0 7826122 T T G T T T T T T T T T T T T T T T T T
26 chr26_7831235 0 7831235 A A A A A A A A A A A A A G A A A A A A
26 chr26_7838826 0 7838826 C C C T C C C C C C C C C C C C C C C C
26 chr26_7840642 0 7840642 G G G G G G G G G G G G G G A G G G G G
26 chr26_7848705 0 7848705 T T T T C T T T T T T T T T T T T T T T
26 chr26_7853587 0 7853587 C C C C C C C C C T T T C C C C C C C C
26 chr26_7857453 0 7857453 G G G G A G G G G G G G G G G G G G G G
26 chr26_7859758 0 7859758 A A A A A A A A G G G G A A A A A A A A
26 chr26_7877988 0 7877988 C C C C C C C C C C C C C C C C A A C C
26 chr26_7878401 0 7878401 A A G G G G A A G G G G G G G G G G A A
26 chr26_7878586 0 7878586 C C C C C C C C C C C C C T C C C C C C
26 chr26_7885424 0 7885424 T T T T T T T T T T T T T T T T C T T T
26 chr26_7896418 0 7896418 G G C G C G G G G G G G G G G G G G G G
26 chr26_7906619 0 7906619 A A A A A A A A G G G G A A A A A A A A
26 chr26_7931773 0 7931773 C C C C C C C C C T C T C C C C C C C C
26 chr26_7933806 0 7933806 C C C C C C C C C C C C T T C C C C C C
26 chr26_7936572 0 7936572 A A A A A T A A A A A A T T T T T T A A
26 chr26_7939950 0 7939950 A A A A A A A A A A A A G G A A A A A A
26 chr26_7941076 0 7941076 A A A A A A A A G G G G G G G G G G A A
26 chr26_7941133 0 7941133 G G G G G G G G G G G G A G G G G G G G
26 chr26_7955718 0 7955718 A A A C A A A A A A A A A A A A A A A A
26 chr26_7957294 0 7957294 C C C C C C C C C C C C C C T T C C C C
26 chr26_7960022 0 7960022 A A A A A G A A A A A A A A A A A A A A
26 chr26_7960824 0 7960824 G G G G G G G G A A A A G G G G G G G G
26 chr26_7967026 0 7967026 G G G G G T G G G G G G G G G G G G G G
26 chr26_7967365 0 7967365 G G G G G G G G C C C C G G G G G G G G
26 chr26_7968018 0 7968018 T T T T T T T T C T T T T T T T T T T T
26 chr26_7973706 0 7973706 C C C C C C C C C T C T C C C C C C C C
26 chr26_7974820 0 7974820 T T T T T T T T T T C T T T T T T T T T
26 chr26_7978803 0 7978803 C C C C C T C C C C C C C C C C C C C C
26 chr26_7993998 0 7993998 C C C C C C C C T T T T C C C C C C C C
26 chr26_7995863 0 7995863 G G G G A G G G A G G G G G G G G G G G
26 chr26_7997665 0 7997665 C C C C C C C C C C C C C C T T C C C C
26 chr26_8022314 0 8022314 G G G G G G G G G G G G G G A A G G G G
26 chr26_8025630 0 8025630 A G G G G G G G G G G G G G G G G G G G
26 chr26_8027675 0 8027675 C C C C C C C C C C C C C C A A C C C C
26 chr26_8030063 0 8030063 C C C C C C T T C C C C C C C C C C C C
26 chr26_8035563 0 8035563 C C C C C C C C C T T T C C C C C C C C
26 chr26_8037410 0 8037410 C C C C C C C C C C C C A A C C C C C C
26 chr26_8046781 0 8046781 G G G G G G G G G G G G G G C C G G G G
26 chr26_8066721 0 8066721 C C C C C C C C A A A A C C C C C C C C
26 chr26_8072556 0 8072556 T T T T G T T T T T T T T T T T T T T T
26 chr26_8076960 0 8076960 G G G G G G G G G G C G G G G G G G G G
26 chr26_8083179 0 8083179 C C G G C G C C C C C C C C C C C C C C
26 chr26_8087297 0 8087297 C C C C C C C C T T T T C C C C C C C C
26 chr26_8088236 0 8088236 A G A A A A G G A A A A A A A A A A G G
26 chr26_8090938 0 8090938 C C C C C C C C C C C C C C A C C C C C
26 chr26_8091103 0 8091103 T T A A T T T T T T T T T T T T T T T T
26 chr26_8099480 0 8099480 G G G G G G G G G G G G G G G G A A G G
26 chr26_8100917 0 8100917 C C C C C C C C C T C C C C C C C C C C
26 chr26_8105580 0 8105580 A A A A A A A A A A A A A A G G A A A A
26 chr26_8108070 0 8108070 T T T T T T T T T T T T T T T T C C T T
26 chr26_8110856 0 8110856 T T G G G T T T T T T T T T T T T T T T
26 chr26_8113854 0 8113854 G G G G G G G G G G G G A A G G G G G G
26 chr26_8114749 0 8114749 A A A A A A A A A A A A T T A A A A A A
26 chr26_8122705 0 8122705 T T T T T T T T C C C C T T T T T T T T
26 chr26_8122844 0 8122844 A A A A A A A A A A A A A C A A A A A A
26 chr26_8130144 0 8130144 T T T T T T T T T T T T G T T T T T T T
26 chr26_8137707 0 8137707 C C C C C C C C C C C C C C C C G G C C
26 chr26_8154199 0 8154199 T T G T G T T T T T T T G G G G G G T T
26 chr26_8156634 0 8156634 C C C T C T C C C C C C T T T T T T C C
26 chr26_8159101 0 8159101 A A A A A A A A A A A A A A A A G G A A
26 chr26_8161257 0 8161257 G G G G G G G G G G A G G G G G G G G G
26 chr26_8169279 0 8169279 G G G G G G G G A A A A G G G G G G G G
26 chr26_8173190 0 8173190 C G C C C C C C C C C C C C C C C C C C
26 chr26_8174559 0 8174559 G G G G G G A G G G G G G G G G G G G G
26 chr26_8175584 0 8175584 G G G G A G G G G G G G G G G G G G G G
26 chr26_8176630 0 8176630 C C C C T T C C C C C C C C C T C C C C
26 chr26_8187122 0 8187122 C C C C C C C C A A A C C C C C C C C C
26 chr26_8191428 0 8191428 G G G G G G G G A A A A G G G G G G G G
26 chr26_8193313 0 8193313 G G G G G G G G G G G G G G A A G G G G
26 chr26_8193646 0 8193646 A A A A A C A A A A A A A A A A A A A A
26 chr26_8200966 0 8200966 G G G G G G G G G G G G G G G G C G G G
26 chr26_8205342 0 8205342 C C C C C C C C T T T T C C C C C C C C
26 chr26_8214322 0 8214322 C C C C C T C C C C C C T T C C C C C C
26 chr26_8214509 0 8214509 C C C C C C C C C C C C C C T T C C C C
26 chr26_8228120 0 8228120 G G G G G G G G G G G G T T T T T T G G
26 chr26_8232872 0 8232872 C C C C C C C C C C C C C T C C C C C C
26 chr26_8235588 0 8235588 C C C C C C C C C C C C T T T T T T C C
26 chr26_8238998 0 8238998 A A A A A A A A G G G G A A A A A A A A
26 chr26_8249544 0 8249544 A A A A A A A A A A A A A A C C A A A A
26 chr26_8255841 0 8255841 A A A A A A T T A A A A A A A A A A A A
26 chr26_8265387 0 8265387 T T T T T T T T T T T T G T T T T T T T
26 chr26_8269427 0 8269427 C C C T C C C C C C C C C C C C C C C C
26 chr26_8280773 0 8280773 G G G G G G G G T T G T G G G G G G G G
26 chr26_8281756 0 8281756 C C C C C C C C C C C C C C C C C T C C
26 chr26_8291395 0 8291395 A A A A A A A A A A A C A A A A A A A A
26 chr26_8294118 0 8294118 T T T T C C T T T T T T T T T T T T T T
26 chr26_8302049 0 8302049 A A A A A A A A G G A G A A A A A A A A
26 chr26_8306108 0 8306108 G G G G G G G G G G G G A G G G G G G G
26 chr26_8315180 0 8315180 T T T T T T T T C C C C T T T T T T T T
26 chr26_8318225 0 8318225 A A A A A A A A A A A A A T A A A T A A
26 chr26_8331095 0 8331095 T T T T T T T T T T T T T T T T G G T T
26 chr26_8343304 0 8343304 C C C C C C C C T T T T C C C C C C C C
26 chr26_8343556 0 8343556 A A G G A A A A A A A A A A A A A A A A
26 chr26_8346513 0 8346513 A A A A A A A A A A A A A A A A G G A A
26 chr26_8353497 0 8353497 C T C C C C C C C C C C C C C C C C C C
26 chr26_8377095 0 8377095 G G G G G G G G G G G G G G G T G G G G
26 chr26_8379661 0 8379661 G G G G G G G G A A A A G G G G G G G G
26 chr26_8380425 0 8380425 G T T T T T T T T T T T T T T T T T T T
26 chr26_8389701 0 8389701 C C C C C C C C C C C C C C C T C C C C
26 chr26_8396016 0 8396016 C C C T C C C C C C C C C C C C C C C C
26 chr26_8396065 0 8396065 A A A A A A A A G G G G A A A A A A A A
26 chr26_8397712 0 8397712 C C C C C C C C C C C C C T C C C C C C
26 chr26_8400041 0 8400041 G G G G G G G G G G G G A A G G A A G G
26 chr26_8402919 0 8402919 T T T T A T T T T T T T T T T T T T T T
26 chr26_8404076 0 8404076 T T T T T T T T C C C C T T T T T T T T
26 chr26_8405755 0 8405755 A A A A A A A A A A A A G G A A A A A A
26 chr26_8408617 0 8408617 G G G G G G G G C C G G G G G G G G G G
26 chr26_8408660 0 8408660 A A A A A A A A A A A A A A A A A G A A
26 chr26_8411887 0 8411887 C C A A A A C C A A A A A A A A A A C C
26 chr26_8411930 0 8411930 G G T T T T G G T T T T T T T T T T G G
26 chr26_8414859 0 8414859 A A G G G G A A A A A A A A A A A A A A
26 chr26_8414925 0 8414925 C C C C C C G G C C C C C C C C C C C C
26 chr26_8418819 0 8418819 A A A A A T A A A A A A A A A A A A A A
26 chr26_8420191 0 8420191 C C C C C C C C C C C C C T C C C C C C
26 chr26_8420471 0 8420471 G G G G G G G G A A A A G G G G G G G G
26 chr26_8421796 0 8421796 G G A G G G G G G G G G G G G G G G G G
26 chr26_8425093 0 8425093 G G G G A G G G G G G G G G G G G G G G
26 chr26_8432386 0 8432386 C C C C C C A C C C C C C C C C C C C C
26 chr26_8439268 0 8439268 G G G G G G G G G G G G A G G G G G G G
26 chr26_8440649 0 8440649 G G G G G G G G A A A A G G G G A A G G
26 chr26_8441115 0 8441115 C C C C C C C C T T T T C C C C C C C C
26 chr26_8441544 0 8441544 A A A A A A A A A A A A A A A A A G A A
26 chr26_8445298 0 8445298 C C C C C C C C T T T T C C C C C C C C
26 chr26_8446111 0 8446111 C C C T C T C C C C C C C C C C C C C C
26 chr26_8447303 0 8447303 C C C C C C C C A A A A C C C C C C C C
26 chr26_8454728 0 8454728 C C T T T T C C C C C C C C C C C C C C
26 chr26_8458793 0 8458793 C C C C C T C C C C C C C C C C C C C C
26 chr26_8460263 0 8460263 A A A A A G A A A A A A A A A A A A A A
26 chr26_8468876 0 8468876 A A A A A A A A A A A A G G A A A A A A
26 chr26_8469920 0 8469920 C C C C C C G G C C C C C C C C C C C C
26 chr26_8475485 0 8475485 C C C C C T C C C C C C C C C C C C T T
26 chr26_8482457 0 8482457 T T T T T T C C T T T T T T T T T T T T
26 chr26_8496875 0 8496875 C C C C C C C C T T T T C C C C C C C C
26 chr26_8505733 0 8505733 A A A A A A A A G G G G A A A A A A A A
26 chr26_8508005 0 8508005 G G G G G G G G G G G G G T G G G G G G
26 chr26_8512905 0 8512905 G G G G A G G G A G G G A A A A A A G G
26 chr26_8513143 0 8513143 C C C C C T C C C C C C C C C C C C C C
26 chr26_8534397 0 8534397 A A A A A A A A G G G G A A A A A A A A
26 chr26_8538329 0 8538329 C C T T C T C C C C C C C C C C T T C C
26 chr26_8538569 0 8538569 G G G G G G G G A A A A G G G G G G G G
26 chr26_8549430 0 8549430 T T T T T T T T T T T T T T T T C C T T
26 chr26_8568600 0 8568600 A A A A A A A A A A A A A A A A G G A A
26 chr26_8568715 0 8568715 G G G G G G G G T T T T G G G G G G G G
26 chr26_8572974 0 8572974 T T T T T T T T T T T T C T T T T T T T
26 chr26_8577568 0 8577568 T T T T G T T T T T T T T T T T T T T T
26 chr26_8591831 0 8591831 A A A A A A A A A A A A A A A A C C A A
26 chr26_8595054 0 8595054 G G G G G G G G C G C G G G G G G G G G
26 chr26_8596212 0 8596212 G G G G G G G G G G G G G G A A G G G G
26 chr26_8596267 0 8596267 T T T T T T T T T T T T T T T T C C T T
26 chr26_8597911 0 8597911 G G T T T T T T T T T T T T T T T T G G
26 chr26_8604965 0 8604965 G G G G C G G G G G G G G G G G G G G G
26 chr26_8615795 0 8615795 G G G G G G G G G G G G G G A A G G G G
26 chr26_8616018 0 8616018 C C C C C T C C C C C C C C C C C C C C
26 chr26_8627648 0 8627648 G G G G G G G G G G G G A G G G G G G G
26 chr26_8633194 0 8633194 T T T T T T G T T T T T T T T T T T T T
26 chr26_8635157 0 8635157 C C G G G G G G G G G G G G G G G G G G
26 chr26_8639706 0 8639706 A A C C C C A C C C C C C C C C C C C C
26 chr26_8642396 0 8642396 A A A A A A A A A A A A A A G G A A A A
26 chr26_8648442 0 8648442 C C C C C C C C T T T T C C C C C C C C
26 chr26_8649970 0 8649970 T T C C C C T T T T T T T T T T T T T T
26 chr26_8650565 0 8650565 G G G T G G G G G G G G G G G G G G G G
26 chr26_8656148 0 8656148 A A A A A A A A A C A A A A A A A A A A
26 chr26_8661055 0 8661055 T T T T G T T T T T T T T T T T T T T T
26 chr26_8668480 0 8668480 G G G G G G G G G G G G G G G G A A G G
26 chr26_8674784 0 8674784 T T T T T T T T A A A A T T T T T T T T
26 chr26_8685008 0 8685008 C C C C C C C C C C C C C C C T C C C C
26 chr26_8688250 0 8688250 A A A A A A A A A A G G A A A A A A A A
26 chr26_8688287 0 8688287 A G A A A A A A A A A A A A A A A A A A
26 chr26_8701772 0 8701772 G G G G G G G G G G G G G G A A G G G G
26 chr26_8702527 0 8702527 C C G G G G C G G G G G G G G G G G G G
26 chr26_8704143 0 8704143 G G C C C C C G C C C C C C C C C C C C
26 chr26_8705903 0 8705903 T T C C T T T T T T T T T T T T T T T T
26 chr26_8709259 0 8709259 C C C C C C C C C C C C C C C C G G C C
26 chr26_8721478 0 8721478 C C C C C G C C C C C C C C C C C C C C
26 chr26_8725843 0 8725843 C C C C C C C C T T T T T T T T T T C C
26 chr26_8727243 0 8727243 T T T T T T T T C T C C C C C C C C T T
26 chr26_8731432 0 8731432 A A A A A G A A A A A A A A A A A A A A
26 chr26_8745354 0 8745354 C C C C C C C C C C C G C C C C C C C C
26 chr26_8747017 0 8747017 C C C C C C C C C C C T C C C C C C C C
26 chr26_8748341 0 8748341 G G G G G G G G G G G G G G A A G G G G
26 chr26_8753685 0 8753685 A A A A A A A A A A A A C C A A A A A A
26 chr26_8760410 0 8760410 G G G G G G G G C C G G G G G G G G G G
26 chr26_8777737 0 8777737 T T T T T T T T T T T T T T C C T T T T
26 chr26_8783192 0 8783192 A A A A A A A A A A A A A G A A A A A A
26 chr26_8785420 0 8785420 A A G G A A A A A A A A A A A A A A A A
26 chr26_8787145 0 8787145 G G A A A A G G G G G G A A A A A A G G
26 chr26_8798479 0 8798479 G G A G G G G G G G G G G G G G G G G G
26 chr26_8805661 0 8805661 A A A A A A A A A A A A A G A A A A A A
26 chr26_8813436 0 8813436 C C C C C C C C C C C C C C T T C C C C
26 chr26_8837434 0 8837434 T T T T T T T T T T T T C T T T T T T T
26 chr26_8845260 0 8845260 A A A A A A A A A A A A A A G G A A A A
26 chr26_8846612 0 8846612 G G A G G G G G G G G G G G G G G G G G
26 chr26_8849212 0 8849212 G G G T G G G G G G G G G G G G G G G G
26 chr26_8851538 0 8851538 T T T T T T T T G G G G T T T T T T T T
26 chr26_8861905 0 8861905 G G A G A A G G A A A A G G G G G G G G
26 chr26_8861942 0 8861942 G G A G A A G G G G G G G G G G G G G G
26 chr26_8875963 0 8875963 A A A A A A A A G G G G A A A A A A A A
26 chr26_8881329 0 8881329 T T T T T T T T T T T T C T T T T T T T
26 chr26_8886340 0 8886340 A A A A A A A A A C A A A A A A A A A A
26 chr26_8892794 0 8892794 C C C C C C C C A A A A C C C C C C C C
26 chr26_8910957 0 8910957 A A A A A A A A A G A A A A A A A A A A
26 chr26_8925433 0 8925433 T T T T T T T T T T T T T T C C T T T T
26 chr26_8927493 0 8927493 T T T T T T T T C T T T T T T T T T T T
26 chr26_8936573 0 8936573 A A A A A A A A A A A A A A C C A A A A
26 chr26_8943798 0 8943798 T T G G G T T T T T T T T T T T T T T T
26 chr26_8945307 0 8945307 C G G G G G G G G G G G G G G G G G C C
26 chr26_8945502 0 8945502 A A A A A A A A C C C C A A A A A A A A
26 chr26_8949851 0 8949851 C C C C C C C C T T C T C C C C C C C C
26 chr26_8951254 0 8951254 G G G G G G G G A A A A G G G G G G G G
26 chr26_8954683 0 8954683 T T T T T T T T G T T T T T T T T T T T
26 chr26_8955179 0 8955179 T T T T T T T T T T T T G G G G G G T T
26 chr26_8955504 0 8955504 T T T T C T T T T T T T T T T T T T T T
26 chr26_8963879 0 8963879 C T C C C C C C C C C C C C C C C C T T
26 chr26_8964809 0 8964809 T T G G G G G G G G G G G G G G G G G G
26 chr26_8977296 0 8977296 A A A A A A A A A A A A A G A A A A A A
26 chr26_8983769 0 8983769 C C C C C C C C C C C T C C C C C C C C
26 chr26_8988233 0 8988233 G G G G G G G G G G G G A G G G G G G G
26 chr26_8988455 0 8988455 T T T T T T C T T T T T T T T T T T T T
26 chr26_8989714 0 8989714 C G C C C C C C C C C C C C C C C C G G
26 chr26_8994194 0 8994194 T T T T T T T T T T T T T T T T G G T T
26 chr26_9003831 0 9003831 C C C C C T C C C C C C C C C C C C C C
26 chr26_9005348 0 9005348 C C C C C C C C C C C C C C C C A A C C
26 chr26_9012700 0 9012700 G G G G G G G G A A A A G G G G G G G G
26 chr26_9015260 0 9015260 A A G G G G G G G G G G G G G G G G A A
26 chr26_9033591 0 9033591 G G G G G G G G A G G G G G G G G G G G
26 chr26_9035412 0 9035412 C C T T T T C C C C C C C C C C C C C C
26 chr26_9040950 0 9040950 T T T T T T T T C C C C T T T T T T T T
26 chr26_9056753 0 9056753 A A A A A G A A A A A A A A A A A A A A
26 chr26_9081522 0 9081522 A A A A A A A A G G G G A A A A A A A A
26 chr26_9084272 0 9084272 G G G G G G G G A G G G G G G G G G G G
26 chr26_9104178 0 9104178 T T T T T T C C T T T T T T T T T T T T
26 chr26_9105023 0 9105023 C C C C C C C C C C C C A C C C C C C C
26 chr26_9121864 0 9121864 G G G G G G G G G G C C G G G G G G G G
26 chr26_9123141 0 9123141 G G G G G G G G C G G G G G G G G G G G
26 chr26_9134607 0 9134607 C G G G G G G G G G G G G G G G G G G G
26 chr26_9138244 0 9138244 C C C C C C C C C C C T C C C C C C C C
26 chr26_9154812 0 9154812 G G G G G G G G A A A A G G G G G G G G
26 chr26_9162094 0 9162094 C C C C C C C C C C C C C C C C A A C C
26 chr26_9169558 0 9169558 T T T T T T T T T T T T T T T T C C T T
26 chr26_9174224 0 9174224 C C C C C C C C T T T T C C C C C C C C
26 chr26_9195354 0 9195354 C C C C T T C C C C C C C C C C C C C C
26 chr26_9199969 0 9199969 G G G G G G A G G G G G G G G G G G G G
26 chr26_9202867 0 9202867 A A A C C C A A A A A A A A A A A A A A
26 chr26_9203066 0 9203066 G G G G A G G G A A A A A A A A A A G G
26 chr26_9208419 0 9208419 C C C C C C C C A A A A C C C C C C C C
26 chr26_9208459 0 9208459 T T T T T T T T T T T T T T C T T T T T
26 chr26_9209597 0 9209597 A A A G A A A A A A A A A A A A A A A A
26 chr26_9213400 0 9213400 C C C C C C C C C C C C C T C C C C C C
26 chr26_9217417 0 9217417 A A A A A A A A A A A A A G A A A A A A
26 chr26_9219206 0 9219206 T T T T T T T T T T T T T T T T C C T T
26 chr26_9220303 0 9220303 C C C C C C C C C C C C C T C C C C C C
26 chr26_9226414 0 9226414 C C C C C C C C C T C C C C C C C C C C
26 chr26_9231890 0 9231890 C C C C C G C C C C C C C C C C C C C C
26 chr26_9244543 0 9244543 C C C C C C C C C C C C C C C T C C C C
26 chr26_9247517 0 9247517 C C C C C T C C C C C C C C C C C C C C
26 chr26_9253008 0 9253008 C C C C C T C C C C C C C C C C C C C C
26 chr26_9256709 0 9256709 G G C C C G G G G G G G G G G G G G G G
26 chr26_9261180 0 9261180 T T T T T T T T C C C C T T T T T T T T
26 chr26_9271286 0 9271286 A A A A A A A A A A A A A A A G A A A A
26 chr26_9278734 0 9278734 G G G G A G G G G G G G G G G G G G G G
26 chr26_9279336 0 9279336 T T T T T T T T C C C C T T T T T T T T
26 chr26_9294330 0 9294330 C C T T C T C C C C C C C C C C C C C C
26 chr26_9303623 0 9303623 A A A A A A A A A A A A A A A A A G A A
26 chr26_9310057 0 9310057 T T T T T T T T T T T T T T C C T T T T
26 chr26_9314285 0 9314285 G G G G G G G G G G G G G G G G A G G G
26 chr26_9322028 0 9322028 G G G G G G G G G G G G A G G G G G G G
26 chr26_9328728 0 9328728 C C C T C T C C C C C C C C C C C C C C
26 chr26_9332956 0 9332956 G G G G G G G G G G G G G G G G A G G G
26 chr26_9341420 0 9341420 C C C C C C C C C C C C C G C C C C C C
26 chr26_9343867 0 9343867 G G G G G G G G T T T T G G G G G G G G
26 chr26_9345912 0 9345912 C C A C C C C C C C C C C C C C C C C C
26 chr26_9345947 0 9345947 G G G G G G G G G G G G G G G T G G G G
26 chr26_9354227 0 9354227 T T T T T T T T A A A A T T T T T T T T
26 chr26_9380108 0 9380108 A A A A A A A A A A A A A G A A A A A A
26 chr26_9387503 0 9387503 C C C C C C C C C C C C C T C C C C C C
26 chr26_9387522 0 9387522 T T T T T T T T A A A A T T T T T T T T
26 chr26_9407626 0 9407626 A A A A A A A A A A A A A A A A C C A A
26 chr26_9408557 0 9408557 G G G G G G G G C C C C G G G G G G G G
26 chr26_9412804 0 9412804 G G G G C G G G G G G G G G G G G G G G
26 chr26_9416256 0 9416256 G G G G G G G G G G G G G G G G G T G G
26 chr26_9424303 0 9424303 T T G G G G T T G G G G G G G G G G T T
26 chr26_9430617 0 9430617 T T T T T T T T C C C C T T T T T T T T
26 chr26_9450462 0 9450462 G G G G G G G G G G G G G G G T G G G G
26 chr26_9455175 0 9455175 G G G G G G G G T T T T G G G G G G G G
26 chr26_9459843 0 9459843 A A A A A A A A A A A A A A G G A A A A
26 chr26_9485916 0 9485916 G G A A A A G G A A A A A A A A A A G G
26 chr26_9497939 0 9497939 A A A A A A A A C C C C A A A A A A A A
26 chr26_9510140 0 9510140 C C C C C C C C T T C T C C C C C C C C
26 chr26_9513346 0 9513346 C C C C C C C C C T T T C C C C C C T T
26 chr26_9519602 0 9519602 G G G G G G G G G G G G G G G G C C G G
26 chr26_9529800 0 9529800 T T T T T T T T T T T T T T C T T T T T
26 chr26_9529816 0 9529816 A A A A A A A A A A A A G G A A A A A A
26 chr26_9533670 0 9533670 C C C C C T C C C C C C C C C C C C C C
26 chr26_9534158 0 9534158 T T T T T T T T C C C C T T T T T T T T
26 chr26_9552522 0 9552522 C C G G C C C C C C C C C C C C C C C C
26 chr26_9556453 0 9556453 C C C C C C C C C C C T C C C C C C C C
26 chr26_9560952 0 9560952 A A A A A A A A A A A G A A A A A A A A
26 chr26_9569794 0 9569794 G G G G G G G G A A A A G G G G G G G G
26 chr26_9569998 0 9569998 G G G G A G G G G G G G G G G G G G G G
26 chr26_9607072 0 9607072 C C C C C C C C C C C T C C C C C C C C
26 chr26_9638533 0 9638533 G G G G G G G G G G G G G G A G G G G G
26 chr26_9639028 0 9639028 C C C C C C C C C C C C C C C T C C C C
26 chr26_9646511 0 9646511 G G G G G G G G G G C G G G G G G G G G
26 chr26_9647269 0 9647269 T T T T T T T T T T T T T T G T T T T T
26 chr26_9650074 0 9650074 T T T T T T T T A A A A T T T T T T T T
26 chr26_9652206 0 9652206 C C C C C C C C C T C T C C C C C C C C
26 chr26_9654385 0 9654385 C C C C C G C C C C C C C C C C C C C C
26 chr26_9657039 0 9657039 C C C C C C C C C C C C T T C T T T C C
26 chr26_9660718 0 9660718 G G G G G G G G G T G T G G G G G G G G
26 chr26_9665320 0 9665320 T T C T C T T T T T T T T T T T T T T T
26 chr26_9681901 0 9681901 T T T T T T T T T T T T G T T T T T T T
26 chr26_9681920 0 9681920 C T T T T T T T T T T T T T T T T T C C
26 chr26_9691700 0 9691700 T T T T C T T T T T T T T T T T T T T T
26 chr26_9692373 0 9692373 C C C C C T C C C C C C C C C C C C C C
26 chr26_9694756 0 9694756 C T C C C C C C C C C C C C C C C C C C
26 chr26_9703317 0 9703317 T T T T T T T T A T T T T T T T T T T T
26 chr26_9703744 0 9703744 G G G G G G G G G G G G A G G G G G G G
26 chr26_9708104 0 9708104 T T T T C T T T T T T T T T T T T T T T
26 chr26_9711523 0 9711523 T T T T T T T T G T G G T T T T T T T T
26 chr26_9717050 0 9717050 C C C C C C C C C T T T C C C C C C C C
26 chr26_9719324 0 9719324 G G T T T T G G T T T T T T T T T T G G
26 chr26_9726525 0 9726525 G G G G G G G G A A A A G G G G G G G G
26 chr26_9727913 0 9727913 C C C C C C C C C T T T C C C C C C C C
26 chr26_9728469 0 9728469 A G G G G G G G G G G G G G G G G G G G
26 chr26_9737329 0 9737329 G G G G G G G G G G G G G G G G A A G G
26 chr26_9740664 0 9740664 C C C C C C C C C C C G C C C C C C C C
26 chr26_9748620 0 9748620 C C C C C C C C T T C T C C C C C C C C
26 chr26_9765304 0 9765304 G G G G G G G G C C C G G G G G G G G G
26 chr26_9769207 0 9769207 T T T T T T T T T T T T T T C C T T T T
26 chr26_9771184 0 9771184 G G G G G G C C G G G G G G G G G G G G
26 chr26_9799771 0 9799771 T T T T C T T T T T T T T T T T T T T T
26 chr26_9800953 0 9800953 G G G G G G G G A A A A G G G G G G G G
26 chr26_9803445 0 9803445 C C C C C C C C A C C C C C C C C C C C
26 chr26_9813634 0 9813634 C C C C C C C C C C C C C C C T C C C C
26 chr26_9816825 0 9816825 T T T T T T T T C C C C T T T T T T T T
26 chr26_9828411 0 9828411 G G G G G G G G G G G T G G G G G G G G
26 chr26_9830045 0 9830045 C C C C C C C C C C C C C G C C C C C C
26 chr26_9831801 0 9831801 C C C C C C C C C T C C C C C C C C C C
26 chr26_9838570 0 9838570 T T T T T T T T T T C T T T T T T T T T
26 chr26_9849974 0 9849974 C T T T T T T T T T T T T T T T T T T T
26 chr26_9855034 0 9855034 A A A A A A A A C C A C A A A A A A A A
26 chr26_9855861 0 9855861 G G A A A A G G G G G G G G G G G G G G
26 chr26_9859879 0 9859879 C C C C C C A C C C C C C C C C C C C C
26 chr26_9860033 0 9860033 A A A A A A A A T T T T A A A A A A A A
26 chr26_9860566 0 9860566 G G G G G G G G G G A G G G G G G G G G
26 chr26_9880863 0 9880863 A A A A A C A A A A A A A A A A A A A A
26 chr26_9887905 0 9887905 C C C C C C C C C G C C C C C C C C C C
26 chr26_9895491 0 9895491 A A A A A A A A A T A A A A A A A A A A
26 chr26_9897427 0 9897427 G G G G G G G G G G G G G G G G A A G G
26 chr26_9898889 0 9898889 A A A A A A A A C C C C A A A A A A A A
26 chr26_9917526 0 9917526 G G A A A G G G A A A A G G G G G G G G
26 chr26_9922148 0 9922148 A A A A A A A A A A A A A A T T A A A A
26 chr26_9932818 0 9932818 C C C C C C C C T T C C C C C C C C C C
26 chr26_9934125 0 9934125 A A A A A A A G A A A A A A A A A A A A
26 chr26_9944389 0 9944389 G G G T G G G G G G G G G G G G G G G G
26 chr26_9948562 0 9948562 T T T T T T T T T T T T T T T T C T T T
26 chr26_9971203 0 9971203 C C G G C G C C C C C C C C C C C C C C
26 chr26_9977023 0 9977023 G G G G G G G G G G G G G G G G T T G G
26 chr26_9999870 0 9999870 A A G G G G A A G G G G G G G G G G A A
26 chr26_10003476 0 10003476 T T T T T T T T T T T T T T C C T T T T
26 chr26_10004105 0 10004105 T T T T T T T T T T T T T T C C T T T T
26 chr26_10006335 0 10006335 G G G G G G G G G G G G G G G G A A G G
26 chr26_10010564 0 10010564 A A A A A A A A A A A C A A A A A A A A
26 chr26_10014586 0 10014586 C C C C A A C C C C C C C C C C C C C C
26 chr26_10015238 0 10015238 G G A G A A G G G G G G G G G G G G G G
26 chr26_10021488 0 10021488 T T T T T T T T T T T T G G T T T T T T
26 chr26_10031306 0 10031306 G G G G G G G G G G G G G G A A G G G G
26 chr26_10032893 0 10032893 G G G G G G G G G G G G C G G G G G G G
26 chr26_10035046 0 10035046 A A A G A A A A A A A A A A A A A A A A
26 chr26_10041802 0 10041802 T T T T T T T T T T T T A T T T T T T T
26 chr26_10043057 0 10043057 C C T T C C C C C C C C C C C C C C C C
26 chr26_10057498 0 10057498 A A A A A G A A A A A A A A A A A A A A
26 chr26_10058269 0 10058269 C C T T T T C C T T T T T T T T T T C C
26 chr26_10060424 0 10060424 C C C C C C C C G G G G C C C C C C C C
26 chr26_10064145 0 10064145 T T T T G T T T T T T T T T T T T T T T
26 chr26_10066848 0 10066848 A A G G A A A A A A A A A A A A A A A A
26 chr26_10074340 0 10074340 G G G G G G G G C G C G G G G G G G G G
26 chr26_10075090 0 10075090 T T T T T T C T T T T T T T T T T T T T
26 chr26_10085289 0 10085289 T T T T C T T T T T T T T T T T T T T T
26 chr26_10092568 0 10092568 G G G G G G G G G G G G A G G G G G G G
26 chr26_10094329 0 10094329 C C C C C C C C C C C C C C A A C C C C
26 chr26_10098130 0 10098130 A A A A A A A G A A A A A A A A A A A A
26 chr26_10101763 0 10101763 C C C C C C C C C C C C C T C C C C C C
26 chr26_10103703 0 10103703 G G G G G G G G T T T T G G G G G G G G
26 chr26_10106671 0 10106671 T T T T T T T T T T T T T T T T C T T T
26 chr26_10118820 0 10118820 C C C C C C C C A C C C C C C C C C C C
26 chr26_10119858 0 10119858 T T T T T T G T T T T T T T T T T T T T
26 chr26_10136531 0 10136531 C C C C C C C C C C C C C C C C T T C C
26 chr26_10146467 0 10146467 A G G G G G G G G G G G G G G G G G G G
26 chr26_10147872 0 10147872 C T C C C C C C C C C C C C C C C C T T
26 chr26_10156951 0 10156951 G G A A A G G G G G G G G G G G G G G G
26 chr26_10157012 0 10157012 G G G G G G G G T T T T G G G G G G G G
26 chr26_10163860 0 10163860 G G G G G G G G G G G G C C C C G G G G
26 chr26_10167768 0 10167768 G G A A A G G G G G A G G G G G G G G G
26 chr26_10172676 0 10172676 C C C C C C C C T T T T C C C C C C C C
26 chr26_10185698 0 10185698 G G G G G G G G A A A A G G G G G G G G
26 chr26_10186590 0 10186590 C C T T T T C C C C C C C C C C C C C C
26 chr26_10188655 0 10188655 T T G G G T T T T T T T T T T T T T T T
26 chr26_10200537 0 10200537 A A G G G G A A G G G G A A A A A A A A
26 chr26_10200734 0 10200734 T T T T T T T T C C C C T T T T T T T T
26 chr26_10206334 0 10206334 G G G G G T G G G G G G G G G G G G G G
26 chr26_10216511 0 10216511 T T T T T T T T C C C C T T T T T T T T
26 chr26_10218192 0 10218192 T T T T T T C T T T T T T T T T T T T T
26 chr26_10219728 0 10219728 C C T T C C C C C C C C C C C C C C C C
26 chr26_10224122 0 10224122 A A A A A A A A A A A A A G A A A A A A
26 chr26_10226577 0 10226577 A A A A A A A A A A A A A A G G A A A A
26 chr26_10227637 0 10227637 C C C C C C C C C C C C C C T T C C C C
26 chr26_10232619 0 10232619 G G G G G G G G A A A A G G G G G G G G
26 chr26_10235140 0 10235140 C C G G C C C C C C C C C C C C C C C C
26 chr26_10252933 0 10252933 T T T T T T T T T T T T T T G G G G T T
26 chr26_10256388 0 10256388 G G C C G G G G G G G G G G G G G G G G
26 chr26_10271574 0 10271574 G G G G G T G G G G G G G G G G G G G G
26 chr26_10284614 0 10284614 A A A A A A A A G G G G A A A A A A A A
26 chr26_10291328 0 10291328 T T C C C C T T T T T T T T T T T T T T
26 chr26_10294383 0 10294383 C T C C C C C C C C C C C C C C C C C C
26 chr26_10295496 0 10295496 G G A A A A G G A A A A A A A A A A G G
26 chr26_10297491 0 10297491 C C C C C C C C C C C C C T C C C C C C
26 chr26_10300597 0 10300597 C C C C C C C C C C C C C C C T C C C C
26 chr26_10309512 0 10309512 T T T T T T C T T T T T T T T T T T T T
26 chr26_10312950 0 10312950 A A A A A A A A A C C C A A A A A A A A
26 chr26_10313246 0 10313246 C C C G G G C C C C C C C C C C C C C C
26 chr26_10319487 0 10319487 A A A A A A A A G G G G A A A A A A A A
26 chr26_10320533 0 10320533 T T T T T T T T C T T T T T T T T T T T
26 chr26_10321203 0 10321203 C C C C C C C C C T C C C C C C C C C C
26 chr26_10354132 0 10354132 A A G G G G A A G G G G A G G G G G A A
26 chr26_10356165 0 10356165 C C C C C C C C A A A A C C C C A A C C
26 chr26_10362321 0 10362321 G G G G G G G G G G G G C C G G C C G G
26 chr26_10364667 0 10364667 G G G G G G G G G G G G C G G G G G G G
26 chr26_10365128 0 10365128 T T T T T T T T A A A A T T T T T T T T
26 chr26_10371393 0 10371393 T T T T T T T T C C C C T T T T T T T T
26 chr26_10371837 0 10371837 C C C T C C C C C C C C C C C C C C C C
26 chr26_10374769 0 10374769 C T C C C C C T C T C C C C C C C C T T
26 chr26_10374993 0 10374993 A A A T T T A A A A A A A A A A A A A A
26 chr26_10375312 0 10375312 C C C G C C C C C C C C C C C C C C C C
26 chr26_10379321 0 10379321 G G G G G G G G G G G G A G G G G G G G
26 chr26_10382148 0 10382148 T T A A A A T T A A A A A A A A A A T T
26 chr26_10398254 0 10398254 T T T T T T T T C C C C T T T T T T T T
26 chr26_10403717 0 10403717 T T T T T T T T T T T T C C T T T T T T
26 chr26_10415693 0 10415693 T T T T T T T T T T T T T T T T C C T T
26 chr26_10417622 0 10417622 A A A A A A A A A A T T A A A A A A A A
26 chr26_10422807 0 10422807 A A A A A A A A A A A A A G A A A A A A
26 chr26_10438565 0 10438565 G G G G G G G G T T G G G G G G G G G G
26 chr26_10456594 0 10456594 T T T T T T T T T T T T G G G G G G T T
26 chr26_10466057 0 10466057 G G G G G G G G G G G G G G A A G G G G
26 chr26_10477441 0 10477441 C C C C C C C C T T T T C C C C C C C C
26 chr26_10481097 0 10481097 G G G G G G G G A G A A G G G G G G G G
26 chr26_10492592 0 10492592 A A A A A A A A G G G G A A A A A A A A
26 chr26_10493475 0 10493475 G G G G G G G G G G C G G G G G G G G G
26 chr26_10500825 0 10500825 G G G G A G G G A A A A G G G G G G G G
26 chr26_10521867 0 10521867 G G G G G G G G G T G G G G G G G G G G
26 chr26_10531544 0 10531544 G G G G G G G G G G G G C C G G G G G G
26 chr26_10547431 0 10547431 T T A A A A T T A A A A A A A A A A T T
26 chr26_10551646 0 10551646 T T T T G T T T T T T T T T T T T T T T
26 chr26_10560268 0 10560268 C C C C C C C C C C C C C C C T C C C C
26 chr26_10565409 0 10565409 G G G G G G G G G G G G A G G G G G G G
26 chr26_10566612 0 10566612 G G G G A G G G G G G G G G G G G G G G
26 chr26_10571549 0 10571549 C C C C C C C C C C C C T T C C C C C C
26 chr26_10573481 0 10573481 G G G G A G G G G G G G G G G G G G G G
26 chr26_10574276 0 10574276 C C C C C C C C C C C C C C C C T T C C
26 chr26_10579303 0 10579303 T T T T C T T T T T T T T T T T T T T T
26 chr26_10580140 0 10580140 T T T T T T T T T T T T T T C C C C T T
26 chr26_10595349 0 10595349 T T T T T T T T C C T T T T T T T T T T
26 chr26_10597347 0 10597347 G G A A G G G G G G G G G G G G G G G G
26 chr26_10601603 0 10601603 C C C C C C C C C C C C C T C C C C C C
26 chr26_10606266 0 10606266 T T C C C T T T T T T T T T T T T T T T
26 chr26_10622810 0 10622810 A A A A A A A A G G G G A A A A A A A A
26 chr26_10627432 0 10627432 G G G G G G G G A A A A G G G G G G G G
26 chr26_10628199 0 10628199 G G A A A A G G A A A A A A A A A A G G
26 chr26_10633576 0 10633576 A A A A G G A A A A A A A A A A A A A A
26 chr26_10637449 0 10637449 A G A A A A A A A A A A A A A A A A A A
26 chr26_10644089 0 10644089 G G G G G G G G G G G G G G G G C C G G
26 chr26_10644383 0 10644383 A A A A A A A A A A A G A A A A A A A A
26 chr26_10644432 0 10644432 G G G G G G C G G G G G G G G G G G G G
26 chr26_10644647 0 10644647 A A A A A A A A G G A G A A A A A A A A
26 chr26_10654735 0 10654735 G G G G G G G G T T T T G G G G G G G G
26 chr26_10666202 0 10666202 A A A A A A A A A A A T A A A A A A A A
26 chr26_10668268 0 10668268 T T A A A A A T A A A A A A A A A A T T
26 chr26_10672731 0 10672731 A A A A G G A A A A A A A A A A A A A A
26 chr26_10680345 0 10680345 T T T T T T T T G G T T T T T T T T T T
26 chr26_10686522 0 10686522 T T T T T T T T T T T T C C C C T T T T
26 chr26_10689646 0 10689646 G G G G G G G G G G G T G G G G G G G G
26 chr26_10707800 0 10707800 G G G G A G G G G G G G G G G G G G G G
26 chr26_10713169 0 10713169 C C C C C C C C A A A A C C C C C C C C
26 chr26_10720336 0 10720336 A A T T T T A A A A A A A A T T A A A A
26 chr26_10722958 0 10722958 A A A A A G A A A A A A A A A A A A A A
26 chr26_10729709 0 10729709 T T T T T T T T T T T T C C T T T T T T
26 chr26_10733485 0 10733485 T T T T T T T T C C T T T T T T T T T T
26 chr26_10735028 0 10735028 G G G G G G A G G G G G G G G G G G G G
26 chr26_10738905 0 10738905 A A A A A A A A A A A A G G G G G G A A
26 chr26_10749478 0 10749478 A A A A A A A A A A A A G G A A A A A A
26 chr26_10751314 0 10751314 G G A A G G G G G G G G G G G G G G G G
26 chr26_10753646 0 10753646 T T T T T T T T T T T T T T C T T T T T
26 chr26_10755830 0 10755830 C C T T T T C C T T T T T T T T T T C C
26 chr26_10762750 0 10762750 G G G G G G G G G G G G C C C C C C G G
26 chr26_10763243 0 10763243 C C C C C C C C C C C C C T C C C C C C
26 chr26_10799517 0 10799517 A G A A A A A G A A A A A A A A A A A A
26 chr26_10813744 0 10813744 T T T T T T T T C C C C T T T T T T T T
26 chr26_10813783 0 10813783 A A A A A A A A A A A A A A A G A A A A
26 chr26_10814160 0 10814160 C C C C C C C C C C C C C C A A C C C C
26 chr26_10821385 0 10821385 A A A A A A A A A A A A A T A A A A A A
26 chr26_10822467 0 10822467 C C C C C C C C C C C C C G C C C C C C
26 chr26_10822800 0 10822800 C C C C C C C C T T T T C C C C C C C C
26 chr26_10826776 0 10826776 C G G G G G G G G G G G G G G G G G G G
26 chr26_10837593 0 10837593 A A A G A A A A A A A A A A A G A A A A
26 chr26_10844166 0 10844166 C C C C C C C C T T C C C C C C C C C C
26 chr26_10850903 0 10850903 A A A A A A A A A A A A A G A A A A A A
26 chr26_10863864 0 10863864 A A G G G G A A A A A A A A A A A A A A
26 chr26_10869087 0 10869087 A A A A A A A A A A A A A A A A A C A A
26 chr26_10872069 0 10872069 A G G G G G G G G G G G G G G G G G G G
26 chr26_10872149 0 10872149 G G G G G G G G T T T T G G G G G G G G
26 chr26_10877711 0 10877711 T T T T T T T T G G T T T T T T T T T T
26 chr26_10896202 0 10896202 A A A A A A A A G G G G A A A A A A A A
26 chr26_10905368 0 10905368 A A A A A T A A A A A A A A A A A A A A
26 chr26_10914453 0 10914453 A A T T T T A A T T T T T T T T T T A A
26 chr26_10914842 0 10914842 T T T T T T T T T T T T G T T T T T T T
26 chr26_10928181 0 10928181 A A A A A A A A G G G G A A A A A A A A
26 chr26_10936099 0 10936099 G G A A G G G G G G G G G G G G G G G G
26 chr26_10949421 0 10949421 G G A A A A G G A A A A A A A A G G G G
26 chr26_10957160 0 10957160 A A A C A C A A A A A A A A A A A A A A
26 chr26_10957223 0 10957223 G G G G G G G G T T T T G G G G G G G G
26 chr26_10962423 0 10962423 C C C C C G C C C C C C C C C C C C C C
26 chr26_10970454 0 10970454 T T T T T T T T T T T T C T T T T T T T
26 chr26_10972102 0 10972102 T T T T T T C T T T T T T T T T T T T T
26 chr26_10973109 0 10973109 A A A A A A A A A G A A A A A A A A A A
26 chr26_10976167 0 10976167 C C C C C C C C C C C C C C T T T T C C
26 chr26_10976188 0 10976188 C C C C C C C C C C C C C C C C C G C C
26 chr26_10991585 0 10991585 T T T T T T T T C C C C T T T T T T T T
26 chr26_10994599 0 10994599 A A A T A T A A A A A A A A A A A A A A
26 chr26_10996199 0 10996199 G G G G G G G G G G G G G G G G C G G G
26 chr26_10998342 0 10998342 G G A G G G G G G G G G G G G G G G A A
26 chr26_10999241 0 10999241 G G G G G G G G G G A G G G G G G G G G
26 chr26_11004494 0 11004494 T T C T T T T T T T T T T T T T T T T T
26 chr26_11020660 0 11020660 C C C C C C C C C C C C C C A C C C C C
26 chr26_11024372 0 11024372 T T T T C C T T T T T T T T T T T T T T
26 chr26_11045014 0 11045014 G G G G G G G G G G A G G G G G G G G G
26 chr26_11045313 0 11045313 C C C C C C C C C C C C C C C C C T C C
26 chr26_11046537 0 11046537 G G G G A G G G G G G G G G G G G G G G
26 chr26_11050548 0 11050548 G G G G C G G G G G G G G G G G G G G G
26 chr26_11062589 0 11062589 G G G T G G G G G G G G G G G G G G G G
26 chr26_11067958 0 11067958 T T T T T T T T C C C C T T T T T T T T
26 chr26_11088361 0 11088361 C C C C C C C C C T C C C C C C C C C C
26 chr26_11090655 0 11090655 T T T T T T T T T T T T T T T T C C T T
26 chr26_11092356 0 11092356 A A A A A A A A C C C C A A A A A A A A
26 chr26_11094139 0 11094139 G G G G G G G G G G A G G G G G G G G G
26 chr26_11119591 0 11119591 T T T T T T T T C C C C T T T T T T T T
26 chr26_11120813 0 11120813 T T T T T T T T C C C C T T T T T T T T
26 chr26_11130843 0 11130843 G G G G G G G G T T T T G G G G G G G G
26 chr26_11135356 0 11135356 G G G G G G G G G G G G G G G G C C G G
26 chr26_11136505 0 11136505 T T T T T T T T C C C C T T C C T T T T
26 chr26_11142976 0 11142976 A A A A A A A A G G G G A A A A A A A A
26 chr26_11166391 0 11166391 T T T T T T T T C C C C T T T T T T T T
26 chr26_11169810 0 11169810 C C C C C C C C C C C C C C C T C C C C
26 chr26_11170496 0 11170496 A A A A A A A A G G G G A A A A A A A A
26 chr26_11190233 0 11190233 G G G G G G G G A A A A G G G G G G A A
26 chr26_11190887 0 11190887 A A A A A A A A A A G G A A A A A A A A
26 chr26_11191448 0 11191448 T T T T T T T T C C T T T T T T T T T T
26 chr26_11192797 0 11192797 G G G G G G C C G G G G G G G G G G G G
26 chr26_11200044 0 11200044 C C C C C C C G C C C C C C C C C C C C
26 chr26_11231376 0 11231376 C C C C C C C C C C T T C C C C C C C C
26 chr26_11234605 0 11234605 C C C C C C C C T T T T C C C C C C C C
26 chr26_11266660 0 11266660 T T T T T T T T T T T T A A A A A A T T
26 chr26_11278186 0 11278186 C T T T T T T T T T T T T T T T T T T T
26 chr26_11281143 0 11281143 C C C C C C C C C C C C C T C C C C C C
26 chr26_11282551 0 11282551 G G A A G G G G G G G G G G G G G G G G
26 chr26_11294114 0 11294114 C C C C C C C C T T T T C C C C C C C C
26 chr26_11298041 0 11298041 G G G G G G G G G G G G A G G G G G G G
26 chr26_11306243 0 11306243 T T T T T T T T C C C C T T T T T T T T
26 chr26_11308736 0 11308736 T T G G G G T T T T T T T T T T T T T T
26 chr26_11311506 0 11311506 T T A T A T T T T T T T T T T T T T T T
26 chr26_11314749 0 11314749 C C C C C C C C T T T T C C C C C C C C
26 chr26_11322472 0 11322472 T T T T T T T T T T T T T T G T T T T T
26 chr26_11323844 0 11323844 T T C C T T T T T T T T T T T T T T T T
26 chr26_11323982 0 11323982 G G G G G G G G G T G T G G G G G G G G
26 chr26_11333884 0 11333884 T T T T G T T T T T T T T T T T T T T T
26 chr26_11338172 0 11338172 C C C T C C C C C C C C C C C C C C C C
26 chr26_11341628 0 11341628 T T T T G G T T T T T T T T T T T T T T
26 chr26_11344930 0 11344930 C C C C C C C C C C C C C T C C C C C C
26 chr26_11345077 0 11345077 G G A A G G G G G G G G G G G G G G G G
26 chr26_11368101 0 11368101 T T C C C C T T T T T T T T T T T T T T
26 chr26_11368131 0 11368131 G G G G G G G G G G G G G G A G G G G G
26 chr26_11378280 0 11378280 A A A A A A A A A A A A A A A C A A A A
26 chr26_11379079 0 11379079 A A A A A C A A A A A A A A A A A A A A
26 chr26_11391426 0 11391426 C C C C C C C C C C C C C C C T C C C C
26 chr26_11398242 0 11398242 C C C C C C C C C C C C C C C T C C C C
26 chr26_11398804 0 11398804 A A A A A A A A A A A A T T T T T T A A
26 chr26_11401943 0 11401943 G G A A A A A A A A A A A A A A A A A A
26 chr26_11405824 0 11405824 C C C C C C C C C C C C C G C C C C C C
26 chr26_11407575 0 11407575 T T T T T T T T C C C C T T T T T T T T
26 chr26_11411016 0 11411016 G G G G G G G G G G G G A G G G G G G G
26 chr26_11412125 0 11412125 G G G G G G G G G G G G G G G G T T G G
26 chr26_11413462 0 11413462 T T T T T T T T T T A T T T T T T T T T
26 chr26_11422841 0 11422841 T T C T T T T T T T T T T T T T T T T T
26 chr26_11438652 0 11438652 A A A G A G A A A A A A A A A A A A A A
26 chr26_11442347 0 11442347 C C C C C C C C C C C C C G C C C C C C
26 chr26_11448881 0 11448881 T T T T C T T T T T T T C C T T C C T T
26 chr26_11461282 0 11461282 T T T T T T T T T T T T T T A A T T T T
26 chr26_11463211 0 11463211 A G G G G G G G G G G G G G G G G G G G
26 chr26_11464537 0 11464537 A C C C C C C C C C C C C C C C C C C C
26 chr26_11466520 0 11466520 A A A A A A A A A A A A A C A A A A A A
26 chr26_11468183 0 11468183 A A G G A A A A A A A A A A A A A A A A
26 chr26_11482911 0 11482911 A A A A A A A A A A A A A A A G A A A A
26 chr26_11487633 0 11487633 G G G G G G A G G G G G G G G G G G G G
26 chr26_11489056 0 11489056 G G G G G G G G G G G G A G G G G G G G
26 chr26_11516541 0 11516541 C C C C C C C T C C C C C C C C C C C C
26 chr26_11516653 0 11516653 G G G G G G G G G G G G G G G G T T G G
26 chr26_11519564 0 11519564 A A A A A T A A A A A A A A A A A A A A
26 chr26_11523268 0 11523268 G G G G G G G G G G G G A A A A G G G G
26 chr26_11525785 0 11525785 T T T T T T T T T T T T T T T T C C T T
26 chr26_11535344 0 11535344 A A G G G G G G G G G G G G G G G G A A
26 chr26_11541398 0 11541398 A A A A A A A A A A A A A G A A A A A A
26 chr26_11545850 0 11545850 T T T T T T T T T T T T T T T T G T T T
26 chr26_11548339 0 11548339 C C C C C C C C T T C C C C C C C C C C
26 chr26_11550951 0 11550951 C C C C C C C C C C C C C C C C C T C C
26 chr26_11562618 0 11562618 C C C C C C C C C C C C C C C C C T C C
26 chr26_11568182 0 11568182 T T G G G G T T G G G G G G G G G G G G
26 chr26_11573074 0 11573074 A A A A A A A A A A A A A A A A A C A A
26 chr26_11578056 0 11578056 C C C C T T C C C C C C T T T T T T C C
26 chr26_11584227 0 11584227 G G G G G G G G A A G G G G G G G G G G
26 chr26_11585370 0 11585370 G G G G G G A A G G G G G G G G G G G G
26 chr26_11591479 0 11591479 A A A A A A A A G G G G A A A A A A A A
26 chr26_11596777 0 11596777 C C C C C C C T C C C C C C C C C C C C
26 chr26_11613541 0 11613541 C T C C C C C C C C C C C C C C C C C C
26 chr26_11623444 0 11623444 A A A A A A A A A A A A A A A A A G A A
26 chr26_11623729 0 11623729 C C C C C C A C C C C C C C C C C C C C
26 chr26_11627555 0 11627555 C C C C C T C C C C C C C C C C C C C C
26 chr26_11634352 0 11634352 A G G G G G G G G G G G G G G G G G G G
26 chr26_11643005 0 11643005 G G G G G G G G A A A A G G G G G G G G
26 chr26_11646747 0 11646747 C C C C C C C C T T T T C C C C C C C C
26 chr26_11667371 0 11667371 C C C C C C C C T T T T C C C C C C C C
26 chr26_11675146 0 11675146 A A A A A A A A G G G G A A A A A A A A
26 chr26_11686444 0 11686444 G G G G A A G G G G G G G G G G G G G G
26 chr26_11693415 0 11693415 G G G G G G G G A A G G G G G G G G G G
26 chr26_11696430 0 11696430 T T C C T T T T T T T T T T T T T T T T
26 chr26_11699655 0 11699655 G G G G G G G G G G G G G G C C G G G G
26 chr26_11701853 0 11701853 A A A A A A A A G G G G A A A A A A A A
26 chr26_11706224 0 11706224 A A C C A A A A A A A A A A A A A A A A
26 chr26_11735024 0 11735024 G G G G G G G G C C C C G G G G G G G G
26 chr26_11756996 0 11756996 G G G G G G G G G G C C G G G G G G G G
26 chr26_11760204 0 11760204 T T T T T T T T T T T T T T C C T T T T
26 chr26_11767569 0 11767569 G G G G G G G G C G G G G G G G G G G G
26 chr26_11770547 0 11770547 G G G G G G G G A A A A G G G G G G G G
26 chr26_11772486 0 11772486 A A C C C C A A A A A A A A A A A A A A
26 chr26_11773207 0 11773207 T T T T T T T T T T T T T T T T C T T T
26 chr26_11778278 0 11778278 A A C C C C A A A A A A A A A A A A A A
26 chr26_11784231 0 11784231 G G G G G G G G A A A A G G G G G G G G
26 chr26_11788343 0 11788343 T T T T T T T T T T T T C T T T T T T T
26 chr26_11789529 0 11789529 T T T T T T T T T T T T C C C C T T T T
26 chr26_11797688 0 11797688 G G T T T T G G T T T T T T T T T T G G
26 chr26_11799683 0 11799683 G G G G A G G G G G G G G G G G G G G G
26 chr26_11822061 0 11822061 C C C C A C C C C C C C C C C C C C C C
26 chr26_11825808 0 11825808 T T T T T T T T T T T T T T C T T T T T
26 chr26_11826157 0 11826157 C C C C C T C C C C C C C C C C C C C C
26 chr26_11829044 0 11829044 A T T T T T T T T T T T T T T T T T T T
26 chr26_11845607 0 11845607 A A T T T T A A T T T T T T T T T T A A
26 chr26_11851558 0 11851558 C C C C C G C C C C C C C C C C C C C C
26 chr26_11854963 0 11854963 T T C C T T T T T T T T T T T T T T T T
26 chr26_11862469 0 11862469 G G G G G G G G A A A A G G G G G G G G
26 chr26_11867691 0 11867691 C C C C C C C C C C C C G G C C C C C C
26 chr26_11881884 0 11881884 T T T T T T T T A A T T T T T T T T T T
26 chr26_11885959 0 11885959 C C C T T T C C C C C C C C C C C C C C
26 chr26_11887463 0 11887463 G G G G G G G G A A A A G G G G G G G G
26 chr26_11889573 0 11889573 G G G G G G G G A A A A G G G G G G G G
26 chr26_11895822 0 11895822 G G G G G G G G A A A A G G G G G G G G
26 chr26_11908089 0 11908089 G G G G G G A G G G G G G G G G G G G G
26 chr26_11918048 0 11918048 A A A A A A A A A A A A A G A A A A A A
26 chr26_11921490 0 11921490 T T T T T T C T C C C C T T T T T T T T
26 chr26_11925002 0 11925002 A A A A G G A A A A A A A A A A A A A A
26 chr26_11930192 0 11930192 G G G G C G G G G G G G G G G G G G G G
26 chr26_11935487 0 11935487 A A A A A A A C A A A A A A A A A A A A
26 chr26_11936572 0 11936572 T T C C C T T T T T T T T T T T T T T T
26 chr26_11937979 0 11937979 G G G G G G G G T T T T G G G G G G G G
26 chr26_11945040 0 11945040 C C C C C C C C G G G G C C C C C C C C
26 chr26_11949394 0 11949394 T T T T T T T T A A T T T T T T T T T T
26 chr26_11961232 0 11961232 A A A A G G A A A A A A A A A A A A A A
26 chr26_11963243 0 11963243 T T C C C C C C C C C C C C C C C C C C
26 chr26_11970878 0 11970878 T T T T T T T T C C C C T T T T T T T T
26 chr26_11984671 0 11984671 G G G G G G G G C C C C G G G G G G G G
26 chr26_11992166 0 11992166 T T T T T T T T A A A A T T T T T T T T
26 chr26_11996421 0 11996421 C C C C C C C C G G G G C C C C C C C C
26 chr26_11997137 0 11997137 A A A A A A A A A C A A A A A A A A A A
26 chr26_11997856 0 11997856 T T C C C C T T T T T T T T T T T T T T
26 chr26_12011189 0 12011189 T T T T T T T T T T T T C C C C C C T T
26 chr26_12027368 0 12027368 C C C C C C G G C C C C C C C C C C G G
26 chr26_12032573 0 12032573 G G G G G G G G C C C C G G G G G G G G
26 chr26_12034298 0 12034298 T T T T T T T T C C C C T T T T T T T T
26 chr26_12037533 0 12037533 A A A A A A A A A A A A G G G G G G A A
26 chr26_12045294 0 12045294 T T T T T T T T C C C C T T T T T T T T
26 chr26_12046314 0 12046314 C C C C C C C C C C A A C C C C C C C C
26 chr26_12048958 0 12048958 A A A A A A A A A A A A A A A A A T A A
26 chr26_12049632 0 12049632 C C C T C C C C C C C C C C C C C C C C
26 chr26_12057299 0 12057299 T T T T T T T T T T T T T T T T C C T T
26 chr26_12063012 0 12063012 A A C C C C A A C C C C C C C C C C A A
26 chr26_12067304 0 12067304 T T C C T T T T T T T T T T T T T T T T
26 chr26_12071786 0 12071786 T T T T T T T T C T T T T T T T T T T T
26 chr26_12075915 0 12075915 A A A A A A A G A A A A A A A A A A A A
26 chr26_12076818 0 12076818 C C A A A A A C A A A A A A A A A A C C
26 chr26_12084008 0 12084008 T T G G T T T T T T T T T T T T T T T T
26 chr26_12085728 0 12085728 A A G G G G A A A A A A G G G G G G A A
26 chr26_12085732 0 12085732 C C C C C C C T C C C C C C C C C C C C
26 chr26_12090074 0 12090074 T T T T T T C T T T T T T T T T T T T T
26 chr26_12108030 0 12108030 A G A A A A A A A A A A A A A A A A A A
26 chr26_12112579 0 12112579 C C C C C C T T C C C C C C C C C C C C
26 chr26_12135803 0 12135803 C C C C C C C C C C C C C C C C T T C C
26 chr26_12143486 0 12143486 C C C C C C C C C C C C C T C C C C C C
26 chr26_12144411 0 12144411 G G G G G G G G G G G G G G A G G G G G
26 chr26_12146607 0 12146607 A A A T A A A A A A A A A A A A A A A A
26 chr26_12166468 0 12166468 C C C C C C C C A A A A C C C C C C C C
26 chr26_12169690 0 12169690 T T T T T T T T T T T T G T T T T T T T
26 chr26_12171823 0 12171823 G G G G G G G G T T T T G G G G G G G G
26 chr26_12177819 0 12177819 C T T T T T C C T T T T T T T T T T C C
26 chr26_12193507 0 12193507 C C C C C C C C T T T T C C C C C C C C
26 chr26_12195592 0 12195592 T T T T T T T T T T T T T T C T T T T T
26 chr26_12196962 0 12196962 C T T T T T T T T T T T T T T T T T T T
26 chr26_12207137 0 12207137 G G G G G G G G G G G G A G G G G G G G
26 chr26_12215635 0 12215635 C C C C C C C C C C C C C C C T C C C C
26 chr26_12244157 0 12244157 T T T T T T T T C C C C T T T T T T T T
26 chr26_12244175 0 12244175 C C C C C C C C C C T T C C C C C C C C
26 chr26_12244910 0 12244910 T T C C C C T T C C C C C C C C C C T T
26 chr26_12249044 0 12249044 G G A A G G G G G G G G G G G G G G G G
26 chr26_12252083 0 12252083 C C C C C G C C C C C C C C C C C C C C
26 chr26_12252208 0 12252208 G G G G G G G G G T G G G G G G G G G G
26 chr26_12254420 0 12254420 G G G G G G G G A A A A G G G G G G G G
26 chr26_12258350 0 12258350 G G G G G G G G A A A A G G G G G G G G
26 chr26_12258431 0 12258431 T T T T T T T T G G G G T T T T T T T T
26 chr26_12263530 0 12263530 G G A G G G G G G G G G G G G G G G G G
26 chr26_12264162 0 12264162 A A A C A A A A A A A A A A A A A A A A
26 chr26_12273220 0 12273220 C C C C C C C C G G G G C C C C C C C C
26 chr26_12284677 0 12284677 A A A A A A A A C C C C A A A A A A A A
26 chr26_12288752 0 12288752 A A A A A A A A A G A A A A A A A A A A
26 chr26_12293714 0 12293714 C C C T C C C C C C C C C C C C C C C C
26 chr26_12299182 0 12299182 T T T T T T T T T T T T G G T T T T T T
26 chr26_12301337 0 12301337 C C C G C C C C C C C C C C C C C C C C
26 chr26_12309378 0 12309378 A A A A A A A A A A A A T T A A A A A A
26 chr26_12314083 0 12314083 C C C C C C C C T T T T C C C C C C C C
26 chr26_12328146 0 12328146 A A A A A A A A A G A A A A A A A A A A
26 chr26_12332215 0 12332215 A A A A A A A A G G G G A A A A A A A A
26 chr26_12340215 0 12340215 C C T T C T C C C C C C C C C C C C C C
26 chr26_12353671 0 12353671 T T T T C T T T T T T T T T T T T T T T
26 chr26_12356972 0 12356972 T T T T T T T T T T T T G T T T T T T T
26 chr26_12358161 0 12358161 G G G G G G G G G G G G G T G G G G G G
26 chr26_12358495 0 12358495 A A A A A A A A A A A A A G A A A A A A
26 chr26_12360133 0 12360133 A A A A A A A A A G A A A A A A A A A A
26 chr26_12366453 0 12366453 C C C C C C C C C C C C C C C C T T C C
26 chr26_12368021 0 12368021 A A A A A G A A A A A A A A A A A A A A
26 chr26_12369471 0 12369471 C C C C C C C C T T T T C C C C C C C C
26 chr26_12378154 0 12378154 G G G G G G G G G G G G G G A G G G G G
26 chr26_12386139 0 12386139 G G G G G G G G G G G G G G G G A G G G
26 chr26_12394663 0 12394663 T T C C T T T T T T T T T T T T T T T T
26 chr26_12412980 0 12412980 C C C C A C C C C C C C C C C C C C C C
26 chr26_12414096 0 12414096 C C T T C T C C C C C C C C C C C C C C
26 chr26_12415076 0 12415076 C C C C C C C C C C T T C C C C C C C C
26 chr26_12417726 0 12417726 C C T T C C C C C C C C C C C C C C C C
26 chr26_12429144 0 12429144 A A A A A A A A A A A A A A A A G G A A
26 chr26_12434934 0 12434934 T T T T C T T T T T T T T T T T T T T T
26 chr26_12438949 0 12438949 G G A A G G G G G G G G G G G G G G G G
26 chr26_12445993 0 12445993 C C C C C C C C A A A A C C C C C C C C
26 chr26_12446175 0 12446175 G G T T T T G G G G G G G G G G G G G G
26 chr26_12448194 0 12448194 A A A A A A A A A A A A A A A G A A A A
26 chr26_12449946 0 12449946 A C C C C C A C C C C C C C C C C C A A
26 chr26_12450677 0 12450677 C C A A C C C C C C C C C C C C C C C C
26 chr26_12454223 0 12454223 A A G G G G A A A A A A A A A A A A A A
26 chr26_12454300 0 12454300 C T C C C C C C C C C C C C C C C C C C
26 chr26_12455741 0 12455741 A A A A A A A A A A A A G G A A A A A A
26 chr26_12469006 0 12469006 T T C C T T T T T T T T T T T T T T T T
26 chr26_12482457 0 12482457 A A G G A A A A A A A A A A A A A A A A
26 chr26_12488657 0 12488657 T T T T T T T T T T T T G G G G T T T T
26 chr26_12489640 0 12489640 A A A A A A A A A A A A A A C C A A A A
26 chr26_12491505 0 12491505 A A A A A A A A A A A A A A G G A A A A
26 chr26_12507133 0 12507133 C C C C C C C T C C C C C C C C C C C C
26 chr26_12510744 0 12510744 G G G G G G G G G G G G A G G G G G G G
26 chr26_12513131 0 12513131 A A A A A A A A A A A A A G A A A A A A
26 chr26_12513507 0 12513507 A A A A A C A A A A A A A A A A A A A A
26 chr26_12519197 0 12519197 G G G G C C G G G G G G G G G G G G G G
26 chr26_12519986 0 12519986 A A A A A A A A A A A A A A A T A A A A
26 chr26_12522345 0 12522345 G G G G G T G G G G G G G G G G G G G G
26 chr26_12551235 0 12551235 T T C C C T T T T T T T T T T T T T T T
26 chr26_12556720 0 12556720 A A A A A A A A C C C C A A A A A A A A
26 chr26_12562023 0 12562023 G G G G G G A G G G G G G G G G G G G G
26 chr26_12580199 0 12580199 G G G G G G G G G G G G G G C G G G G G
26 chr26_12580995 0 12580995 T T T T T T T T G G G G T T T T T T T T
26 chr26_12583061 0 12583061 T T T T T T T T T T T T T T A T T T T T
26 chr26_12584927 0 12584927 A A A A A A A A G G G G A A A A A A A A
26 chr26_12585708 0 12585708 T T T T T T T T T T T T C C T T C T T T
26 chr26_12586108 0 12586108 T T T T T T T T T T T T C C T T T T T T
26 chr26_12589589 0 12589589 T T T T C C T T T T T T T T T T T T T T
26 chr26_12598454 0 12598454 T T C C C C T T C C C C C C C C C C T T
26 chr26_12609592 0 12609592 G G G G G G G G G G G G G G T T G G G G
26 chr26_12616709 0 12616709 T T T T T T T T T T T T C C T T T T T T
26 chr26_12617393 0 12617393 T T T T T T G G T T T T T T T T T T T T
26 chr26_12622278 0 12622278 T T T T T T T T C C C C T T T T T T T T
26 chr26_12629279 0 12629279 C C G G C G C C C C C C C C C C C C C C
26 chr26_12632586 0 12632586 C C C C C C C C C C C C C T C C C C C C
26 chr26_12642113 0 12642113 T T C C C C T T C C C C C C C C C C T T
26 chr26_12657149 0 12657149 C G C C C C C C C C C C C C C C C C C C
26 chr26_12658540 0 12658540 A A A A A A A A A T A A A A A A A A A A
26 chr26_12667715 0 12667715 A A A A A A A A G G G G A A A A A A A A
26 chr26_12673015 0 12673015 C C C C C C C C T T T T C C C C C C C C
26 chr26_12673610 0 12673610 C C T T T T C C C C C C C C C C C C C C
26 chr26_12673613 0 12673613 T T T T T T T T C C C C T T T T T T T T
26 chr26_12677130 0 12677130 T T T T T T T T A A A A T T T T T T T T
26 chr26_12686575 0 12686575 A G G G G G A G G G G G G G G G G G G G
26 chr26_12686618 0 12686618 C C C C C C C C C C C C C C C C C T C C
26 chr26_12688744 0 12688744 C C C C C C C C T T T T C C C C C C C C
26 chr26_12697740 0 12697740 A A A A A A A A A G A A A A A A A A A A
26 chr26_12708442 0 12708442 G G C G C C G G G G G G G G G G G G G G
26 chr26_12709891 0 12709891 C C C C C C C C C C C C C T C C C C C C
26 chr26_12711458 0 12711458 A A A A A A A A T T T T A A A A A A A A
26 chr26_12714620 0 12714620 C T T T T T T T T T T T T T T T T T T T
26 chr26_12721652 0 12721652 T T T T T T T T T T T T T T T T C C T T
26 chr26_12723088 0 12723088 G G G G G G G G G G G G A A G G G G G G
26 chr26_12725979 0 12725979 T T T T T T T T C C C C T T T T T T C C
26 chr26_12730413 0 12730413 T T T T C T T T T T T T T T T T T T T T
26 chr26_12731692 0 12731692 C C A A A A C C A A A A A A A A A A C C
26 chr26_12732189 0 12732189 C C T T C C C C C C C C C C C C C C C C
26 chr26_12734421 0 12734421 C C T T C T C C C C C C C C C C C C C C
26 chr26_12747343 0 12747343 A A A A A A A A A A A A A A A G A A A A
26 chr26_12754318 0 12754318 C C C C C T C C C C C C C C C C C C C C
26 chr26_12754715 0 12754715 T T T T T T T T T T T T T T T T C C T T
26 chr26_12768902 0 12768902 C C C C C C C C T T T T C C C C C C C C
26 chr26_12775011 0 12775011 C C C G C C G G G G G G C C C C C C C C
26 chr26_12775312 0 12775312 G G G G G G G G G G C C G G G G G G G G
26 chr26_12778624 0 12778624 C C C C C C C C C C T T C C C C C C C C
26 chr26_12802979 0 12802979 G G G G G G G G G G G G A A G G G G G G
26 chr26_12811685 0 12811685 C C T T T T T T T T T T T T T T T T C C
26 chr26_12814358 0 12814358 A A A G A A A A A A A A A A A A A A A A
26 chr26_12829176 0 12829176 C T C C C C T T C C C C C C C C C T T T
26 chr26_12833116 0 12833116 A A A A A A A A A A A A A G A A A A A A
26 chr26_12836410 0 12836410 G G G G G G G G A A A A G G G G G G G G
26 chr26_12843292 0 12843292 C C C C C C C C A A A A A A A A A A C C
26 chr26_12853885 0 12853885 T T T T T T T T T T T T G T T T T T T T
26 chr26_12856301 0 12856301 G G G G C G G G G G G G G G G G G G G G
26 chr26_12856780 0 12856780 C C C C C T C C C C C C C C C C C C C C
26 chr26_12866769 0 12866769 T T T T T T T T T T T T T T T T C T T T
26 chr26_12873400 0 12873400 A A A A A A A A A A A A A A A A G G A A
26 chr26_12881079 0 12881079 T T T T T T T T A A A A T T T T T T T T
26 chr26_12882358 0 12882358 G G G G G T G G G G G G G G G G G G G G
26 chr26_12884160 0 12884160 T T T T T T C T T T T T T T T T T T T T
26 chr26_12885471 0 12885471 C C C C C C C C T T T T C C C C C C C C
26 chr26_12885763 0 12885763 C C C C C C C C G G G G C C C C C C C C
26 chr26_12891088 0 12891088 G G G G G G G G G G G G C C C C G G G G
26 chr26_12892691 0 12892691 G G G G G T G G G G G G G G G G G G G G
26 chr26_12894323 0 12894323 G G G G G G G G G G G G G G A A G G G G
26 chr26_12895150 0 12895150 T T T T T T T T C C C C T T T T T T T T
26 chr26_12899750 0 12899750 T T T T T T T T C C C C T T T T T T T T
26 chr26_12900738 0 12900738 G G G G G G G G T T T T G G G G G G G G
26 chr26_12919733 0 12919733 G G G G G G G G G G G G G G G G A A G G
26 chr26_12929571 0 12929571 A A A A A A A A G G G G A A A A A A A A
26 chr26_12938678 0 12938678 T T T T T T A A T T T T T T T T T T T T
26 chr26_12941864 0 12941864 A A A A A A A A A A A A A A G G A A A A
26 chr26_12951908 0 12951908 A A A A A A A A A A A A A A G G A A A A
26 chr26_12953313 0 12953313 G T G G G G G G G G G G G G G G G G T T
26 chr26_12955671 0 12955671 T T T T T T T T T T T T T T T T G G T T
26 chr26_12959485 0 12959485 T T T T T T T T T T T T T T G G T T T T
26 chr26_12960005 0 12960005 C C C C C C C C C T T T C C C C C C C C
26 chr26_12972312 0 12972312 A A G G G G A A A A A A A A A A A A A A
26 chr26_12973759 0 12973759 C C C T C C C C C C C C C C C C C C C C
26 chr26_12973772 0 12973772 T T C T T T T T T T T T T T T T T T T T
26 chr26_12974390 0 12974390 A A A A A A A A A A A A A C C C C C A A
26 chr26_12977244 0 12977244 C C C C C C C C C C C C C C C C G G C C
26 chr26_12978193 0 12978193 T T C T T T T T T T T T T T T T T T T T
26 chr26_12978934 0 12978934 C C C C C C C C A A A A C C C C C C C C
26 chr26_12979150 0 12979150 G G A G G G G G G G G G G G G G G G G G
26 chr26_12979883 0 12979883 A A G G A G A A A A A A A A A A A A A A
26 chr26_12984373 0 12984373 C C C C C C C C C C C C T T C C C C C C
26 chr26_13006939 0 13006939 T T T T C T T T C C C C C C C C C C T T
26 chr26_13008750 0 13008750 C C G G C G C C C C C C C C C C C C C C
26 chr26_13010233 0 13010233 C C C C C C C C C C C C T T C C C C C C
26 chr26_13034739 0 13034739 C C C C C C C C C C C C A C C C C C C C
26 chr26_13069896 0 13069896 G G A G G G G G G G G G G G G G G G G G
26 chr26_13075407 0 13075407 C C C C C C C C C C C C C C C T C C C C
26 chr26_13076776 0 13076776 C C C C C C C C T T T T C C C C C C C C
26 chr26_13082240 0 13082240 T T C T T T T T T T T T T T T T T T T T
26 chr26_13083715 0 13083715 G G G G G G G G G G G G A G G G G G G G
26 chr26_13090050 0 13090050 T T C C C T T T T T T T C C C C C C T T
26 chr26_13094184 0 13094184 T T T T C T T T T T T T T T T T T T T T
26 chr26_13096008 0 13096008 C T T T T T C T T T T T T T T T T T T T
26 chr26_13098643 0 13098643 G G G G A G G G G G G G G G G G G G G G
26 chr26_13098740 0 13098740 A A A A A A A A G G G G A A A A A A A A
26 chr26_13107933 0 13107933 A A A A A A A A G G G G A A A A A A A A
26 chr26_13114840 0 13114840 A A A T A T A A A A A A A A A A A A A A
26 chr26_13116671 0 13116671 C C C C C C C C C C C C C C T T C C C C
26 chr26_13121498 0 13121498 T T C T C T T T T T T T T T T T T T T T
26 chr26_13121632 0 13121632 G G G G G G G G T T T T G G G G G G G G
26 chr26_13125825 0 13125825 G G G G G T G G G G G G G G G G G G G G
26 chr26_13127091 0 13127091 G G G G G G G G A A A A G G G G G G G G
26 chr26_13127509 0 13127509 G G G G G G G G G G G G G G G G G T G G
26 chr26_13129203 0 13129203 C T T T T T T T T T T T T T T T T T T T
26 chr26_13139449 0 13139449 A A A A A G A A A A A A A A A A A A A A
26 chr26_13146519 0 13146519 T T T T T T T T C C C C T T T T T T T T
26 chr26_13146977 0 13146977 A A A A A A A A T T T T A A A A A A A A
26 chr26_13147549 0 13147549 C C C C C C C C C C C C C C C C C T C C
26 chr26_13148275 0 13148275 A A A A A A A A A A A A A G G G A A A A
26 chr26_13164200 0 13164200 A A A A A A A A A A A A A A A A C C A A
26 chr26_13167252 0 13167252 A A A A A A A A A A A A A T A A A A A A
26 chr26_13170740 0 13170740 C C C C C C C C C C C C C T C C C C C C
26 chr26_13177454 0 13177454 G G G G G G G G A A A A G G G G G G G G
26 chr26_13204199 0 13204199 C C C C C C C C C C C C C C C T C C C C
26 chr26_13205799 0 13205799 T T T T T T T T T T T T A A A A A A T T
26 chr26_13206192 0 13206192 C C C C T T C C C C C C C C C C C C C C
26 chr26_13209148 0 13209148 G G G G G G G G T T T T G G G G G G G G
26 chr26_13210880 0 13210880 A A A A A A A A A A A A A G A A A A A A
26 chr26_13213395 0 13213395 T T T T T T G T T T T T T T T T T T T T
26 chr26_13216046 0 13216046 T T T T T T T T T T T T C T T T T T T T
26 chr26_13237721 0 13237721 C C C C C C C C C C C C T T C C C C C C
26 chr26_13239603 0 13239603 T T T T T T T T G G G G T T T T T T T T
26 chr26_13240611 0 13240611 G G G G G G G G G G G G G G A A G G G G
26 chr26_13243739 0 13243739 T T T T T T T T T T T T T T T T C C T T
26 chr26_13252174 0 13252174 T T T T T T C C T T T T T T T T T T C C
26 chr26_13252773 0 13252773 A A G G A G A A A A A A A A A A A A A A
26 chr26_13256474 0 13256474 C C C C C C G G C C C C C C C C C C C C
26 chr26_13259662 0 13259662 A A G G G G G G G G G G G G G G G G G G
26 chr26_13260756 0 13260756 C C C C C C C C C C C C C C C C T T C C
26 chr26_13261813 0 13261813 C T C C C C C C C C C C C C C C C C C C
26 chr26_13263587 0 13263587 A A A A A A A A A A A A A A A A A T A A
26 chr26_13278866 0 13278866 A A A C A A A A A A A A A A A A A A A A
26 chr26_13285707 0 13285707 T T T T T T T T T T T T T T T T C C T T
26 chr26_13314172 0 13314172 T T T T T T T T G G G G T T T T T T T T
26 chr26_13319866 0 13319866 T T T T T T T T C C C C T T T T T T T T
26 chr26_13321675 0 13321675 T T T T T T T T T T C C T T T T T T T T
26 chr26_13323101 0 13323101 A G G G G G G G G G G G G G G G G G G G
26 chr26_13338500 0 13338500 C C C C C C C C T T T T C C C C C C C C
26 chr26_13339631 0 13339631 T T T T T T T T C C C C T T T T T T T T
26 chr26_13340054 0 13340054 A A A A A A A A G G G G A A A A A A A A
26 chr26_13340675 0 13340675 T T T T C C T T T T T T T T T T T T T T
26 chr26_13343399 0 13343399 G G G G T T G G G G G G G G G G G G G G
26 chr26_13344234 0 13344234 A A A A A A A A T T T T A A A A A A A A
26 chr26_13349883 0 13349883 G G G G A A G G G G G G G G G G G G G G
26 chr26_13353712 0 13353712 G G G G T T G G G G G G G G G G G G G G
26 chr26_13363333 0 13363333 T T T T T T T T C T T T C C C C T T T T
26 chr26_13364301 0 13364301 C C C C C C C C C C C C T T C C C C C C
26 chr26_13375841 0 13375841 G G G G G G G G A A A A G G G G G G G G
26 chr26_13376020 0 13376020 C C T T C T T T C C C C C C C C C C C C
26 chr26_13380317 0 13380317 C C C C C C C C T T T T C C C C C C C C
26 chr26_13382378 0 13382378 C C C C C C C T C C C C C C C C C C C C
26 chr26_13386599 0 13386599 G G G G C G G G G G G G G G G G G G G G
26 chr26_13388318 0 13388318 A A A A A A A A A A C C A A A A A A A A
26 chr26_13408119 0 13408119 G G G G G G G G C C C C G G G G G G G G
26 chr26_13408415 0 13408415 G G G G G G G G C C C C G G G G G G G G
26 chr26_13416601 0 13416601 A C A A A A A A A A A A A A A A A A A A
26 chr26_13424022 0 13424022 C C C C C C C C C C C C C C A A C C C C
26 chr26_13429282 0 13429282 A A A A A A A A G G G G A A A A A A A A
26 chr26_13447813 0 13447813 C C C C C C C C G G G G C C C C C C C C
26 chr26_13448460 0 13448460 G G G G G G G G G G G G G G G G C C G G
26 chr26_13455326 0 13455326 G G G G G G G G G G G G G G A A G G G G
26 chr26_13456955 0 13456955 C C C C C C C C C C C C C C G G C C C C
26 chr26_13457377 0 13457377 G G G G G G G G G G G G G T G G G G G G
26 chr26_13460031 0 13460031 C C C C C C C C C C C C C C T T C C C C
26 chr26_13472655 0 13472655 A A A A A A A A G G G G A A A A A A A A
26 chr26_13478586 0 13478586 T T T T T T T T T T T T G T T T T T T T
26 chr26_13483742 0 13483742 A A A A A A A A A A A A A G A A A A A A
26 chr26_13486784 0 13486784 A A A C A A A A A A C C A A A A A A A A
26 chr26_13493178 0 13493178 A A A A A C A A A A A A A A A A A A A A
26 chr26_13493623 0 13493623 T T T T T T T T T T T T C T T T T T T T
26 chr26_13505010 0 13505010 C T T T T T T T T T T T T T T T T T T T
26 chr26_13506380 0 13506380 G G G G A G G G G G G G G G G G G G G G
26 chr26_13511658 0 13511658 C C C C C C C C C C C C C C C C T T C C
26 chr26_13513909 0 13513909 C C C C C C C C C C T T C C C C C C C C
26 chr26_13515726 0 13515726 C C C C C C C C C C T T C C C C C C C C
26 chr26_13521496 0 13521496 A G G G G G A A G G G G G G G G G G A A
26 chr26_13532127 0 13532127 C C C C C C C C C C C C T T C C C C C C
26 chr26_13534374 0 13534374 T T T T T T T T C T C C T T T T T T T T
26 chr26_13534828 0 13534828 C C C C C C C G C C C C C C C C C C C C
26 chr26_13538306 0 13538306 C C C C C C C C C C C C C C C T C C C C
26 chr26_13551174 0 13551174 A A A G A A A A A A A A A A A A A A A A
26 chr26_13552542 0 13552542 A A A A A A A A A A A A A T A A A A A A
26 chr26_13552890 0 13552890 A A A C A A A A A A A A A A A A A A A A
26 chr26_13556868 0 13556868 G G G G G G G G G G G G C G G G G G G G
26 chr26_13562368 0 13562368 G G G G G G G G A G A A G G G G G G G G
26 chr26_13564061 0 13564061 C C C C C C C C C C C C C C C C C T C C
26 chr26_13574366 0 13574366 G G G G A G G G G G G G G G G G G G G G
26 chr26_13580007 0 13580007 C C C C C C C C C C C C C T C C C C C C
26 chr26_13586237 0 13586237 A A A A A A A A A A A A A A A G A A A A
26 chr26_13588709 0 13588709 G G G G G G G G G T G G G G G G G G G G
26 chr26_13593366 0 13593366 A A A A A A A A A G A A A A A A A A A A
26 chr26_13603335 0 13603335 A A A A A A G G A A A A A A A A A A A A
26 chr26_13616570 0 13616570 A A A A A A A A A A A A A C A A A A A A
26 chr26_13620014 0 13620014 G T T T T T T T T T T T T T T T T T T T
26 chr26_13620170 0 13620170 A A A A A A A A A A A A A A C C A A A A
26 chr26_13621591 0 13621591 A A A A A A A A G G G G A A A A A A A A
26 chr26_13629199 0 13629199 C C C C C C A C C C C C C C C C C C C C
26 chr26_13629948 0 13629948 A A A A A A A A A A A A A G A A A A A A
26 chr26_13635061 0 13635061 A A T T A T A A A A A A A A A A A A A A
26 chr26_13637510 0 13637510 G G G G G G G T G G G G G G G G G G G G
26 chr26_13643731 0 13643731 A A G G A G A A A A A A A A A A A A A A
26 chr26_13648454 0 13648454 C C C C C T C C C C C C C C C C C C C C
26 chr26_13648892 0 13648892 G G G G G G G G A A A A G G G G G G A A
26 chr26_13658920 0 13658920 G G G G G G G G G G G G A G G G G G G G
26 chr26_13666084 0 13666084 T T T T T T T T A A A A T T T T T T T T
26 chr26_13670528 0 13670528 A A A A A A A A G G G G A A A A A A A A
26 chr26_13674162 0 13674162 T T T T T T T T G G G G T T T T T T T T
26 chr26_13675525 0 13675525 T T T T T T T T C T T T T T T T T T T T
26 chr26_13678738 0 13678738 T T T T T T T T T T T T C T T T T T T T
26 chr26_13682829 0 13682829 T T T T T T T T T T T T C T T T T T T T
26 chr26_13685621 0 13685621 C C C C C C C C T T T T C C C C C C C C
26 chr26_13686869 0 13686869 G G G G G G G G G G G G G G G G A A G G
```
