## Supplementary File 6. Zonkey (Schubert et al. 2017) report for donkey specimen Ancient6. for "No genetic evidence yet for hinnies at Mazongshan (400-160 BCE), northwestern China": incl_ts.tped (part 29 of 31)

```
26 chr26_13692672 0 13692672 T T T T T T T T C C C C C C C C C C T T
26 chr26_13698438 0 13698438 C C C C C C C C C C C C T T T T T T C C
26 chr26_13701006 0 13701006 A G G G G G A A G G G G G G G G G G A A
26 chr26_13708984 0 13708984 T T T T T T T T C C C C T T T T C C T T
26 chr26_13709530 0 13709530 T T T T T T C C T T T T T T T T T T T T
26 chr26_13711389 0 13711389 A G G G G G G G G G G G G G G G G G G G
26 chr26_13713342 0 13713342 C C C C C T C C C C C C C C C C C C C C
26 chr26_13714348 0 13714348 A A A A A A A A A A A A A A A A G G A A
26 chr26_13717002 0 13717002 T T C C C C T T C C C C T T T T T T T T
26 chr26_13717777 0 13717777 C C C C C C C C A A A A C C C C C C C C
26 chr26_13718806 0 13718806 G G G G G G G G C C C C G G G G G G G G
26 chr26_13719460 0 13719460 G G A G G G G G G G G G G G G G G G G G
26 chr26_13727536 0 13727536 C T C C C C C C C C C C C C C C C C C C
26 chr26_13731080 0 13731080 T T A T T T T T T T T T T T T T T T T T
26 chr26_13733023 0 13733023 A A A A A A A A A A A A A A A A T T A A
26 chr26_13734306 0 13734306 A A A A A A A A A A A A G G A A A A A A
26 chr26_13739808 0 13739808 C C C C C C C C T T T T T T C C C C T T
26 chr26_13759599 0 13759599 A A A A A A A A A A A A A A T T A A A A
26 chr26_13760783 0 13760783 T T T T T T G G T T T T T T T T T T T T
26 chr26_13770451 0 13770451 G G G T G T G G G G G G G G G G G G G G
26 chr26_13773831 0 13773831 A G G G G G G G G G G G G G G G G G G G
26 chr26_13774494 0 13774494 G G G G G G G G A A A A G G G G G G G G
26 chr26_13784166 0 13784166 G G G G G G G G G G G G G G G G A A G G
26 chr26_13784466 0 13784466 T T C C C C T T C C C C C C C C C C T T
26 chr26_13786117 0 13786117 G G G G A G G G G G G G G G G G G G G G
26 chr26_13796689 0 13796689 T T T T T T T T C C C C T T T T T T T T
26 chr26_13797457 0 13797457 T T A A A A T T A A A A A A A A A A T T
26 chr26_13808131 0 13808131 G G G G G G G G A A A A G G G G G G G G
26 chr26_13810648 0 13810648 C C C C C C C C C C C C C C C C T T C C
26 chr26_13816552 0 13816552 G G G G G G G G A A A A G G G G G G G G
26 chr26_13820406 0 13820406 A A A A A A A A C C C C A A A A A A A A
26 chr26_13825656 0 13825656 T T T T C C T T T T T T T T T T T T T T
26 chr26_13828864 0 13828864 C C A A A C C C C C C C C C C C C C C C
26 chr26_13829528 0 13829528 A A A A A A A A A A A A A T A A A A A A
26 chr26_13838900 0 13838900 C C G G C G C C C C C C C C C C C C C C
26 chr26_13850709 0 13850709 A A A A A G A A A A A A A A A A A A A A
26 chr26_13859039 0 13859039 G G G G G G G G C C C C G G G G G G G G
26 chr26_13866507 0 13866507 C C C C C C C C T T T T C C C C C C C C
26 chr26_13867887 0 13867887 A A A A A A A A C C C C A A A A A A A A
26 chr26_13872155 0 13872155 C C C T C C C C C C C C C C C C C C C C
26 chr26_13875731 0 13875731 T T C T C C T T T T T T T T T T T T T T
26 chr26_13884098 0 13884098 G G G G A A G G G G G G G G G G G G G G
26 chr26_13888075 0 13888075 A A A A A A A A C C C C A A A A A A A A
26 chr26_13911485 0 13911485 A A A A A A A A A A A A G G A A A A A A
26 chr26_13920412 0 13920412 T T T T T T T T C C C C T T T T T T T T
26 chr26_13921069 0 13921069 C C C C C C C C C C C C C T C C C C C C
26 chr26_13928479 0 13928479 T T T T T T T T T T T T C T T T T T T T
26 chr26_13936304 0 13936304 G G T T T T G G G G G G G G G G G G G G
26 chr26_13952101 0 13952101 G G G G G G G G C C C C G G G G G G G G
26 chr26_13954719 0 13954719 T T T T T T T T T T T T T T T T C C T T
26 chr26_13959565 0 13959565 T T T T T T T T T T T T C T T T T T T T
26 chr26_13961929 0 13961929 C T T T T T T T T T T T T T T T T T T T
26 chr26_13966907 0 13966907 A A A A A A A A A A A A A G A A A A A A
26 chr26_13970432 0 13970432 T T T T T T T T T T T T C T T T T T T T
26 chr26_13976959 0 13976959 C C T T T T C C T T T T T T T T T T C C
26 chr26_13979097 0 13979097 C C T T C T C C C C C C C C C C C C C C
26 chr26_13984148 0 13984148 T T T T T T T T T T T T T T T T C T T T
26 chr26_13990392 0 13990392 T T T T T T T T G G G G T T T T T T T T
26 chr26_14000938 0 14000938 A A A A A A A A G G G G A A A A G G A A
26 chr26_14003586 0 14003586 A A A A A A A A G G G G A A A A A A A A
26 chr26_14010228 0 14010228 G G G G G G G G A A A A G G G G G G G G
26 chr26_14014561 0 14014561 A A A A A A A A A A A A A A A T A A A A
26 chr26_14016000 0 14016000 C C T T C C C C C C C C C C C C C C C C
26 chr26_14019338 0 14019338 G G G G G G G G A G G G G G G G G G G G
26 chr26_14020500 0 14020500 C T T T T T T T T T T T T T T T T T C C
26 chr26_14029390 0 14029390 A A G G G G G G A A A A G G G G G G G G
26 chr26_14034939 0 14034939 A A A A A A A A A G A A A A A A A A A A
26 chr26_14036934 0 14036934 G G A A A A G G A A A A A A A A A A A A
26 chr26_14039623 0 14039623 C C C C C C C C T T T T C C C C C C C C
26 chr26_14039938 0 14039938 A A A A A C A A A A A A A A A A A A A A
26 chr26_14048555 0 14048555 T T T T T T T T C C C C T T T T T T T T
26 chr26_14049305 0 14049305 A A A A A A A A C C C C A A A A A A A A
26 chr26_14052564 0 14052564 A A A A A A G G A A A A A A A A A A A A
26 chr26_14060657 0 14060657 G G G G A A G G G G G G G G G G G G G G
26 chr26_14062144 0 14062144 G G G G G G G G G G G G A A G G G G G G
26 chr26_14062635 0 14062635 C C C C C C C C T T T T C C C C C C C C
26 chr26_14064254 0 14064254 A A A A A A A A A A A A A A A T A A A A
26 chr26_14067459 0 14067459 G G G G G G G G A A A A G G G G G G G G
26 chr26_14067513 0 14067513 G G G G G G G G G G G G G G A A G G G G
26 chr26_14075098 0 14075098 T T T T C T T T T T T T T T T T T T T T
26 chr26_14093906 0 14093906 T T C C T T T T T T T T T T T T T T T T
26 chr26_14094962 0 14094962 A A A A A A A A A A A A A T A A A A A A
26 chr26_14100278 0 14100278 A A A A A G A A A A A A A A A A A A A A
26 chr26_14110940 0 14110940 T T C C T T T T T T T T T T T T T T T T
26 chr26_14117591 0 14117591 G G G G G G G G C C C C G G G G G G G G
26 chr26_14120849 0 14120849 C T C C C C C C C C C C C C C C C C C C
26 chr26_14126776 0 14126776 G G G G G G G G C G G G G G G G G G G G
26 chr26_14140560 0 14140560 C C T T C C C T C C C C C C C C C C C C
26 chr26_14147156 0 14147156 T T T T T T T T T T T T T T T T C T T T
26 chr26_14149789 0 14149789 A A A A A A A A A A A A A A C C A A A A
26 chr26_14169209 0 14169209 A A A A A A A A G G G G A A A A A A A A
26 chr26_14175968 0 14175968 T T T T T T T T C C C C T T T T T T T T
26 chr26_14175969 0 14175969 T T T T T T T T C T T T T T T T T T T T
26 chr26_14178435 0 14178435 A A A A A A A A A A A A A A A A C C A A
26 chr26_14190587 0 14190587 G G G G G G G G G G G G G G G G C G G G
26 chr26_14191107 0 14191107 A A G G A A A A A A A A A A A A A A A A
26 chr26_14204251 0 14204251 G G G G G G G G A A A A G G G G G G G G
26 chr26_14211949 0 14211949 C C C C C C C C C C C C A C C C C C C C
26 chr26_14223212 0 14223212 A A A A A A A A A G G G A A A A A A A A
26 chr26_14239858 0 14239858 A A C C A C A A C C C C C C C C C C A A
26 chr26_14240144 0 14240144 T T T T T T T T C C C C T T T T T T T T
26 chr26_14241341 0 14241341 A A A A A A A A G G G G A A A A A A A A
26 chr26_14247409 0 14247409 T T T T G G T T T T T T T T T T T T T T
26 chr26_14251380 0 14251380 G G G G G G G G G G G G G G A A G G G G
26 chr26_14253843 0 14253843 G G G G G G A A G G G G G G G G G G G G
26 chr26_14253865 0 14253865 T T T T T T T T G G G G T T T T T T T T
26 chr26_14257839 0 14257839 C C G G G G C C G G G G G G G G G G C C
26 chr26_14261200 0 14261200 T T T T G T T T T T T T T T T T T T T T
26 chr26_14264785 0 14264785 G G G G G G G G A A A A G G G G G G G G
26 chr26_14266434 0 14266434 T T T T T T T T T T T T C C C C C C T T
26 chr26_14268850 0 14268850 C C C C C T C C C C C C C C C C C C C C
26 chr26_14281936 0 14281936 G G A G A G G G G G G G G G G G G G G G
26 chr26_14282161 0 14282161 G G C G C G G G G G G G G G G G G G G G
26 chr26_14285192 0 14285192 C C C C C C C C C C C C C C C C T T C C
26 chr26_14288235 0 14288235 G G G G A G G G G G G G G G G G G G G G
26 chr26_14288447 0 14288447 C C C C C C C C C C G G C C C C C C C C
26 chr26_14296121 0 14296121 A A A A A G A A A A A A A A A A A A A A
26 chr26_14298435 0 14298435 A A A A A A A A G G G G A A A A A A A A
26 chr26_14304228 0 14304228 T T T T T T T T T T T T A A T T A A T T
26 chr26_14307132 0 14307132 G G G G G G G G G G G G G G G G A G G G
26 chr26_14317285 0 14317285 G G A A A G G G G G G G G G G G G G G G
26 chr26_14323873 0 14323873 A G G G G G G G G G G G G G G G G G A A
26 chr26_14326984 0 14326984 C C C C C T C C C C C C C C C C C C C C
26 chr26_14328470 0 14328470 T T T T T T T T T T G G T T T T T T T T
26 chr26_14331428 0 14331428 T T T T T T T T T T T T T T T T G G T T
26 chr26_14332624 0 14332624 G G G G G G G G G G G G G G A G G G G G
26 chr26_14335870 0 14335870 G G G G G G G G A A A A G G G G G G G G
26 chr26_14338287 0 14338287 T T T T T T T T T T C C T T T T T T T T
26 chr26_14345571 0 14345571 C C C C C C C C G G G G C C C C C C C C
26 chr26_14351492 0 14351492 A A A A A A A G A A A A A A A A A A A A
26 chr26_14356842 0 14356842 C C C C C C C C C C C C T T C C C C C C
26 chr26_14364058 0 14364058 T T T T T T T T C C C C T T T T T T T T
26 chr26_14365824 0 14365824 G G G G G G G G A A A A G G G G G G G G
26 chr26_14390023 0 14390023 A A A A A A A A G G G G A A A A A A A A
26 chr26_14393100 0 14393100 C C C C C C C C C C T T C C C C C C C C
26 chr26_14395988 0 14395988 G G G G G G G G T T T T G G G G G G G G
26 chr26_14401271 0 14401271 T T T T T T T T T T C C T T T T T T T T
26 chr26_14402484 0 14402484 G G G G G G G G G G G G G G G G A A G G
26 chr26_14410407 0 14410407 G G G G G G G G G G G G G T G G G G G G
26 chr26_14414549 0 14414549 T T T T T T T T C C C C T T T T T T T T
26 chr26_14420000 0 14420000 G G G G A G G G G G G G G G G G G G G G
26 chr26_14424422 0 14424422 G G A G G G G G G G G G G G G G G G G G
26 chr26_14426380 0 14426380 A G G G G G A A G G G G G G G G G G A A
26 chr26_14444566 0 14444566 G G G G G G G G G G G G A A G G G G G G
26 chr26_14447345 0 14447345 G G G G G G G G A A A A G G G G G G G G
26 chr26_14450452 0 14450452 G G G G G G G G G G G G A G G G G G G G
26 chr26_14453431 0 14453431 G G G G G G G G T T T T G G G G G G G G
26 chr26_14458037 0 14458037 A A A A A A A A G G G G A A A A A A A A
26 chr26_14459313 0 14459313 C C C C C C T T C C C C C C C C C C C C
26 chr26_14464771 0 14464771 A A A A A A A A A A G G A A A A A A A A
26 chr26_14492930 0 14492930 T T C C T T T T T T T T T T T T T T T T
26 chr26_14496932 0 14496932 T T T T T T C T T T T T T T T T T T T T
26 chr26_14498780 0 14498780 C C C C C C C C T T T T C C C C C C C C
26 chr26_14499975 0 14499975 G G A G G G G G G G G G G G G G G G G G
26 chr26_14502601 0 14502601 T T T T T T T T T T T T C T T T T T T T
26 chr26_14511217 0 14511217 A A A A A A A A G G G G A A A A A A A A
26 chr26_14511269 0 14511269 A A A A A A A A C C C C A A A A A A A A
26 chr26_14518976 0 14518976 G G G G G G A G G G G G G G G G G G G G
26 chr26_14526293 0 14526293 C C T T C C C C C C C C C C C C C C C C
26 chr26_14540588 0 14540588 C C T T T T C C C C C C C C C C C C C C
26 chr26_14543799 0 14543799 A A A A A A A A A A A A A A G G A A A A
26 chr26_14548098 0 14548098 C C C C C C C C G G G G C C C C C C C C
26 chr26_14549551 0 14549551 A G A A A A A A G G G G A A A A A A G G
26 chr26_14554889 0 14554889 A A G G G G A G G G G G G G G G G G G G
26 chr26_14557345 0 14557345 G G A A A A A A A A A A A A A A A A G G
26 chr26_14562972 0 14562972 G G G G G G G G G G G G G G A A G G G G
26 chr26_14564235 0 14564235 G G G G G G G T G G G G G G G G G G G G
26 chr26_14565276 0 14565276 G G G G G G G G G G G G A G G G G G G G
26 chr26_14565874 0 14565874 T T T T T T T T T T A A T T T T T T T T
26 chr26_14580082 0 14580082 C C C C C C C C G G C C C C C C C C C C
26 chr26_14582462 0 14582462 G G G G G G G G A A A A G G G G G G G G
26 chr26_14584615 0 14584615 T T T T T T T T T T C C T T T T T T T T
26 chr26_14585016 0 14585016 T T T T T T T T C C C C T T T T T T T T
26 chr26_14585262 0 14585262 G G G G G G G G A A A A G G G G G G G G
26 chr26_14585478 0 14585478 G G G G A A G G G G G G G G G G G G G G
26 chr26_14593481 0 14593481 T T C C T T T T T T T T T T T T T T T T
26 chr26_14595682 0 14595682 A A A A A A A A G G G G A A A A A A A A
26 chr26_14600167 0 14600167 A A A A A A A A G G G G A A A A A A A A
26 chr26_14600352 0 14600352 A A A A A A A A T T T T A A A A A A A A
26 chr26_14600477 0 14600477 T T A A T T T T T T T T T T T T T T T T
26 chr26_14605834 0 14605834 G T G G G G G G G G G G G G G G G G G G
26 chr26_14610945 0 14610945 C C C C C C C C C C T T C C C C C C C C
26 chr26_14619171 0 14619171 A A A A G G A A A A A A A A A A A A A A
26 chr26_14619745 0 14619745 C C C C C C C C A A A A C C C C C C C C
26 chr26_14620567 0 14620567 G G G G A A G G G G G G G G G G G G G G
26 chr26_14622028 0 14622028 A A A A A A A A A A A A A A G G A A A A
26 chr26_14622068 0 14622068 C C C C C C C C T T C C C C C C C C C C
26 chr26_14633934 0 14633934 C T T T T T T T T T T T T T T T T T T T
26 chr26_14640339 0 14640339 C C C C C C C C C C C C C C C C A A C C
26 chr26_14643934 0 14643934 C C C C C C C C C C T T C C C C C C C C
26 chr26_14652898 0 14652898 T T T T T T T T C C C C T T T T T T T T
26 chr26_14655896 0 14655896 C C C C C C C C C T C C C C C C C C C C
26 chr26_14655973 0 14655973 G G A G G G G G G G G G G G G G G G G G
26 chr26_14658808 0 14658808 G G G G G G G G A A A A G G G G G G G G
26 chr26_14667919 0 14667919 T T T T T T T T C C C C T T T T T T T T
26 chr26_14669278 0 14669278 A A A A A A A A A A A A A G A A A A A A
26 chr26_14739221 0 14739221 T T T T T T T T A A A A T T T T T T T T
26 chr26_14742346 0 14742346 C T T T C T C C C C C C C C C C C C T T
26 chr26_14755166 0 14755166 T T T T T T T T T T T T T T T T C C T T
26 chr26_14755481 0 14755481 A A G G A G A A A A A A A A A A A A A A
26 chr26_14757977 0 14757977 C C C C C C C C C C T T C C C C C C C C
26 chr26_14763420 0 14763420 G G G G G G G G A A A A G G G G G G G G
26 chr26_14766137 0 14766137 A A A A A G A A G G G G A A A A A A A A
26 chr26_14769515 0 14769515 T T T T C T T T T T T T T T T T T T T T
26 chr26_14771534 0 14771534 G G G G A G G G G G G G G G G G G G G G
26 chr26_14791533 0 14791533 C C C C C C C C C C C C C T C C C C C C
26 chr26_14884399 0 14884399 C C C C C C C C C C C C C C T T C C C C
26 chr26_14901246 0 14901246 C C C C C C C C A A A A C C C C C C C C
26 chr26_14908331 0 14908331 G G G G G G G G A G G G G G G G G G G G
26 chr26_14911871 0 14911871 A A A A A A A A A A A A A G A A A A A A
26 chr26_14918111 0 14918111 A A A A A A A A T T T T A A A A A A A A
26 chr26_14933985 0 14933985 G G G G G G G G G G G G G G G G C C G G
26 chr26_14938696 0 14938696 C C C C C C C C C T C C C C C C C C C C
26 chr26_14939120 0 14939120 A A A A A A A A A A A A A C A A A A A A
26 chr26_14940619 0 14940619 A A A A A A A A G G G G A A A A A A A A
26 chr26_14946217 0 14946217 C T T T T T T T T T T T T T T T T T T T
26 chr26_14947047 0 14947047 G G G G G G G G G G G G G G A G G G G G
26 chr26_14948411 0 14948411 G G G G A A G G G G G G G G G G G G G G
26 chr26_14957770 0 14957770 T T T T T T T T C C C C T T T T T T T T
26 chr26_14958289 0 14958289 G G G G G G G G G G G G G G G G A A G G
26 chr26_14960971 0 14960971 G G G G G G G G T T T T G G G G G G G G
26 chr26_14964567 0 14964567 T T T T G G T T T T T T T T T T T T T T
26 chr26_14965200 0 14965200 A A A A A G A A A A A A A A A A A A A A
26 chr26_14967920 0 14967920 A A A A A A A A A A A A A G G G A A A A
26 chr26_14977428 0 14977428 A A A A A A A A G G G G A A A A A A A A
26 chr26_14977493 0 14977493 C C C C C T C C C C C C C C C C C C C C
26 chr26_14981431 0 14981431 T T T T T T T T A A A A T T T T T T T T
26 chr26_14985840 0 14985840 G G G G G G A A G G G G G G G G G G G G
26 chr26_14988500 0 14988500 T T T T T T T T G G G G T T T T T T T T
26 chr26_14993246 0 14993246 C C C C C G C C C C C C C C C C C C C C
26 chr26_14997320 0 14997320 C C C C C C C C T T C C C C C C C C C C
26 chr26_15011334 0 15011334 C C C C C C C C G G G G C C C C C C C C
26 chr26_15012634 0 15012634 C C C C A C C C C C C C C C C C C C C C
26 chr26_15016340 0 15016340 A A A A A A A A A A A A A G A A A A A A
26 chr26_15018368 0 15018368 G G G G G G G G A A A A G G G G G G G G
26 chr26_15023834 0 15023834 G G G G A G G G G G G G G G G G G G G G
26 chr26_15034866 0 15034866 T T T T C T T T T T T T T T T T T T T T
26 chr26_15038745 0 15038745 C C C C C C C C C C C C C T C C C C C C
26 chr26_15040739 0 15040739 G G G G A G G G G G G G G G G G G G G G
26 chr26_15052928 0 15052928 C C A C C C C C C C C C C C C C C C C C
26 chr26_15053258 0 15053258 C C C G C C C C C C C C C C C C C C C C
26 chr26_15056572 0 15056572 C C C C C C C C C C C C C T C C C C C C
26 chr26_15061380 0 15061380 G G G G G G G G G T G G G G G G G G G G
26 chr26_15066624 0 15066624 A A A G G G G G G G G G G G G G G G G G
26 chr26_15068929 0 15068929 C C C C C C C C C C C C C C C C T T C C
26 chr26_15069585 0 15069585 A A A G A A A A A A A A A A A A A A A A
26 chr26_15070588 0 15070588 C C C C C C C C C C C C C C C G C C C C
26 chr26_15080296 0 15080296 G G G G A G G G G G G G G G G G G G G G
26 chr26_15082103 0 15082103 C C C C A C C C C C C C C C C C C C C C
26 chr26_15085103 0 15085103 C C C C C C C T C C C C C C C C C C C C
26 chr26_15094622 0 15094622 C C A A A A A C A A A A A A A A A A A A
26 chr26_15105185 0 15105185 C C C C C C C C C C C C T T T T T T C C
26 chr26_15107768 0 15107768 A A A A A A A A G G G G A A A A A A A A
26 chr26_15114909 0 15114909 T T C C C C T T C C C C C C C C C C T T
26 chr26_15115431 0 15115431 C C C C T T C C C C C C C C C C C C C C
26 chr26_15137078 0 15137078 T T T T G G T T T T T T T T T T T T T T
26 chr26_15139137 0 15139137 C C C C T T C C C C C C C C C C C C C C
26 chr26_15141107 0 15141107 G G G G G G G G G G G G T T G G T T G G
26 chr26_15158369 0 15158369 C C C C C C C C C C C C C C C C G G C C
26 chr26_15163503 0 15163503 A A A A A A A A A A A A A T A A A A A A
26 chr26_15167207 0 15167207 T T T T T T C T T T T T T T T T T T T T
26 chr26_15169014 0 15169014 G G G G G G G G G G A A G G G G G G G G
26 chr26_15172405 0 15172405 T T C C C C T T C C C C C C C C C C T T
26 chr26_15172587 0 15172587 T T T T T T T T C T T T T T T T T T T T
26 chr26_15173518 0 15173518 G G A A A A G G G G G G G G G G G G G G
26 chr26_15181197 0 15181197 C C C C C C C C C C C C A A C C C C C C
26 chr26_15181284 0 15181284 T T C C T T T T T T T T T T T T T T T T
26 chr26_15197550 0 15197550 T T T T T T C T T T T T T T T T T T T T
26 chr26_15198447 0 15198447 C C C C C C C C C C C C C C C C C T C C
26 chr26_15199278 0 15199278 A A A A A A A A A A A A G G G G A G A A
26 chr26_15199459 0 15199459 G G A A A A G G G G G G G G A A A G G G
26 chr26_15209338 0 15209338 C C T T T T C C C C C C C C C C C C C C
26 chr26_15211023 0 15211023 G G A G G G G G G G G G G G G G G G G G
26 chr26_15215181 0 15215181 C C C C C C C C C C C C C C G G C C C C
26 chr26_15216431 0 15216431 C C T T T T T T T T T T T T T T T T T T
26 chr26_15216960 0 15216960 T T C C C C T T T T T T T T T T T T T T
26 chr26_15222921 0 15222921 T T T T T T T T T T T T T T C C T T T T
26 chr26_15226049 0 15226049 C C C C C C C C C T C C C C C C C C C C
26 chr26_15235263 0 15235263 T T T T C T T T T T T T T T T T T T T T
26 chr26_15247462 0 15247462 C C C C C T C C C C C C C C C C C C C C
26 chr26_15256993 0 15256993 A A A A A A A A A A G G A A A A A A A A
26 chr26_15260108 0 15260108 G G G G G G G G G G G G G G G G A G G G
26 chr26_15264353 0 15264353 T T T T T T T T T T A A T T T T T T T T
26 chr26_15269994 0 15269994 G G G G G G G G A A A A G G G G G G G G
26 chr26_15272084 0 15272084 A A A A A A A A A A A A A A A A A C A A
26 chr26_15273991 0 15273991 A A A A A A A A A A A A A A A G A A A A
26 chr26_15276560 0 15276560 A A A A A A A A A A A A G G G G G G A A
26 chr26_15276804 0 15276804 A A A A A A A A A G A A A A A A A A A A
26 chr26_15280316 0 15280316 C C C C C C C C C T C C C C C C C C C C
26 chr26_15283972 0 15283972 A A A A A A A A T T T T A A A A A A A A
26 chr26_15291521 0 15291521 T T T T T T T T T T G G T T T T T T T T
26 chr26_15296842 0 15296842 T T T T C T T T T T T T T T T T T T T T
26 chr26_15300371 0 15300371 G G G G G G G G A A A A G G G G G G G G
26 chr26_15311728 0 15311728 G G G G G G G G A A A A G G G G G G G G
26 chr26_15326957 0 15326957 T T T T T T T T T T G G T T T T T T T T
26 chr26_15327204 0 15327204 C C C C C C C C C C T T C C C C C C C C
26 chr26_15332146 0 15332146 G G A A A A G G A A A A A A A A A A G G
26 chr26_15333146 0 15333146 G G A G G G G G G G G G G G G G G G G G
26 chr26_15342186 0 15342186 T T T T C T T T T T T T T T T T T T T T
26 chr26_15349539 0 15349539 G G G G G G G G T T T T G G G G G G G G
26 chr26_15372320 0 15372320 A A A A A G A A A A A A A A A A A A A A
26 chr26_15380348 0 15380348 A A G G A A A A A A A A A A A A A A A A
26 chr26_15381001 0 15381001 A A A A A A A A A A A A A A G G G G A A
26 chr26_15381914 0 15381914 C C C C C C C C T T T T C C C C C C C C
26 chr26_15386028 0 15386028 A A A A A A A A A A A A A A C C A A A A
26 chr26_15394467 0 15394467 G G G G G G G G A G G G G G G G G G G G
26 chr26_15395671 0 15395671 G G G G G G G G A A A A G G G G G G G G
26 chr26_15398792 0 15398792 A A A A A A A G A A A A A A A A A A A A
26 chr26_15419587 0 15419587 A A A A A A A A A C C C A A A A A A A A
26 chr26_15420770 0 15420770 A A A A A A A A G G G G A A A A A A A A
26 chr26_15430012 0 15430012 G G G G G G G G G G G G A G G G G G G G
26 chr26_15443500 0 15443500 C C C C C C C T C C C C C C C C C C C C
26 chr26_15445034 0 15445034 C C T T C C C C C C C C C C C C C C C C
26 chr26_15453473 0 15453473 C C C C C C C C C C C C C C C G C G C C
26 chr26_15466806 0 15466806 T T T T T T T T T T T T T T C C T T T T
26 chr26_15467177 0 15467177 A A A A A A A G A A A A A A A A A A A A
26 chr26_15470821 0 15470821 T T G G G G G T G G G G G G G G G G G G
26 chr26_15479762 0 15479762 G G G G G G G G C G G G G G G G G G G G
26 chr26_15490161 0 15490161 T T T T T T T T T T T T C C T T T T T T
26 chr26_15499241 0 15499241 G G G G G G G G A A A A G G G G G G G G
26 chr26_15503817 0 15503817 C C C T C C C C C C C C C C C C C C C C
26 chr26_15503884 0 15503884 A A A A A G A A A A A A A A A A A A A A
26 chr26_15515049 0 15515049 G G G G G G G G G G G G A G G G G G G G
26 chr26_15520619 0 15520619 G G G G G G G G G G G G A G G G G G G G
26 chr26_15525287 0 15525287 C C C C C C C C T T T T C C C C C C C C
26 chr26_15533847 0 15533847 G G G G G G G G C C C C G G G G G G G G
26 chr26_15546849 0 15546849 G G G G G G G G A A A A G G G G G G G G
26 chr26_15548249 0 15548249 C C T T T T C C C C C C T T T T T T C C
26 chr26_15549745 0 15549745 C C C C C C C C T T T T C C C C C C C C
26 chr26_15558773 0 15558773 G G G G G G G G T T T T G G G G G G G G
26 chr26_15564690 0 15564690 C C C C C C C C G G G G C C C C C C C C
26 chr26_15576696 0 15576696 A A A A A A A A A A G G A A A A A A A A
26 chr26_15576901 0 15576901 T T T T T T T T G G G G T T T T T T T T
26 chr26_15580964 0 15580964 C C C C C C C C C C C C C C C T C C C C
26 chr26_15581618 0 15581618 G G G G G G G G A A A A G G G G G G G G
26 chr26_15585921 0 15585921 C C C C C C C C G G G G C C C C C C C C
26 chr26_15590186 0 15590186 G G G G G G G G A A A A G G G G G G G G
26 chr26_15595066 0 15595066 C C C C C C C C C C C C C C C C T T C C
26 chr26_15595254 0 15595254 C C C C C C C C G G G G C C C C C C C C
26 chr26_15601097 0 15601097 C C C C C C C T C C C C C C C C C C C C
26 chr26_15607839 0 15607839 T T T T T T T T C C C C T T T T T T T T
26 chr26_15608881 0 15608881 G G G G G G G G G G G G G G C C G G G G
26 chr26_15609130 0 15609130 A G A A A A A A A A A A A A A A A A A A
26 chr26_15615928 0 15615928 C G G G G G G G G G G G G G G G G G G G
26 chr26_15634654 0 15634654 A A A A A A A A A A A A A A A A T T A A
26 chr26_15636808 0 15636808 A G G G G G G G G G G G G G G G G G G G
26 chr26_15646769 0 15646769 A A A A A A A A A A A A A A A A T T A A
26 chr26_15648179 0 15648179 G G G G G G G G A G G G G G G G G G G G
26 chr26_15654551 0 15654551 A A A A A A A G A A A A A A A A A A A A
26 chr26_15661196 0 15661196 C C C C C C C C T T C C C C C C C C C C
26 chr26_15664999 0 15664999 T T T T T T T T C C C C T T T T T T T T
26 chr26_15672983 0 15672983 G G A A A A G G G G G G G G G G G G G G
26 chr26_15682230 0 15682230 G G G G G G G G G G G G C C G G C C G G
26 chr26_15693167 0 15693167 T T T T T T T T T T T T T T G T T T T T
26 chr26_15696460 0 15696460 T T T T T T T T C T T T T T T T T T T T
26 chr26_15704489 0 15704489 T T T T T T T T C C C C T T T T T T T T
26 chr26_15731439 0 15731439 C C C C C C C C G G G G C C C C C C C C
26 chr26_15740860 0 15740860 G G G G G G G G G G G G A G G G G G G G
26 chr26_15746188 0 15746188 T T T T C C T T T T T T T T T T T T T T
26 chr26_15750723 0 15750723 A A A A A C A A A A A A A A A A A A A A
26 chr26_15750963 0 15750963 T T T T T T T T C C C C T T T T T T T T
26 chr26_15769228 0 15769228 G G C C G G G G G G G G G G G G G G G G
26 chr26_15772748 0 15772748 C C C C C C C C C C C C A C C C C C C C
26 chr26_15784840 0 15784840 A A A A A A A A A A A A A A A A G G A A
26 chr26_15812003 0 15812003 C C C C C C C C A A A A C C C C C C C C
26 chr26_15819983 0 15819983 A A A A A A A A A C A A A A A A A A A A
26 chr26_15834191 0 15834191 C C C C C C C C T T T T C C C C C C C C
26 chr26_15840770 0 15840770 G G G G G G G G G G G G G G A G G G G G
26 chr26_15855317 0 15855317 G G G G G G G G G G G G G T G G G G G G
26 chr26_15868767 0 15868767 T T T T T T T T T T T T T T C C T T T T
26 chr26_15869545 0 15869545 G G G G G G G G A A A A G G G G G G G G
26 chr26_15870879 0 15870879 C G C C C C C C C C C C C C C C C C C C
26 chr26_15879588 0 15879588 G G G G G G G G A A A A G G G G G G G G
26 chr26_15883417 0 15883417 C T C C C C C T C C C C C C C C C C C C
26 chr26_15894442 0 15894442 T T T T T T T T T T T T T T G G T T T T
26 chr26_15895934 0 15895934 T T T T T T T T A A A A T T T T T T T T
26 chr26_15900680 0 15900680 A A G G G G A A G G G G G G G G G G A A
26 chr26_15908161 0 15908161 A A A A A A A A A A A A A A A A C C A A
26 chr26_15911278 0 15911278 T T C C C C C C C C C C C C C C C C T T
26 chr26_15917072 0 15917072 C C C C C C C C T T T T C C C C C C C C
26 chr26_15920264 0 15920264 G G A A G G G G A A A A G G G G G G G G
26 chr26_15921250 0 15921250 A A A A A A A A A A A A A A A A C C A A
26 chr26_15926855 0 15926855 G G G G G G G G G G G G G G A A G G A A
26 chr26_15930600 0 15930600 T T T T T T T T C C C C T T T T T T T T
26 chr26_15932389 0 15932389 G G G G G G A G G G G G G G G G G G G G
26 chr26_15932405 0 15932405 A A A A A A A A C C C C A A A A A A A A
26 chr26_15959551 0 15959551 T T T T T T T T T T T T T T G G T T T T
26 chr26_15963149 0 15963149 T T T T T T T T C C C C T T T T T T T T
26 chr26_15979959 0 15979959 T T T T T T T T T T T T T T C C T T T T
26 chr26_15997372 0 15997372 C C C C T T C C C C C C C C C C C C C C
26 chr26_16010122 0 16010122 A A A A A A A A G G G G A A A A A A A A
26 chr26_16019853 0 16019853 C C C C C C C C T T T T C C C C C C C C
26 chr26_16027533 0 16027533 G G G G G G G G T T T T G G G G G G G G
26 chr26_16029483 0 16029483 G G G G G G G G G G G G G G G G A A G G
26 chr26_16030582 0 16030582 G G G G G G G G C C C C G G G G G G G G
26 chr26_16031429 0 16031429 C C C C C C C C C C C C C C C C A C C C
26 chr26_16036367 0 16036367 A A A A A A A A A A A A A A A A G G A A
26 chr26_16042609 0 16042609 C C C C C C C C C C C C A A C C C C C C
26 chr26_16051423 0 16051423 T T T T T T T T C C C C T T T T T T T T
26 chr26_16052918 0 16052918 C C C C C C C C G G G G C C C C C C C C
26 chr26_16054778 0 16054778 G G G G G G G G A A A A G G G G G G G G
26 chr26_16055703 0 16055703 G G G G G G G G G G G G G G C C C C G G
26 chr26_16062640 0 16062640 C C C C C C C C T T T T C C C C C C C C
26 chr26_16072293 0 16072293 C C C C C C C C T T T T C C C C C C C C
26 chr26_16076272 0 16076272 C C C C C C C C T T T T C C C C C C C C
26 chr26_16077053 0 16077053 A A A A A A A A A T A A A A A A A A A A
26 chr26_16078313 0 16078313 A G A A A A A A A A A A A A A A A A A A
26 chr26_16091979 0 16091979 G G G G G G G G G G A A G G G G G G G G
26 chr26_16092210 0 16092210 C C C C C C C C C C C C C T C C C C C C
26 chr26_16101194 0 16101194 G G G G G G G G A A A A G G G G G G G G
26 chr26_16104033 0 16104033 G G G G G G G G G G G G G G G G C C G G
26 chr26_16104321 0 16104321 T T T T T T T T T T T T T T C T T T T T
26 chr26_16104523 0 16104523 A A A A A A A A A A A A A G A A A A A A
26 chr26_16104985 0 16104985 A G G G G G G G G G G G G G G G G G A A
26 chr26_16111621 0 16111621 A A A A A A A A A A A A A A A G A A A A
26 chr26_16114333 0 16114333 T T T T T T T T T T T T T T C T T T T T
26 chr26_16114654 0 16114654 G G A G G G G G G G G G G G G G G G G G
26 chr26_16116991 0 16116991 A A A A A A A A A A A A A A A T A A A A
26 chr26_16124096 0 16124096 G G G G A A G G G G G G G G G G G G G G
26 chr26_16125930 0 16125930 C C C C C C C C C T T T C C C C C C C C
26 chr26_16126915 0 16126915 C C C C C C C C T T T T C C C C C C C C
26 chr26_16127246 0 16127246 C C C C C C C C C C C C C T C C C C C C
26 chr26_16129510 0 16129510 T T T T T T A T T T T T T T T T T T T T
26 chr26_16130076 0 16130076 T T T T T T T T C C C C T T T T T T T T
26 chr26_16130722 0 16130722 A A A A A G A A A A A A A A A A A A A A
26 chr26_16132143 0 16132143 G G G G G G G G G G G G G G C G G G G G
26 chr26_16133071 0 16133071 T T T T T T T T T T T T G T T T T T T T
26 chr26_16140255 0 16140255 G G A G G G G G A A A A G G G G A G G G
26 chr26_16140293 0 16140293 A A A A A A A A A A A A A A A A T T A A
26 chr26_16142656 0 16142656 A A A G A G A A G G G G G G A A A A A A
26 chr26_16144603 0 16144603 G G G G G G G G G G G G G T G G G G G G
26 chr26_16145532 0 16145532 C C C C C C C C C C C C C C C C T T C C
26 chr26_16147925 0 16147925 C C C C C C C C C C C C C C C C T T C C
26 chr26_16150871 0 16150871 G G G G A G G G G G G G G G G G G G G G
26 chr26_16152868 0 16152868 A A A A A G A A A A A A A A A A A A A A
26 chr26_16160080 0 16160080 A A A A A A A A A A A A A T A A A A A A
26 chr26_16168967 0 16168967 T T T T T T T T T T T T T T T T C C T T
26 chr26_16172164 0 16172164 C C C C C C C C A C C C C C C C C C C C
26 chr26_16173212 0 16173212 C C C C C C C C C C C C C C A A C C C C
26 chr26_16174202 0 16174202 G G G G G G G G T T T T G G G G G G G G
26 chr26_16177259 0 16177259 T T T T T T T T T T T T T T T T C T T T
26 chr26_16178788 0 16178788 C C C C C C C C C C C C C C C C A C C C
26 chr26_16180809 0 16180809 T T T T T T T T A A A A T T T T T T T T
26 chr26_16190839 0 16190839 A A A G G G A A A A A A A A A A A A A A
26 chr26_16198091 0 16198091 G G G G G G G G G G G G A G G G G G G G
26 chr26_16204164 0 16204164 G T G G G G T T G G G G G G G G G G T T
26 chr26_16204302 0 16204302 G G G G G G G G A A A A G G G G G G G G
26 chr26_16204670 0 16204670 C C C T C C C C C C C C C C C C C C C C
26 chr26_16214641 0 16214641 C C C C C C C C C C C C T T T T C C C C
26 chr26_16214869 0 16214869 G G G G G G G G G G G G A A A A G G G G
26 chr26_16217738 0 16217738 G G G G G G G G G G G G T T T T G G G G
26 chr26_16225234 0 16225234 A A A A A A A A A A A A A A A A A G A A
26 chr26_16230007 0 16230007 C C C C C C C C T T T T C C C C C C C C
26 chr26_16231121 0 16231121 C C T T C C C C C C C C C C C C C C C C
26 chr26_16231910 0 16231910 C C C C C C C C C C T T C C C C C C C C
26 chr26_16242620 0 16242620 C C C C C C C C C C C C C T C C C C C C
26 chr26_16250352 0 16250352 G G G G G G G G T T T T G G G G G G G G
26 chr26_16251520 0 16251520 T T T T T T T T T T C C T T T T T T T T
26 chr26_16251561 0 16251561 T T T T T T T T T T T T T T C T T T T T
26 chr26_16251986 0 16251986 T T T T T T T T T T T T T T T T C C T T
26 chr26_16255474 0 16255474 C C C G C C C C C C C C C C C C C C C C
26 chr26_16260330 0 16260330 C C C C C C C C T T T T C C C C C C C C
26 chr26_16264708 0 16264708 A A A A A A A A A A A A A A A C A A A A
26 chr26_16271807 0 16271807 C C C C C C C C T T T T C C C C C C C C
26 chr26_16274392 0 16274392 A A A A A A A A A A A A A A A A A G A A
26 chr26_16274942 0 16274942 G G G G G G G G A A A A G G G G G G G G
26 chr26_16281803 0 16281803 C C T T C T C C C C C C C C T T C C C C
26 chr26_16282036 0 16282036 G G G G G G G G A A A A G G G G G G G G
26 chr26_16289820 0 16289820 C T T T T T T T T T T T T T T T T T C C
26 chr26_16291430 0 16291430 C G G G G G C C G G G G G G G G G G C C
26 chr26_16291702 0 16291702 A A A A A A A A G G G G A A A A A A A A
26 chr26_16292538 0 16292538 G G A A A A G G G G G G G G G G G G G G
26 chr26_16296530 0 16296530 A A A A A A A A A A A A A A G G A A A A
26 chr26_16296746 0 16296746 T T T T T T T T T T T T T T T T C T T T
26 chr26_16299303 0 16299303 C C C C C C C C C C C C C C C T C C C C
26 chr26_16304152 0 16304152 C C C C C C C C C C C C C T C C C C C C
26 chr26_16305192 0 16305192 A A A A A A A A A A A A A A A T A A A A
26 chr26_16317626 0 16317626 T T T T T T T T T T T T T T T T C C T T
26 chr26_16333082 0 16333082 A G A A A A A A A A A A A A A A A A G G
26 chr26_16345553 0 16345553 C C T T T T C C C C C C C C C C C C C C
26 chr26_16350314 0 16350314 G G G G G G G G T T T T G G G G G G G G
26 chr26_16351183 0 16351183 G G G G G G G G G G G G G G A G G G G G
26 chr26_16355857 0 16355857 A A A A A A A A A A A A A A A G A A A A
26 chr26_16367224 0 16367224 T T T T T T T T T T T T T T T T C C T T
26 chr26_16370707 0 16370707 G G C C C C G G G G G G G G G G G G G G
26 chr26_16372167 0 16372167 A A A A A A A A A A G G A A A A A A A A
26 chr26_16379755 0 16379755 T T T T T T T T T T T T T T G G T T T T
26 chr26_16381689 0 16381689 A A A A A G A A A A A A A A A A A A A A
26 chr26_16382356 0 16382356 G G G G G G G G G G G G G G G G A A G G
26 chr26_16393662 0 16393662 G G G G G G G G G G G G G G G G C G G G
26 chr26_16395458 0 16395458 A A A G A G A A A A A A A A A A A A A A
26 chr26_16396273 0 16396273 G G G G G G G G G G G G A G G G G G G G
26 chr26_16398612 0 16398612 C C C C A C C C C C C C C C C C C C C C
26 chr26_16417601 0 16417601 C C C C C C C C C T C C C C C C C C C C
26 chr26_16424316 0 16424316 T T C C C C T T T T T T T T T T T T T T
26 chr26_16426744 0 16426744 T T T T T T T T T T T T C C T T T T T T
26 chr26_16448426 0 16448426 A A A A A A A A A G A A A A A A A A A A
26 chr26_16453169 0 16453169 C C C C C C C C A A A A C C C C C C C C
26 chr26_16477144 0 16477144 C C C C C C C C T T T T C C C C C C C C
26 chr26_16491802 0 16491802 C C C C C C C C C C C C C G C C C C C C
26 chr26_16492066 0 16492066 G G G G A G G G G G G G G G G G G G G G
26 chr26_16496216 0 16496216 A A A A A A A A A A A A A A C C A A A A
26 chr26_16502418 0 16502418 C C G G C C C C C C C C C C C C C C C C
26 chr26_16503275 0 16503275 A A A A A A A A A A A A A A A A A G A A
26 chr26_16505901 0 16505901 C C C C C C C C T T T T C C C C C C C C
26 chr26_16509319 0 16509319 G G T T G G G G G G G G G G G G G G G G
26 chr26_16510931 0 16510931 C C T T T T C C T T T T T T T T T T C C
26 chr26_16516040 0 16516040 A A A A A A A A A A A A A A A G A A A A
26 chr26_16517095 0 16517095 G G G G G G G G A A A A G G G G G G G G
26 chr26_16528066 0 16528066 A G A A A A G G A A A A A A A A A A A A
26 chr26_16540085 0 16540085 T T T T T T T T C C C C T T T T T T T T
26 chr26_16542472 0 16542472 T T T T T T T T G G T T T T T T T T T T
26 chr26_16543685 0 16543685 C G G G G G G G G G G G G G G G G G G G
26 chr26_16544042 0 16544042 A A A A A A A A A C C C A A A A A A A A
26 chr26_16545002 0 16545002 T T T T T T T T T T T T T T T T C C T T
26 chr26_16546701 0 16546701 G G A A A G G G G G G G G G G G G G G G
26 chr26_16549942 0 16549942 A A A A A A A A G G G G A A A A A A A A
26 chr26_16558537 0 16558537 C C T T T T C C T T T T C C C C C C C C
26 chr26_16584043 0 16584043 G G G G T T G G G G G G G G G G G G G G
26 chr26_16584866 0 16584866 G G G G G G G G G G G G G G G G A G G G
26 chr26_16590050 0 16590050 G G G G G G G G G G G G C G G G G G G G
26 chr26_16590102 0 16590102 T T C C C C T T T T T T T T T T T T T T
26 chr26_16593016 0 16593016 A A A A A A A A A A A A A A A G A A A A
26 chr26_16598407 0 16598407 A A G G G G A A A A A A A A A A A A A A
26 chr26_16599797 0 16599797 A A A A G G A A A A A A A A A A A A A A
26 chr26_16618725 0 16618725 T T C C C C T T C C C C T T T T T T T T
26 chr26_16623523 0 16623523 G G G G G G G G G G G G C C C C C C G G
26 chr26_16633168 0 16633168 A A A A A A A A A A A A A A A A G G A A
26 chr26_16647134 0 16647134 C C T T T T C C C C C C C C C C C C C C
26 chr26_16650940 0 16650940 C C C C C C C C C T C C C C C C C C C C
26 chr26_16657459 0 16657459 G G A A A A A A A A A A A A A A A A A A
26 chr26_16659451 0 16659451 A A A A A A A A A A A A A A A A G G A A
26 chr26_16661564 0 16661564 A A A A A A A A A C A A A A A A A A A A
26 chr26_16661890 0 16661890 A A A A A A A A G G G G A A A A A A A A
26 chr26_16677374 0 16677374 G G T T T T G G G G G G G G G G G G G G
26 chr26_16682004 0 16682004 A A G G A A A A A A A A A A A A A A A A
26 chr26_16694801 0 16694801 C C C C C C C C T T T T C C C C C C C C
26 chr26_16696954 0 16696954 T T C C T T T T T T T T T T T T T T T T
26 chr26_16699955 0 16699955 C C C C C C C C C C C C C C C C C T C C
26 chr26_16704127 0 16704127 T T T T T T T T T T T T C T T T T T T T
26 chr26_16704511 0 16704511 G G G G G G G G G G A A G G G G G G G G
26 chr26_16706897 0 16706897 C T C C C C C C C C C C C C C C C C C C
26 chr26_16710759 0 16710759 T T T T T T T T C C C C T T T T T T T T
26 chr26_16717605 0 16717605 G G C C C C G G G G G G G G G G G G G G
26 chr26_16721971 0 16721971 T T T T G G T T T T T T T T T T T T T T
26 chr26_16722642 0 16722642 C C C C C C C C T T T T C C C C C C C C
26 chr26_16725289 0 16725289 C C C C C C C C C G C C C C C C C C C C
26 chr26_16751414 0 16751414 A A A G A A A A A A A A A A A A A A A A
26 chr26_16754030 0 16754030 G G A G A G G G G G G G G G G G G G G G
26 chr26_16761351 0 16761351 A A A A A A A A A A G G A A A A A A A A
26 chr26_16762715 0 16762715 G G G G G G G G C C C C G G G G G G G G
26 chr26_16767563 0 16767563 T T T T T T C C T T T T T T T T T T T T
26 chr26_16778174 0 16778174 G G G G G G G G G G G G A G G G G G G G
26 chr26_16780385 0 16780385 G G G G G G G G G G G G A G G G G G G G
26 chr26_16787221 0 16787221 G G G G G G G G A A A A G G G G G G G G
26 chr26_16791257 0 16791257 C C C C A C C C C C C C C C C C C C C C
26 chr26_16798683 0 16798683 C T C C C C C T C C C C C C C C C C T T
26 chr26_16801764 0 16801764 A A A A A A A G A A A A A A A A A A A A
26 chr26_16802590 0 16802590 C C C C C C A C C C C C C C C C C C A A
26 chr26_16813027 0 16813027 C C C C C C C C C C C C C C C C A A C C
26 chr26_16818600 0 16818600 G G G G G G G G A A A A G G G G G G G G
26 chr26_16820527 0 16820527 A A A A A A A A A A A A A A A G A A A A
26 chr26_16822478 0 16822478 C C C T C C C C C C C C C C C C C T C C
26 chr26_16840186 0 16840186 T T T T T T T T C T T T T T T T T T T T
26 chr26_16840666 0 16840666 G G G G G G G G A A A A G G G G G G A A
26 chr26_16845671 0 16845671 C C C C C C C C C T T T C C C C C C C C
26 chr26_16845813 0 16845813 C C C C C C C C C C C C C C C T C C C C
26 chr26_16872927 0 16872927 G G G G G G G G G G G G A A G G G G G G
26 chr26_16894823 0 16894823 G G G G G G G G A A A A G G G G G G G G
26 chr26_16928703 0 16928703 G G G G G G G G G G G G A G G G G G G G
26 chr26_16932950 0 16932950 C C C C C C C C C C C C C C T T C C C C
26 chr26_16937482 0 16937482 G G G G G G G G G G G G A G G G G G G G
26 chr26_16940100 0 16940100 G G G G G G G G G G G G A G G G A A G G
26 chr26_16940264 0 16940264 T T T T T T T T C C C C T T C T T T T T
26 chr26_16945744 0 16945744 T T T T T T T T T T T T T T T T C C T T
26 chr26_16966844 0 16966844 T T T T C T T T T T T T T T T T T T T T
26 chr26_16968562 0 16968562 G G G G G G G G A G G G G G G G G G G G
26 chr26_16974619 0 16974619 A A A A A A A A A A A A A A A G A A A A
26 chr26_16974911 0 16974911 G G G G G G G G A A A A G G G G G G G G
26 chr26_16980176 0 16980176 C C C C C C C C C C C C C C T T C C C C
26 chr26_16983173 0 16983173 T T C C C C T T C C C C C C C C C C T T
26 chr26_16984587 0 16984587 T T T T T T T T T T T T T T C C T T T T
26 chr26_16988618 0 16988618 T T T T T T T T C T T T T T T T T T T T
26 chr26_16994377 0 16994377 C C C C C C C C C T C C C C C C C C C C
26 chr26_17000243 0 17000243 C C C C C C C C T T T T C C C C C C C C
26 chr26_17001633 0 17001633 T T T T T T C C T T T T C C C C C C T T
26 chr26_17017170 0 17017170 T T T T T T A T T T T T T T T T T T T T
26 chr26_17031840 0 17031840 C C C C C C C C T T T T C C C C C C C C
26 chr26_17032635 0 17032635 C C A A A A C C A A A A A A A A A A C C
26 chr26_17032902 0 17032902 C C C C C C C C C C C C C C C C C T C C
26 chr26_17035061 0 17035061 G G G G G G G G T T T T G G G G G G G G
26 chr26_17042317 0 17042317 C C C C C C C C C C C C C C C C C T C C
26 chr26_17042753 0 17042753 G G G G G G G G G G G G G G G G C C G G
26 chr26_17046581 0 17046581 C C C C C C C C T T T T C C C C C C C C
26 chr26_17048725 0 17048725 G G G G G G G G A A A A G G G G G G G G
26 chr26_17053487 0 17053487 T T C T T T T T T T T T T T T T T T T T
26 chr26_17063148 0 17063148 C C C C C C C C T T T T C C C C C C C C
26 chr26_17066769 0 17066769 A A A A A A A A A A A A A C A A A A A A
26 chr26_17070609 0 17070609 A A A A A A A C A A A A A A A A A A A A
26 chr26_17084230 0 17084230 C C C C C C G G C C C C C C C C C C C C
26 chr26_17093157 0 17093157 C C A C C C C C C C C C C C C C C C C C
26 chr26_17097496 0 17097496 C C C C C C C C C T C C C C C C C C C C
26 chr26_17101036 0 17101036 G G G G G G G G G G G G G G G G A G G G
26 chr26_17103361 0 17103361 G G G G G G G G G G G G G G A G G G G G
26 chr26_17103863 0 17103863 G G G G G G G G G G G G G G G G C G G G
26 chr26_17107806 0 17107806 C C C C C C C C C C C C T T C C C C C C
26 chr26_17116797 0 17116797 T T T T T T T T T T T T C T T T T T T T
26 chr26_17118612 0 17118612 T T T T T T T T C C C C T T T T T T T T
26 chr26_17119656 0 17119656 A A A A A A A A A G A A A A A A A A A A
26 chr26_17124371 0 17124371 A A A A A A A A A A A A A A A G A A A A
26 chr26_17134951 0 17134951 T T T T T T T T C C C C T T T T T T T T
26 chr26_17142158 0 17142158 T T T T C T T T T T T T T T T T T T T T
26 chr26_17144442 0 17144442 T T T T C T T T T T T T T T T T T T T T
26 chr26_17145948 0 17145948 A A A A A G A A A A A A A A A A A A A A
26 chr26_17149378 0 17149378 T T T T T T A T A T A A T T T T T T T T
26 chr26_17152780 0 17152780 T T T T T T T T G T G G T T T T T T T T
26 chr26_17158674 0 17158674 T T T T T T T T T T T T T T A A T T T T
26 chr26_17160092 0 17160092 A A A A A G A A A A A A A A A A A A A A
26 chr26_17174585 0 17174585 T T T T T T C C T T T T T T T T T T T T
26 chr26_17181072 0 17181072 G G G G G G G G A A A A G G G G G G G G
26 chr26_17182620 0 17182620 T T T T T T T T T T T T T T A T T T T T
26 chr26_17191184 0 17191184 T T T T T T T T C T T T C T T T T T T T
26 chr26_17194328 0 17194328 A A A A A A A A A A A A A A A A G G A A
26 chr26_17196420 0 17196420 C C C C C C T T C C C C C C C C C C T T
26 chr26_17200388 0 17200388 A A A A A A A A A A A A A C A A A A A A
26 chr26_17203587 0 17203587 A A A G A G A A A A A A A A A A A A A A
26 chr26_17232867 0 17232867 A A A A A A A A C C C C A A A A A A A A
26 chr26_17240029 0 17240029 C C C C C C C C C C C C C C T T C C C C
26 chr26_17247165 0 17247165 G G G G G G G G A A A A G G G G G G G G
26 chr26_17250809 0 17250809 C C C C C T C C C C C C C C C C C C C C
26 chr26_17261037 0 17261037 G G T T T T G G T T T T T T T T T T G G
26 chr26_17261349 0 17261349 G G G G G G G G G G G G G G A G G G G G
26 chr26_17264141 0 17264141 G G G G G T G G G G G G G G G G G G G G
26 chr26_17264354 0 17264354 G G G G G G G G A G G G G G G G G G G G
26 chr26_17272347 0 17272347 A A G G A G A A G G G G G G G G G G A A
26 chr26_17272798 0 17272798 A A A A A A A A A A A A C C C C C C A A
26 chr26_17278319 0 17278319 T T T T T T T T C C C C T T T T T T T T
26 chr26_17313970 0 17313970 C C C C C C C C C C C C C T C C C C C C
26 chr26_17314637 0 17314637 A A A A A A A A G G G G A A A A A A A A
26 chr26_17321394 0 17321394 A A A A A A A A G G A A A A A A A A A A
26 chr26_17332385 0 17332385 C C C C C C C T C C C C C C C C C C C C
26 chr26_17332568 0 17332568 A A A A A A A A A A A A A G A A A A A A
26 chr26_17334051 0 17334051 C C C C C C C C C C C C C C C C T T C C
26 chr26_17335427 0 17335427 C C C C C C C C C C C C C C C C G G C C
26 chr26_17337656 0 17337656 A A A G A G A A A A A A A A A A A A A A
26 chr26_17339275 0 17339275 A A A A A G A A A A A A A A A A A A A A
26 chr26_17359557 0 17359557 C C C C C C C C C C C C C C C C C T C C
26 chr26_17361363 0 17361363 C C C C C C C C C C C C C C G G C C C C
26 chr26_17362142 0 17362142 C T T T T T T T T T T T T T T T T T T T
26 chr26_17368608 0 17368608 A G A A A A A G A A A A A A A A A A A A
26 chr26_17387428 0 17387428 T T T T T T T T C C C C T T T T T T T T
26 chr26_17391740 0 17391740 C C C C C C C C A A A A C C C C C C C C
26 chr26_17397981 0 17397981 A A A A A A A A A A A A G G A A A A A A
26 chr26_17419552 0 17419552 C C C C C C C C T T T T C T T T T T C C
26 chr26_17425454 0 17425454 T T T T T T T T T T T T T T T T G T T T
26 chr26_17428096 0 17428096 G G G G G G G T G G G G G G G G G G G G
26 chr26_17431537 0 17431537 A T A A A A A A A A A A A A A A A A A A
26 chr26_17433477 0 17433477 C C C C C G C C C C C C C C C C C C C C
26 chr26_17443040 0 17443040 T T T T T T T T C C C C T T T T T T T T
26 chr26_17445701 0 17445701 G G G G G G G G A A A A A A A A A A G G
26 chr26_17460247 0 17460247 A A A A A A A A A A A A A A A A A C A A
26 chr26_17462507 0 17462507 A A G G G G G G G G G G G G G G G G G G
26 chr26_17463539 0 17463539 T T T T T T T T T T T T T T T T C C T T
26 chr26_17465037 0 17465037 G G G G G G A G G G G G G G G G G G G G
26 chr26_17473877 0 17473877 C C C C C C C C C T C C C C C C C C C C
26 chr26_17477190 0 17477190 C C C C C T C C C T C C C C C C C C C C
26 chr26_17480588 0 17480588 C C C C C C C C C C C C C C T T C C C C
26 chr26_17496772 0 17496772 A A A A A A A A A A A A A A A G A A A A
26 chr26_17497434 0 17497434 C C T T C C C C C C C C C C C C C C C C
26 chr26_17509739 0 17509739 C C C C C C C C C C C C T T C C C C C C
26 chr26_17526688 0 17526688 T T T T T T T T C T T T T T T T T T T T
26 chr26_17527297 0 17527297 C C C C C C C C C C C C C C A C C C C C
26 chr26_17531849 0 17531849 C C C C C C C C C C C C C C A C C C C C
26 chr26_17550215 0 17550215 T T T T T T T T T T T T T T A A T T T T
26 chr26_17550900 0 17550900 A A A A A A A A A A A A G G G G G G A A
26 chr26_17559515 0 17559515 G G G G G G G G G G G G G G G G C G G G
26 chr26_17559899 0 17559899 C C C C C C C C T T T T C C C C C C C C
26 chr26_17567699 0 17567699 G G G G G G G G G G G G A G G G G G G G
26 chr26_17574307 0 17574307 A A A A A G A A A A A A A A A A A A A A
26 chr26_17575786 0 17575786 C C C C C C C C C C C C C C A A C C C C
26 chr26_17579770 0 17579770 G G G G G G G G G G A A G G G G G G G G
26 chr26_17585869 0 17585869 C C C C C C C C C C C C C G C C C C C C
26 chr26_17591464 0 17591464 G G C C G G G G G G G G G G G G G G G G
26 chr26_17599212 0 17599212 T T T T T T T T T T T T A T T T T T T T
26 chr26_17603038 0 17603038 A A A A A A A A A A A A A A A A A C A A
26 chr26_17603581 0 17603581 T T T T T T T T T T T T G T G G T T T T
26 chr26_17614140 0 17614140 A A A A A A A A A A A A A A C C A A A A
26 chr26_17617835 0 17617835 T T T T T T T T T T C C T T T T T T T T
26 chr26_17620302 0 17620302 A A G G G G A A G G G G G G G G G G A A
26 chr26_17622906 0 17622906 G G G G G G A G G G G G G G G G G G G G
26 chr26_17631009 0 17631009 T T T T T T T T T T T T A A A A A A T T
26 chr26_17643820 0 17643820 C C C C C C C C C C C C G G G G G G C C
26 chr26_17647674 0 17647674 A A A A A A A A A A A A A C A A A A A A
26 chr26_17668572 0 17668572 A A A A A A A A A A A A A T A A A A A A
26 chr26_17683506 0 17683506 T T T T T T T T G G G G T T T T T T T T
26 chr26_17684789 0 17684789 C C C C C C C C T T T T C C C C C C C C
26 chr26_17693755 0 17693755 G T G G G G G G G G G G G G G G G G G G
26 chr26_17700198 0 17700198 A A A A G G A A A A A A A A A A A A A A
26 chr26_17702213 0 17702213 A A A A A A A A A A A A A A T T A A A A
26 chr26_17705460 0 17705460 G G G G G G G G G G G G G G G G A G G G
26 chr26_17719316 0 17719316 G G G G G G G G C C C C G G G G G G G G
26 chr26_17723395 0 17723395 G G A A A A G G G G G G G G G G G G G G
26 chr26_17724912 0 17724912 A A A A A A A A A A A A T T A A A A A A
26 chr26_17739590 0 17739590 C C C C C C C T C C C C C C C C C C C C
26 chr26_17763726 0 17763726 A A G G A A A A A A A A A A A A A A A A
26 chr26_17769394 0 17769394 A A A A A A G G A A A A A A A A A A A A
26 chr26_17771500 0 17771500 A A A A A A A A G G G G A A A A A A A A
26 chr26_17774835 0 17774835 A A C C C C A A C C C C C C C C C C A A
26 chr26_17779258 0 17779258 C C C C C C C C C C C C A C C C C C C C
26 chr26_17797083 0 17797083 C C C C C C C C C C C C T T T T T T C C
26 chr26_17830730 0 17830730 C C C C C T C C C C C C C C C C C C C C
26 chr26_17843010 0 17843010 G G G G G G G G G G G G T T G G G G G G
26 chr26_17876437 0 17876437 G G G G G G G G G G G G C G G G G G G G
26 chr26_17880584 0 17880584 A A A A A G A A A A A A A A A A A A A A
26 chr26_17881667 0 17881667 G G G G G G G G A A A A G G G G G G G G
26 chr26_17906329 0 17906329 T T T T T T T T C C C C T T T T T T T T
26 chr26_17918090 0 17918090 A A A G A G A A A A A A A A A A A A A A
26 chr26_17924936 0 17924936 G G G G G G G G G G G G G G T T G G G G
26 chr26_17929269 0 17929269 C C T T C C C C C C C C C C C C C C C C
26 chr26_17930102 0 17930102 C C C C C C C C T T T T C C C C C C C C
26 chr26_17933008 0 17933008 G G G G G G G G G G G G G G G G T T G G
26 chr26_17939561 0 17939561 T T T T T T T T C T T T T T T T T T T T
26 chr26_17953256 0 17953256 G G G G G G G G T T T T G G G G G G G G
26 chr26_17953800 0 17953800 C C C C C C C C C G G G C C C C C C C C
26 chr26_17955197 0 17955197 A A A A G G A A A A A A A A A A A A A A
26 chr26_17955554 0 17955554 A A A A A A A A A A A A A A A A C C A A
26 chr26_17963945 0 17963945 G G G G G G G G G G G G A G G G G G G G
26 chr26_17979470 0 17979470 C T C T C T T T C C C C C C C C C C C C
26 chr26_17982750 0 17982750 A A A A A A G G A A A A A A A A A A A A
26 chr26_17986550 0 17986550 T T T T T T T T T T T T G G G G G G T T
26 chr26_17990290 0 17990290 A A A A A A A A G G G G A A A A A A A A
26 chr26_17992620 0 17992620 T T T T C T T T T T T T T T T T T T T T
26 chr26_17994226 0 17994226 G G G G G G G G C C C C G G G G G G G G
26 chr26_18000218 0 18000218 A A A A A A A A C C C C A A A A A A A A
26 chr26_18007025 0 18007025 A A A A A A A A G G G G A A A A A A A A
26 chr26_18020252 0 18020252 T T T T T T T T T T T T T T C C T T T T
26 chr26_18026878 0 18026878 T T T T T T T T C C C C T T T T T T T T
26 chr26_18037769 0 18037769 A A A A A A A A A A A A A A G G A A A A
26 chr26_18043806 0 18043806 A A A A A A A A G G G G A A A A A A A A
26 chr26_18046778 0 18046778 G G G G G G A A G G G G G G G G G G G G
26 chr26_18049670 0 18049670 C C C T T T C C C C C C C C C C C C C C
26 chr26_18052011 0 18052011 C C G G G G C C C C C C C C C C C C C C
26 chr26_18057479 0 18057479 C C T T T T C C T T T T C C C C C C C C
26 chr26_18061656 0 18061656 T T T T T T T T T T T T C T T T T T T T
26 chr26_18071392 0 18071392 G G C C C C G G C C C C G G G G G G G G
26 chr26_18077487 0 18077487 C C C C C C C C C C C C C T C C C C C C
26 chr26_18077785 0 18077785 A A A A A A A A A G G G A A A A A A A A
26 chr26_18078743 0 18078743 A A A A A A A A A A A A A C A A A A A A
26 chr26_18078842 0 18078842 C C T T T T C C C C C C C C C C C C C C
26 chr26_18085014 0 18085014 T T C C T T T T T T T T T T T T T T T T
26 chr26_18089291 0 18089291 G G G G G G A A G G G G G G G G G G G G
26 chr26_18093487 0 18093487 C C C C C T C C C C C C C C C C C C C C
26 chr26_18094046 0 18094046 A A A A A A A A G G G G A A A A A G A A
26 chr26_18100389 0 18100389 C C C T C C C C C C C C C C C C C C C C
26 chr26_18111871 0 18111871 C C C C C C C C C T C C C C C C C C C C
26 chr26_18114750 0 18114750 C C C C A C C C C C C C C C C C C C C C
26 chr26_18127882 0 18127882 A A A G A A A A A A A A A A A A A A A A
26 chr26_18151336 0 18151336 G G A A A A G G G G G G G G G G G G G G
26 chr26_18154607 0 18154607 C C C C C C C C T T T T C C C C C C C C
26 chr26_18158494 0 18158494 T T C C C C T T C C C C C C C C C C T T
26 chr26_18166299 0 18166299 G G G G G G G G G G A A G G G G G G G G
26 chr26_18173843 0 18173843 A A A A A A A A A A A A A A A C A A A A
26 chr26_18190197 0 18190197 A A A A A A A A A A A A A G A A A A A A
26 chr26_18190751 0 18190751 C C C C C C C C T T T T C C C C C C C C
26 chr26_18194023 0 18194023 T T T T T T G G T T T T T T T T T T T T
26 chr26_18195439 0 18195439 A A A A A A A A A A A A A A C C A A A A
26 chr26_18197116 0 18197116 G G G G G T G G G G G G G G G G G G G G
26 chr26_18199927 0 18199927 C C C C C C C C C C C C C C C C C G C C
26 chr26_18208166 0 18208166 A A A A A G A A A A A A A A A A A A A A
26 chr26_18209964 0 18209964 C G C C C C C C C C C C C C C C C C C C
26 chr26_18232142 0 18232142 C C T T T T C C C C C C C C C C C C C C
26 chr26_18247573 0 18247573 T T T T C T T T T T T T T T T T T T T T
26 chr26_18252262 0 18252262 G G G G G G G G G G G G G G G G A G G G
26 chr26_18273204 0 18273204 C C C C C C C C T T T T C C C C C C C C
26 chr26_18274833 0 18274833 G G G G G G G G G G G G G G G G A A G G
26 chr26_18275424 0 18275424 C C C C C C C C G G G G C C C C C C C C
26 chr26_18281408 0 18281408 C C C C C C C C T T T T C C C C C C C C
26 chr26_18285164 0 18285164 C C C C C C C C T T T T C C C C C C T T
26 chr26_18297415 0 18297415 T T C C T T T T T T T T T T T T T T T T
26 chr26_18307041 0 18307041 G G T T T T G G T T T T T T T T T T G G
26 chr26_18312363 0 18312363 A A A A A A A A A A A A A A G G A A A A
26 chr26_18327104 0 18327104 A A A A A A A A C C C C A A A A A A A A
26 chr26_18345630 0 18345630 G G G G G G G G A A A A G G G G G G G G
26 chr26_18349292 0 18349292 T T C C C C T T C C C C C C C C C C C C
26 chr26_18358884 0 18358884 T T T T T T T T T T T T A T T T T T T T
26 chr26_18368458 0 18368458 T T T T T T T T C T T T T T T T T T T T
26 chr26_18372592 0 18372592 C C C C C C C C T T T T C C C C C C C C
26 chr26_18381876 0 18381876 T T T T T T T T C C C C C C C C C C T T
26 chr26_18385892 0 18385892 C C C C C C C C C C C C C C C C G G C C
26 chr26_18387771 0 18387771 G G G G G G G G G G T T G G G G G G G G
26 chr26_18400974 0 18400974 A A A A A A A A G G G G A A A A A A A A
26 chr26_18402223 0 18402223 C C C C C C C C G G G G C C C C C C C C
26 chr26_18414691 0 18414691 G G G G C C G G G G G G G G G G G G G G
26 chr26_18420284 0 18420284 G G G G G G G G G G G G C G G G G G G G
26 chr26_18420878 0 18420878 A G G G A A A A A A A A A A A A A A G G
26 chr26_18423427 0 18423427 T T T T G G T T T T T T T T T T T T T T
26 chr26_18426772 0 18426772 T T T T T T T T T T T T A T T T T T T T
26 chr26_18429391 0 18429391 C C C C C C C C G G G G C C C C C C C C
26 chr26_18447068 0 18447068 A A A A A A A A A A A A A A A G A A A A
26 chr26_18458775 0 18458775 T T T T T T T T C C C C T T T T T T T T
26 chr26_18467215 0 18467215 A A A A A A A A A A A A A G A A A A A A
26 chr26_18468395 0 18468395 A A A A A A A A G G G G A A A A A A A A
26 chr26_18469640 0 18469640 T T T T T T T T A A A A T T T T T T T T
26 chr26_18492179 0 18492179 C C C C C C C C C C C C C C A C C C C C
26 chr26_18509386 0 18509386 G G G G G G G G A A A A G G G G G G G G
26 chr26_18511096 0 18511096 C C C T T T C C C C C C C C C C C C C C
26 chr26_18517547 0 18517547 T T G T G G T T T T T T T T T T T T T T
26 chr26_18523537 0 18523537 T T C T C T T T T T T T T T T T T T T T
26 chr26_18527777 0 18527777 C C C C C C C C C C C C C C C C G G C C
26 chr26_18531132 0 18531132 C C C C C C C C C C C C C T C C C C C C
26 chr26_18546588 0 18546588 A A A A A A A A C C C C A A A A A A A A
26 chr26_18549906 0 18549906 C C C C C C C C C C C C G G C C C C C C
26 chr26_18560794 0 18560794 G G G G G G G G A G G G G G G G G G G G
26 chr26_18583520 0 18583520 A A A A A A A A A A A A A A A A G G A A
26 chr26_18593536 0 18593536 G G G G G G G G G G G G A G G G G G G G
26 chr26_18604283 0 18604283 T T C C C T T T T T T T T T T T T T T T
26 chr26_18606076 0 18606076 G G A A A A G G A A A A A A A A A A G G
26 chr26_18606295 0 18606295 G G A A G G G G G G G G G G G G G G G G
26 chr26_18615899 0 18615899 C T T T T T T T T T T T T T T T T T C C
26 chr26_18617544 0 18617544 A A A A A A A A A A A A A A A G A A A A
26 chr26_18618787 0 18618787 C C C C C C C C A A C C C C C C C C C C
26 chr26_18626111 0 18626111 T T T T T T T T T T T T T T C C C C T T
26 chr26_18631662 0 18631662 C C C C C T C C C C C C C C C C C C C C
26 chr26_18632355 0 18632355 C G C C C C C C C C C C C C C C C C C C
26 chr26_18634098 0 18634098 C T T T T T T T T T T T T T T T T T T T
26 chr26_18642456 0 18642456 C C C C C T C C C C C C C C C C C C C C
26 chr26_18648743 0 18648743 T T T T T T T T T T T T T T T T C C T T
26 chr26_18651675 0 18651675 G G G G G G G G C C G G G G G G G G G G
26 chr26_18661454 0 18661454 T T T T T T T T T T T T C T T T T T T T
26 chr26_18667096 0 18667096 T T T T T T T T A A T T T T T T T T T T
26 chr26_18667133 0 18667133 C C C C C C C C C C C C C T C C C C C C
26 chr26_18669066 0 18669066 A A G G A A A A A A A A A A A A A A A A
26 chr26_18677620 0 18677620 C C C C C C C C T T T T C C C C C C C C
26 chr26_18680179 0 18680179 T T C C C C T T C C C C C C C C C C T T
26 chr26_18687466 0 18687466 G G G G G G G G G G G G A G G G G G G G
26 chr26_18691823 0 18691823 C C C C C T C C C C C C C C C C C C C C
26 chr26_18701182 0 18701182 T T T T T T T T C C C C T T T T T T T T
26 chr26_18702168 0 18702168 G G G G G G G G T T T T G G G G G G G G
26 chr26_18713845 0 18713845 C C C T C C C C C C C C C C C C C C C C
26 chr26_18716863 0 18716863 G G G G G G G G A A A A G G G G G G G G
26 chr26_18716938 0 18716938 G G G G G G G G G G G G G G G G G T G G
26 chr26_18727628 0 18727628 C G C C C C C C C C C C C C C C C C C C
26 chr26_18744977 0 18744977 C C C C C T C C C C C C C C C C C C C C
26 chr26_18749959 0 18749959 G G G G G G G G A A A A G G G G G G G G
26 chr26_18755119 0 18755119 G G G G G G G G G G A A G G G G G G G G
26 chr26_18759223 0 18759223 G G G G G G G G G G G G G G G G G T G G
26 chr26_18760182 0 18760182 G G G G G G G G G G G G A G G G G G G G
26 chr26_18765580 0 18765580 A A A A A A A A C C C C A A A A A A A A
26 chr26_18799005 0 18799005 G G A G A A G G G G G G G G G G G G G G
26 chr26_18801699 0 18801699 T T A T A T T T T T T T T T T T T T T T
26 chr26_18804588 0 18804588 A A A A A A A A G G G G A A A A A A A A
26 chr26_18818582 0 18818582 A A A A A A A G A A A A A A A A A A A A
26 chr26_18842924 0 18842924 A A A A A A A A G G G G A A A A A A A A
26 chr26_18857939 0 18857939 A A A A A A A A A A A A A G A A A A A A
26 chr26_18860573 0 18860573 T T T T T T T T A A A A T T T T T T T T
26 chr26_18872180 0 18872180 G G G G A A G G G G G G G G G G G G G G
26 chr26_18872365 0 18872365 C C C C C C C C A A A A C C C C C C C C
26 chr26_18872720 0 18872720 T T C T T T T T T T T T T T T T T T T T
26 chr26_18877263 0 18877263 G G A A A A G G A A A A A A A A A A G G
26 chr26_18878163 0 18878163 T T T T T T C C T T T T T T T T T T T T
26 chr26_18886343 0 18886343 T T T T T T T T T T T T T T T T C C T T
26 chr26_18887154 0 18887154 C C C C C C T T C C C C C C C C C C C C
26 chr26_18895453 0 18895453 A A A A A A A A G G G G A A A A A A A A
26 chr26_18898950 0 18898950 T T C T T T T T T T T T T T T T T T T T
26 chr26_18912918 0 18912918 C C C T C C C C C C C C C C C C C C C C
26 chr26_18913897 0 18913897 G G C C G G G G G G G G G G C C G G G G
26 chr26_18917537 0 18917537 C C C C C C C C C C C C C C G G C C C C
26 chr26_18935351 0 18935351 C C C T C C C C C C C C C C C C C C C C
26 chr26_18958906 0 18958906 G G G G G T G G G G G G G G G G G G G G
26 chr26_18966232 0 18966232 C C C C C C C C C C C C C C T T C C C C
26 chr26_18968027 0 18968027 A A A A A A A A C C A A A A A A A A A A
26 chr26_18970446 0 18970446 C C C C C C C C T T T T C C C C C C C C
26 chr26_18976408 0 18976408 T T T T T T T T C C C C T T T T T T T T
26 chr26_18980266 0 18980266 G G A A A A A A A A A A A A A A A A A A
26 chr26_18990006 0 18990006 G G G G G G G G A A G G G G G G G G G G
26 chr26_18997096 0 18997096 T T T T T T T T T T T T C T T T T T T T
26 chr26_19004221 0 19004221 C C C C C T C C C C C C C C C C C C C C
26 chr26_19014694 0 19014694 G G A A A A G G A A A A A A A A A A G G
26 chr26_19015824 0 19015824 C C C T C C C C C C C C C C C C C C C C
26 chr26_19016869 0 19016869 A A A A A A A A G G G G A A A A A A A A
26 chr26_19018350 0 19018350 A A G G G G G G G G G G G G G G G G A A
26 chr26_19019633 0 19019633 T T T T T T T T T T T T T T T T C T T T
26 chr26_19027713 0 19027713 A A A A A A A A A A A A A A A A A G A A
26 chr26_19028446 0 19028446 C C C C C T C C C C C C C C C C C C C C
26 chr26_19028948 0 19028948 A T A A A A T T A A A A A A A A A A A A
26 chr26_19030157 0 19030157 G G G G G G A G G G G G G G G G G G G G
26 chr26_19030624 0 19030624 G G G G G G G G A A A A G G G G G G G G
26 chr26_19032453 0 19032453 A A A A A A A A C C C C A A A A A A A A
26 chr26_19032686 0 19032686 C C C C C C C C T T T T C C C C C C C C
26 chr26_19039855 0 19039855 T T T T T T T T C C C C T T T T T T T T
26 chr26_19041650 0 19041650 G G G G G G G G G G G G G G A A G G G G
26 chr26_19044858 0 19044858 A A C C C C A A C C C C C C C C C C A A
26 chr26_19045573 0 19045573 G G G G G G G G G G G G G G A A G G G G
26 chr26_19047855 0 19047855 A A G G G G A A G G G G G G G G G G A A
26 chr26_19048987 0 19048987 G G G G G G A G G G G G G G G G G G G G
26 chr26_19050600 0 19050600 G G G G G G G G G G G G G G G G A G G G
26 chr26_19071676 0 19071676 T T T T T T T T T T T T T T C C T T T T
26 chr26_19072276 0 19072276 G G G G G G G G G G G G G G G G G T G G
26 chr26_19073369 0 19073369 A A A A A A A A A A A A A G A A A A A A
26 chr26_19075844 0 19075844 A A A A A A A A A C A A A A A A A A A A
26 chr26_19093006 0 19093006 G G G G G G G G G G G G A G G G G G G G
26 chr26_19093326 0 19093326 A A A A A A A A A G G G A A A A A A A A
26 chr26_19094976 0 19094976 A A A A A A A A T T T T A A A A A A A A
26 chr26_19101113 0 19101113 C C C C C G C C C C C C C C C C C C C C
26 chr26_19103095 0 19103095 G G G G G G G G G G G G A A G G G G G G
26 chr26_19104534 0 19104534 T T T T T T T T C C C C T T T T T T T T
26 chr26_19107031 0 19107031 A A A A A A A A G G G G A A A A A A A A
26 chr26_19109342 0 19109342 C C C C C C C C C T T T C C C C C C C C
26 chr26_19125519 0 19125519 A A A A A A A A A A A A A G A A A A A A
26 chr26_19128068 0 19128068 G G T T T T G G T T T T T T T T T T G G
26 chr26_19137038 0 19137038 G G A A A A G G A A A A A A A A A A G G
26 chr26_19140334 0 19140334 T T T T T T T T G T T T T T T T T T T T
26 chr26_19146410 0 19146410 T T T T T T G T T T T T T T T T T T T T
26 chr26_19146750 0 19146750 A A A A A G A A A A A A A A A A A A A A
26 chr26_19148652 0 19148652 C C C C C C C C C C C C T T T T T T C C
26 chr26_19151468 0 19151468 G G G G G G G G A A A A G G G G G G G G
26 chr26_19152220 0 19152220 A A A A A A A A A A A A G G A A A A A A
26 chr26_19152900 0 19152900 C C T T T T C C T T T T T T T T T T C C
26 chr26_19157771 0 19157771 G G G G G G G G G G G G G G A A G G G G
26 chr26_19159613 0 19159613 G G G G G G G G C C C C G G G G G G G G
26 chr26_19163057 0 19163057 C C C C C C A C C C C C C C C C C C C C
26 chr26_19167484 0 19167484 A A A A A A A A A A A A A A A A C C A A
26 chr26_19168329 0 19168329 G G G G G G G G A A A A G G G G G G G G
26 chr26_19170614 0 19170614 A A A G G G A A A A A A A A A A A A A A
26 chr26_19171197 0 19171197 G G G G G G G G G G G G G G A A G G G G
26 chr26_19186518 0 19186518 G G G G G G G G A A A A G G G G G G G G
26 chr26_19189091 0 19189091 G G G G G G G G G G G G A G G G G G G G
26 chr26_19194797 0 19194797 A A A A A A A A A A A A A A A A A G A A
26 chr26_19203201 0 19203201 T T T T T T T T G G G G G G G G G G T T
26 chr26_19210769 0 19210769 C C C C C C C C C C T T C C C C C C C C
26 chr26_19220868 0 19220868 C C C C C C C C T T T T C C C C C C C C
26 chr26_19222523 0 19222523 T T T T T T T T T T T T C C T T T T T T
26 chr26_19227349 0 19227349 A G G G G G A G G G G G G G G G G G G G
26 chr26_19227425 0 19227425 G G G G G G G G G G G G A A A A A A G G
26 chr26_19253612 0 19253612 T T C C C C T T C C C C C C C C C C T T
26 chr26_19265346 0 19265346 G G G G G G G G C C C C G G G G G G G G
26 chr26_19270592 0 19270592 G G G G G G G G A A A A G G G G G G G G
26 chr26_19279120 0 19279120 G G G G G G G G G G G G G G A A G G G G
26 chr26_19279697 0 19279697 G G G G G G G G G G G G G G G G A A G G
26 chr26_19285062 0 19285062 A C A A A A A A A A A A A A A A A A A A
26 chr26_19296698 0 19296698 G G G G G G G G G G G G C G G G C C G G
26 chr26_19299335 0 19299335 A A A A A A A A A C A A A A A A A A A A
26 chr26_19299874 0 19299874 C C C C C C C C C C C C C T C C C C C C
26 chr26_19322809 0 19322809 C C C C C C C C G G G G C C C C C C C C
26 chr26_19324091 0 19324091 G G G G C G G G G G G G G G G G G G G G
26 chr26_19325830 0 19325830 C C C C C C C C C T C C C C C C C C C C
26 chr26_19328268 0 19328268 A A A A A A A A A C A A A A A A A A A A
26 chr26_19338286 0 19338286 T T T T T T T T C T T T T T T T T T T T
26 chr26_19338425 0 19338425 G G G G G G G G G G G G G G A G G G G G
26 chr26_19344100 0 19344100 C C C C C C C C T T T T C C C C C C C C
26 chr26_19347387 0 19347387 A A A A A A A A A A A A G G A A G G A A
26 chr26_19368179 0 19368179 C C C C C C C C C T C C T T C C C C C C
26 chr26_19370445 0 19370445 A A A A G G A A A A A A G G G G G G A A
26 chr26_19374181 0 19374181 C C C C C C C C C C C C C C C C G G C C
26 chr26_19375582 0 19375582 C C C C C C C C C C C C C C C C A C C C
26 chr26_19393972 0 19393972 A A A A A A A A A A A A A A G G A A A A
26 chr26_19401293 0 19401293 C C C C C C C C C C C C C C C C T T C C
26 chr26_19406508 0 19406508 G G G G G G G G C G C C G G G G G G G G
26 chr26_19408222 0 19408222 T T T T T T T T C C C C T T T T T T T T
26 chr26_19417422 0 19417422 G G A A A A G G A A A A A A A A A A G G
26 chr26_19423163 0 19423163 T T C T T T T T T T T T C C T T C C T T
26 chr26_19437910 0 19437910 G G G G G G G G A G A A G G G G G G G G
26 chr26_19438755 0 19438755 G G G G G G G G G G G G G G A G G G G G
26 chr26_19441198 0 19441198 C C C C C C C C C C C C C C C T C C C C
26 chr26_19445154 0 19445154 T T T T T T T T T T T T T T G T T T T T
26 chr26_19488345 0 19488345 A A A A A A A A A C A A A A A A A A A A
26 chr26_19491176 0 19491176 A A A A A A G G A A A A A A A A A A A A
26 chr26_19495470 0 19495470 A A A A A A A A G G G G A A A A A A A A
26 chr26_19499483 0 19499483 A A A A A C A A C C C C A A A A A A A A
26 chr26_19512615 0 19512615 A A A A A A A A A A A A A A A G A A A A
26 chr26_19517157 0 19517157 T T T T T T T T T T T T T T A T T T T T
26 chr26_19518028 0 19518028 A G A A A A A A A A A A A A A A A A G G
26 chr26_19520623 0 19520623 A A A A A A A A G G G G A A A A A A A A
26 chr26_19537989 0 19537989 C C C C C C C C C C C C C T C C C C C C
26 chr26_19543858 0 19543858 T T T T T T T T C C C C T T T T T T T T
26 chr26_19556204 0 19556204 T T T T T T T T T T T T T T C T T T T T
26 chr26_19558213 0 19558213 G G A A A G G G G G G G G G G G G G G G
26 chr26_19558980 0 19558980 C C C C C C C C A C C C C C C C C C C C
26 chr26_19566290 0 19566290 A A A A A A A A A A A A A C A A A A A A
26 chr26_19569365 0 19569365 G G G G A G G G G G G G G G G G G G G G
26 chr26_19579871 0 19579871 C C T T T T C C C C C C C C C C C C C C
26 chr26_19580661 0 19580661 T T T T T T T T T T T T T T T T G G T T
26 chr26_19582545 0 19582545 A A A A A T A A A A A A A A A A A A A A
26 chr26_19597765 0 19597765 C C C C C C C C T T T T C C C C C C C C
26 chr26_19603561 0 19603561 G T G G G G G T G G G G G G G G G G T T
26 chr26_19606435 0 19606435 T T T T T T T T T T T T T T C T T T T T
26 chr26_19608168 0 19608168 T T T T T T T T C C C C T T T T T T T T
26 chr26_19629171 0 19629171 A A A A A A A A G G G G A A A A A A A A
26 chr26_19629650 0 19629650 G G G G G G G G G G G G G G G G C C G G
26 chr26_19630546 0 19630546 T T T T T T T T C C C C T T T T T T T T
26 chr26_19637631 0 19637631 T T T T T T T T T T T T T T C T T T T T
26 chr26_19642676 0 19642676 C C T T T T T T T T T T T T T T T T T T
26 chr26_19644936 0 19644936 A A A A A A A A T T T T A A A A A A A A
26 chr26_19651925 0 19651925 C C C C C C C C G G G G C C C C C C C C
26 chr26_19654322 0 19654322 C C C C C C C C T T T T C C C C C C C C
26 chr26_19656883 0 19656883 A A A A A A A A G G G G A A A A A A A A
26 chr26_19664619 0 19664619 C C T T T T C C T T T T T T T T T T C C
26 chr26_19665067 0 19665067 G G G G A G G G G G G G G G G G G G G G
26 chr26_19673882 0 19673882 A A A G A A A A A A A A A A A A A A A A
26 chr26_19679098 0 19679098 G G G G G G G G A A A A G G G G G G G G
26 chr26_19679589 0 19679589 A A A A A A A A A A A A G G A A A A A A
26 chr26_19699735 0 19699735 T T C C C C T T C C C C C C C C C C T T
26 chr26_19717465 0 19717465 T T T T T T T T T T T T C C T T T T T T
26 chr26_19723294 0 19723294 T T A A A T T T T T T T T T T T T T T T
26 chr26_19745414 0 19745414 G G A A G G G G G G G G G G G G G G G G
26 chr26_19746816 0 19746816 G G A G G G G G G G G G G G G G G G G G
26 chr26_19750762 0 19750762 G T G T G G G G G G G G G G G G G G G G
26 chr26_19750829 0 19750829 G G G G G G G G A A A A G G G G G G G G
26 chr26_19753253 0 19753253 T T T T T T T T T T T T T T C C T T T T
26 chr26_19758931 0 19758931 C C C C C C C C C C T T C C C C C C C C
26 chr26_19763338 0 19763338 C C C C C C T T C C C C C C C C C C C C
26 chr26_19767830 0 19767830 G G G G G G G G G G G G A G G G G G G G
26 chr26_19777403 0 19777403 G G A A G G G G G G G G G G G G G G G G
26 chr26_19777769 0 19777769 G G A A G G G G G G G G G G G G G G G G
26 chr26_19818117 0 19818117 C C C C T T C C C C C C C C C C C C T T
26 chr26_19820070 0 19820070 G G G G G G G G G G G G G T G G G G G G
26 chr26_19822767 0 19822767 T T A A A A T T A A A A T T T T T T T T
26 chr26_19823183 0 19823183 G G G G G G G G G G G G A G G G G G G G
26 chr26_19833137 0 19833137 C C C C C C C T C C C C C C C C C C C C
26 chr26_19844102 0 19844102 A A C C C C C C C C C C C C C C C C A A
26 chr26_19860548 0 19860548 T T A T A T T T T T T T T T T T T T T T
26 chr26_19865239 0 19865239 C C C C C C C C A A A A C C C C C C C C
26 chr26_19866754 0 19866754 G G G G G G G G G G G G G G G G A A G G
26 chr26_19873526 0 19873526 C C C C C C C C C C C C A C C C C C C C
26 chr26_19876326 0 19876326 T T T T T T T T T T T T T T G T T T T T
26 chr26_19876371 0 19876371 G G C C C C C G C C C C C C C C C C G G
26 chr26_19881573 0 19881573 G G G G G G G G G G A A G G G G G G G G
26 chr26_19884620 0 19884620 G G G G G G G G A A A A G G G G G G G G
26 chr26_19888720 0 19888720 C C A A A A A A A A A A A A A A A A A A
26 chr26_19896982 0 19896982 T T T T T T T T A T T T T T T T T T T T
26 chr26_19901049 0 19901049 T T T T T T T T T T T T C C T T T T T T
26 chr26_19902093 0 19902093 G G G G G G G G A A A A G G G G G G G G
26 chr26_19912271 0 19912271 A A A A A A A A G G G G A A A A A A A A
26 chr26_19912301 0 19912301 G G T T G T G G G G G G G G G G G G G G
26 chr26_19930229 0 19930229 T T T T C T T T T T T T T T T T T T T T
26 chr26_19952911 0 19952911 A A A A A A A A A A A A A A A A A G A A
26 chr26_19955927 0 19955927 T T T T T T T T C T T T T T T T T T T T
26 chr26_19958086 0 19958086 T T T T T T T T T T T T T T A T T T T T
26 chr26_19958254 0 19958254 G G G G G G G G G G G G G G G G G T G G
26 chr26_19958497 0 19958497 A A A G A A A A A A A A A A A A A A A A
26 chr26_19959478 0 19959478 C C C C T T C C C C C C C C C C C C C C
26 chr26_19969488 0 19969488 A A A A A A A A A G A A A A A A A A A A
26 chr26_19969642 0 19969642 A A A A A A A A A G A A A A A A A A A A
26 chr26_19975821 0 19975821 A A A A A A A A G G G G A A A A A A A A
26 chr26_19996707 0 19996707 A A A A A A A A G G G G A A A A A A A A
26 chr26_19997405 0 19997405 G G G G G G G G G G G G G G G G T T G G
26 chr26_20004151 0 20004151 C C C C C C C C C C C C T T C C C C C C
26 chr26_20026126 0 20026126 G G G G G G G G G G G G A G G G G G G G
26 chr26_20030906 0 20030906 T T T T T T T T C C T T T T T T T T T T
26 chr26_20032667 0 20032667 G T G G G G G G G G G G G G G G G G G G
26 chr26_20041091 0 20041091 G G G G G G G G A A A A G G G G G G G G
26 chr26_20041187 0 20041187 G G G G A A G G G G G G G G G G G G G G
26 chr26_20043748 0 20043748 A A A A A G A A A A A A A A A A A A A A
26 chr26_20065368 0 20065368 C C C C C C C C C C T T C C C C C C C C
26 chr26_20065661 0 20065661 C T T T T T T T T T T T T T T T T T T T
26 chr26_20069072 0 20069072 A A A A A A A A G G G G A A A A A A A A
26 chr26_20088139 0 20088139 C C C C C C C C G G G G C C C C C C C C
26 chr26_20088358 0 20088358 C C C C C C C C A A A A C C C C C C C C
26 chr26_20092299 0 20092299 C C C C C C C C C C C C T T C C C C C C
26 chr26_20093851 0 20093851 C C C C C C C C C C C C C C C C C T C C
26 chr26_20094248 0 20094248 G G A A A A G G A A A A A A A A A A G G
26 chr26_20094357 0 20094357 T T T T T T T T T T T T G G G G T T T T
26 chr26_20094622 0 20094622 T T T T T T T T T T T T T T T T G G T T
26 chr26_20115455 0 20115455 A A A A A A A A T T T T A A A A A A A A
26 chr26_20133698 0 20133698 T T T T T T T T T T T T T T T T C C T T
26 chr26_20134309 0 20134309 A C A A A A C C A A A A A A A A A A C C
26 chr26_20134488 0 20134488 T T C C C C T T C C C C C C C C C C T T
26 chr26_20134547 0 20134547 T T T T G G T T T T T T T T T T T T T T
26 chr26_20136820 0 20136820 A A T T A A A A A A A A A A A A A A A A
26 chr26_20138098 0 20138098 A A G G G G A A G G G G G G G G G G A A
26 chr26_20142739 0 20142739 A A A A A A A A C C C C A A A A A A A A
26 chr26_20158699 0 20158699 T T T T T T T T T T T T G T T T T T T T
26 chr26_20159362 0 20159362 T T T T T T T T G G G G T T T T T T T T
26 chr26_20175282 0 20175282 G G A A G G G G G G G G G G G G G G G G
26 chr26_20179698 0 20179698 T T T T T T T T C C C C T T T T T T T T
26 chr26_20187407 0 20187407 C C C C C C C C A A A A C C C C C C C C
26 chr26_20192778 0 20192778 C C C C C C C C C C C C C C G G C C C C
26 chr26_20206379 0 20206379 C C C C C C C C C C C C C C A A C C C C
26 chr26_20207275 0 20207275 T T T T T T T T A A A A T T T T T T T T
26 chr26_20211962 0 20211962 G G G G G G G G A A A A G G G G G G G G
26 chr26_20212246 0 20212246 T T A A T T T T T T T T T T T T T T T T
26 chr26_20215522 0 20215522 C C C C C C C C C C C C A C C C C C C C
26 chr26_20217989 0 20217989 G G G G G G G G A G G G G G G G G G G G
26 chr26_20221944 0 20221944 A A A A A A A A A A A A A G A G G G A A
26 chr26_20224825 0 20224825 C C C C C C C C T T T T C C C C C C C C
26 chr26_20225806 0 20225806 C C T T C C C C C C C C C C C C C C C C
26 chr26_20231006 0 20231006 A A A A A A A A A C A A A A A A A A A A
26 chr26_20236175 0 20236175 T T T T T T T T C C C C T T T T T T T T
26 chr26_20256720 0 20256720 T T C C C C T T T T T T T T T T T T T T
26 chr26_20259059 0 20259059 T T G G G T T T T T T T G T T T T T T T
26 chr26_20277292 0 20277292 C C C C C C C C C G C C C C C C C C C C
26 chr26_20278634 0 20278634 A A A A A A A A A A A A A A A C A A A A
26 chr26_20279995 0 20279995 G G G G G G G G A G G G G G G G G G G G
26 chr26_20282186 0 20282186 G G G G G G G G G G G G G G G G A G G G
26 chr26_20288105 0 20288105 T T T T T T T T T T T T C C T T T T T T
26 chr26_20288684 0 20288684 G G G G G G G G A G A A G G G G G G G G
26 chr26_20292020 0 20292020 G G G G A G G G G G G G G G G G G G G G
26 chr26_20293139 0 20293139 G G G G G G G G A G G G G G G G G G G G
26 chr26_20300643 0 20300643 A A A A A A A A A A G G A A A A A A A A
26 chr26_20309365 0 20309365 C C T T T T C C T T T T T T T T T T C C
26 chr26_20313759 0 20313759 T T T T T T T T T T T T G G T T T T T T
26 chr26_20337015 0 20337015 C C C C A C C C C C C C C C C C C C C C
26 chr26_20339680 0 20339680 G G G G G G G G A A A A G G G G G G G G
26 chr26_20347908 0 20347908 G G G G G G G G A G G G G G G G G G G G
26 chr26_20349878 0 20349878 C C C C C C C C C T C C C C C C C C C C
26 chr26_20351337 0 20351337 T T C C C T T T T T T T T T T T T T T T
26 chr26_20358254 0 20358254 C C C C C C C C C G C C C C C C C C C C
26 chr26_20360922 0 20360922 A A A A A A A A A A A A A G A A A A A A
26 chr26_20370714 0 20370714 C C C C C C C C C T C C C C C C C C C C
26 chr26_20381259 0 20381259 A A A A A A A A A A A A A A A A T T A A
26 chr26_20384949 0 20384949 A A A A A A A A A A A A A A T T A A A A
26 chr26_20408697 0 20408697 G G G G G G G G G T G G G G G G G G G G
26 chr26_20412515 0 20412515 C C C C C C C C C C C C C C A A A A C C
26 chr26_20412550 0 20412550 G G G G G G G G G G G G A G G G G G G G
26 chr26_20423987 0 20423987 C C C C C C C C T T T T C C C C C C C C
26 chr26_20439393 0 20439393 G G G G G G G G G G G G G G A A G G G G
26 chr26_20444110 0 20444110 G G G G G G G G G G G G G T G G G G G G
26 chr26_20465616 0 20465616 C C C C C C C C T T T T C C C C C C C C
26 chr26_20468073 0 20468073 T T T T T T T T C C C C T T T T T T T T
26 chr26_20482134 0 20482134 T T T T T T T T T T C C T T T T T T T T
26 chr26_20483673 0 20483673 A A A A A C A A A A A A A A A A A A A A
26 chr26_20483948 0 20483948 G G G G G G G G G G G G G G G G C G G G
26 chr26_20492532 0 20492532 C C C C C C C C T T T T C C C C C C C C
26 chr26_20494396 0 20494396 A T T T T T T T T T T T T T T T T T T T
26 chr26_20499240 0 20499240 G G G G G G G G G G G G G G G G A A G G
26 chr26_20499311 0 20499311 G G G G G G G G T T T T G G G G G G G G
26 chr26_20514614 0 20514614 A A G G G G A A G G G G G G G G G G A A
26 chr26_20525205 0 20525205 T T T T T T T T T T C C T T T T T T T T
26 chr26_20534009 0 20534009 C T T T T T T T T T T T T T T T T T T T
26 chr26_20535925 0 20535925 T T T T T T T T T T T T T T G G T T T T
26 chr26_20535975 0 20535975 C C C C C C C C C C C C C T C C C C C C
26 chr26_20537286 0 20537286 C C C C C C C C C T C C C C C C C C C C
26 chr26_20542200 0 20542200 G G G G G G G G A A A A G G G G G G G G
26 chr26_20545606 0 20545606 A A G G G G A A G G G G G G G G G G A A
26 chr26_20550987 0 20550987 T T T T T T T T C T T T T T T T T T T T
26 chr26_20551681 0 20551681 T T T T T T T T T T T T C T T T T T T T
26 chr26_20559926 0 20559926 G G G G A G G G G G G G G G G G G G G G
26 chr26_20571374 0 20571374 A A A A A A A A G G G G A A A A A A A A
26 chr26_20572765 0 20572765 G G G G G G G G G G G G G G G G A G G G
26 chr26_20576072 0 20576072 G G T T T T T T T T T T T T T T T T G G
26 chr26_20576375 0 20576375 A A A A A A A A A A A A A A A C A A A A
26 chr26_20579101 0 20579101 C C C C C C C C T T T T C C C C C C C C
26 chr26_20586617 0 20586617 C C C C C C C C C C C C A C C C C C C C
26 chr26_20594406 0 20594406 G G G G G G G G G G G G C G G G G G G G
26 chr26_20597721 0 20597721 T T T T T T T T T T T T T T T T C T T T
26 chr26_20602158 0 20602158 G G G G G G G G G G G G G G T T G G G G
26 chr26_20602308 0 20602308 C C C C C C C C C C C C C C C C T T C C
26 chr26_20609614 0 20609614 G G G G G G G G A A A A G G G G G G G G
26 chr26_20618694 0 20618694 T T T T T T T T T T T T C T T T T T T T
26 chr26_20624203 0 20624203 G G G G G G G G A G G G G G G G G G G G
26 chr26_20625530 0 20625530 G G G G G G G G G G G G G G G G A A G G
26 chr26_20639234 0 20639234 G G G G G G G G G G G G G G G G A G G G
26 chr26_20641920 0 20641920 A A A A A A A A A C A A A A A A A A A A
26 chr26_20663703 0 20663703 G G G G G G G G A G G G G G G G G G G G
26 chr26_20666143 0 20666143 A A A A A A A A G G G G A A A A A A A A
26 chr26_20668613 0 20668613 T T T T T T T T T T T T T T C T T T T T
26 chr26_20671455 0 20671455 G G A A G G G G G G G G G G G G G G G G
26 chr26_20674783 0 20674783 A A G G A G A A A A A A A A A A A A A A
26 chr26_20675279 0 20675279 C C C C C C C C A A A A C C C C C C C C
26 chr26_20675642 0 20675642 T T T T C T T T T T T T T T T T T T T T
26 chr26_20677547 0 20677547 T T T T T T T T T T T T G G T T G T T T
26 chr26_20678533 0 20678533 A A A A A A A A A A A A A A A A C C A A
26 chr26_20691929 0 20691929 T T T T T T T T C C C C T T T T T T T T
26 chr26_20704717 0 20704717 C C C C C C C C C C C C C C C T C C C C
26 chr26_20707980 0 20707980 A A G G A A A A A A A A A A A A A A A A
26 chr26_20725288 0 20725288 G G G G G G G G G G G G G G C G G G G G
26 chr26_20731741 0 20731741 G G A A G G G G G G G G G G G G G G G G
26 chr26_20736288 0 20736288 C C C C C C C C T T T T C C C C C C C C
26 chr26_20738894 0 20738894 T T T T T T T T C C C C T T T T T T T T
26 chr26_20758928 0 20758928 C C C C C C C C T T T T C C C C C C C C
26 chr26_20760136 0 20760136 C C C C C C C C C C C C C C C T C C C C
26 chr26_20760561 0 20760561 A G A A A A A A A A A A A A A A A A G G
26 chr26_20761312 0 20761312 A T T T T T T T T T T T T T T T T T T T
26 chr26_20775035 0 20775035 G G A A G G G G G G G G G G G G G G G G
26 chr26_20775143 0 20775143 G G G G G G G G G G G G A G G G G G G G
26 chr26_20778141 0 20778141 C C C C A C C C C C C C C C C C C C C C
26 chr26_20778280 0 20778280 C C C C C T C C C C C C C C C C C C C C
26 chr26_20778490 0 20778490 C C C C C C C C A A A A C C C C C C C C
26 chr26_20780597 0 20780597 C C C C C C C C T T T T C C C C C C C C
26 chr26_20789516 0 20789516 G G G G G G G G G G G G A G G G G G G G
26 chr26_20815150 0 20815150 A A A A A A A A A A A A A T A A T T A A
26 chr26_20823795 0 20823795 A A C C A A A A A A A A A A A A A A A A
26 chr26_20838812 0 20838812 T T T T T T T T A A A A T T T T T T T T
26 chr26_20843094 0 20843094 C T C C C C C C C C C C C C C C C C T T
26 chr26_20852661 0 20852661 G G G G G G G G A A A A G G G G G G G G
26 chr26_20869041 0 20869041 C C C C C C C C T T T T C C C C C C C C
26 chr26_20890931 0 20890931 T T T T C C T T T T T T T T T T T T T T
26 chr26_20904925 0 20904925 A A A A A A A A A A A A A A A C A A A A
26 chr26_20907135 0 20907135 T T T T T T T T C C C C T T T T T T T T
26 chr26_20917193 0 20917193 T T T T T T T T T T T T G G T T T T T T
26 chr26_20919556 0 20919556 G G G G G T G G G G G G G G G G G G G G
26 chr26_20920350 0 20920350 C C C C C C C C C C C C T T C C C C C C
26 chr26_20923742 0 20923742 A A A A A A A A A A A A A A A A A C A A
26 chr26_20929978 0 20929978 G G A A A A A A A A A A A A A A A A G G
26 chr26_20931270 0 20931270 G G G G G G G G G G G G G T G G G T G G
26 chr26_20935113 0 20935113 T T T T T T T T T T T T T T T T G T T T
26 chr26_20941030 0 20941030 T T T T G T T T T T T T T T T T T T T T
26 chr26_20951752 0 20951752 T T C C C C T T T T T T T T T T T T T T
26 chr26_20951799 0 20951799 A A A A A A A A A A A A A G A A A A A A
26 chr26_20956413 0 20956413 T T T T C T T T T T T T T T T T T T T T
26 chr26_20963389 0 20963389 T T T T T T T T T T T T T T T T C C T T
26 chr26_20965019 0 20965019 C C C C C C C C T T T T C C C C C C C C
26 chr26_20968417 0 20968417 G G G G C G G G G G G G G G G G G G G G
26 chr26_20971713 0 20971713 C C A A A A C C A A A A A A A A A A C C
26 chr26_20972210 0 20972210 G G G G G G G G T T T T G G G G G G G G
26 chr26_20979878 0 20979878 C C C C C C C C C C C T C C C C C C C C
26 chr26_20988474 0 20988474 C C T T C C C C C C C C C C C C C C C C
26 chr26_21011419 0 21011419 A A A A A G A A A A A A A A A A A A A A
26 chr26_21016827 0 21016827 C C C C C C C C T T T T C C C C C C C C
26 chr26_21020309 0 21020309 G G G G G G G G A G G G G G G G G G G G
26 chr26_21024907 0 21024907 C C C C C C C C G G G G C C C C C C C C
26 chr26_21032488 0 21032488 T T C C C C C C C C C C C C C C C C C C
26 chr26_21033537 0 21033537 T T T T T T T T T T T T C T T T T T T T
26 chr26_21034607 0 21034607 A A A A A A A A A A A A A A A A A G A A
26 chr26_21035585 0 21035585 T T T T C T T T T T T T T T T T T T T T
26 chr26_21043676 0 21043676 C C C C C T C C C C C C C C C C C C C C
26 chr26_21052315 0 21052315 T T T T T T C C T T T T T T T T T T T T
26 chr26_21063220 0 21063220 G G G G G G G G G G A A G G G G G G G G
26 chr26_21063769 0 21063769 C C C C C C C C C C C C C C C C G G C C
26 chr26_21071252 0 21071252 G G G G G G G G G G A G G G G G G G G G
26 chr26_21080974 0 21080974 G G G G G G A A G G G G G G G G G G G G
26 chr26_21091787 0 21091787 T T T T T T T T T T A T T T T T T T T T
26 chr26_21104741 0 21104741 G G G G G G G G G G G G G T G G G G G G
26 chr26_21110005 0 21110005 A A A A A A A A C C C C A A A A A A A A
26 chr26_21130571 0 21130571 A A A G G G A A A A A A A A A A A A A A
26 chr26_21138376 0 21138376 T T T T T T T T T T T T T T C T T T T T
26 chr26_21141812 0 21141812 C C C C C C C C C T C C C C C C C C C C
26 chr26_21142948 0 21142948 C C T T T T C C T T T T C T T T T T C C
26 chr26_21155606 0 21155606 T T T T T T T T T T C T T T T T T T T T
26 chr26_21158957 0 21158957 G G G G G G G G G G A G G G G G G G G G
26 chr26_21159870 0 21159870 C C A A A A C C C C C C C C C C C C C C
26 chr26_21160951 0 21160951 G G G G G G G G T T T T G G G G G G G G
26 chr26_21165068 0 21165068 G G A A A A G G A A A A A A A A A A A A
26 chr26_21182006 0 21182006 C C C C C C C C A A A A C C C C C C C C
26 chr26_21189400 0 21189400 A A A A A A A A A A A A A A A A C C A A
26 chr26_21205393 0 21205393 C C C C C C C C T T T T C C C C C C C C
26 chr26_21208300 0 21208300 G G G G G G G G A A G G G G G G G G G G
26 chr26_21230668 0 21230668 A A A A A A G G A A A A A A A A A A A A
26 chr26_21235211 0 21235211 C C C C C C C C C C C C C G C C C C C C
26 chr26_21236492 0 21236492 C C C C C C T T C C C C C C C C C C C C
26 chr26_21236522 0 21236522 A A A A A G A A A A A A A A A A A A A A
26 chr26_21244462 0 21244462 T T T T T T T T T T T T T T G G T T T T
26 chr26_21254033 0 21254033 T T T T T T T T T T T T T T C T T T T T
26 chr26_21262643 0 21262643 G G G G G G G G A A A A G G G G G G G G
26 chr26_21270118 0 21270118 G G A A A A G G A A A A A A A A A A A A
26 chr26_21285531 0 21285531 T T T T T T T T T T T T A A A A A A T T
26 chr26_21290514 0 21290514 C C C C C C C C C C C C C C C T C C C C
26 chr26_21290826 0 21290826 T T T T T T T T T T T T C T T T T T T T
26 chr26_21290971 0 21290971 T T T T T T T T C C C C C C C C C T T T
26 chr26_21296665 0 21296665 A A G G G G A A G G G G G G G G G G G G
26 chr26_21309617 0 21309617 C C C C C C C C C C C C C C C C A A C C
26 chr26_21309826 0 21309826 G G G G A A G G G G G G G G G G G G G G
26 chr26_21312818 0 21312818 G G A A A A G G A A A A G G G G G G G G
26 chr26_21321809 0 21321809 G G G G G G G G A G A A G G G G G G G G
26 chr26_21325831 0 21325831 T T C C C C T T C C C C C C C C C C T T
26 chr26_21334151 0 21334151 C C C C C C C C C T C C C C C C C C C C
26 chr26_21346751 0 21346751 T T T T T T T T T T T T G T T T T T T T
26 chr26_21352291 0 21352291 G G A G G G G G G G G G G G G G G G G G
26 chr26_21353675 0 21353675 C C C C C C C C C C C C C C C T C C C C
26 chr26_21355762 0 21355762 G G A A A A A A A A A A A A A A A A G G
26 chr26_21369304 0 21369304 T T C T C C T T T T T T T T T T T T T T
26 chr26_21371970 0 21371970 G G C C C C G G C C C C C C C C C C G G
26 chr26_21375675 0 21375675 C C G G G G C C G G G G G G G G G G C C
26 chr26_21376251 0 21376251 T T C C C C T T T T T T C C C C C C T T
26 chr26_21382528 0 21382528 T T C C C C T T T T T T C C C C C C T T
26 chr26_21382775 0 21382775 A A A A A A A A A A A A A A A G A A A A
26 chr26_21390272 0 21390272 G G G G G G G G G G G G G G A G G G G G
26 chr26_21390294 0 21390294 T T T T C T T T T T T T T T T T T T T T
26 chr26_21399229 0 21399229 A A A A A A A A G G G G A A A A A A A A
26 chr26_21411940 0 21411940 C C C C C C C C C C C C C T C C C C C C
26 chr26_21412211 0 21412211 C C C G C C C C C C C C C C C C C C C C
26 chr26_21426894 0 21426894 T T T T T T T T T T C C T T T T T T T T
26 chr26_21432980 0 21432980 A A A A A A A A A A T T A A A A A A A A
26 chr26_21440591 0 21440591 C C C T C T C C C C C C C C C C C C C C
26 chr26_21440892 0 21440892 T T T T T T T T T T T T C T T T T T T T
26 chr26_21454462 0 21454462 A A T T T T A A A A A A A A A A A A A A
26 chr26_21463042 0 21463042 G G G G G G G G G G G G G G A G G G G G
26 chr26_21466501 0 21466501 T T A T T T T T T T T T T T T T T T T T
26 chr26_21468839 0 21468839 T T C T T T T T T T T T T T T T T T T T
26 chr26_21470212 0 21470212 G G G G G G G G G G A A A G G G A A G G
26 chr26_21470875 0 21470875 C C C C C C C C C C T T C C C C C C C C
26 chr26_21473002 0 21473002 C C C C C C C C C C C C T T T T T T C C
26 chr26_21474687 0 21474687 C C C C C C C C T T T T C C C C C C C C
26 chr26_21475295 0 21475295 C C C C C C C C G G G G C C C C C C C C
26 chr26_21478215 0 21478215 T T T T T T T T G G G G T T T T T T T T
26 chr26_21483591 0 21483591 A A A G A A A A A A A A A A A A A A A A
26 chr26_21485008 0 21485008 C C G G G G C C G G G G G G G G G G C C
26 chr26_21490708 0 21490708 G G G G G G G G G G G G G G G G A G G G
26 chr26_21493117 0 21493117 G G C G G G G G C C C C C C C C C C G G
26 chr26_21494055 0 21494055 G G G G G G G G A G G G G G G G G G G G
26 chr26_21494632 0 21494632 C C C C C C C C C T C C C C C C C C C C
26 chr26_21497336 0 21497336 T T C T T T T T T T T T T T T T T T T T
26 chr26_21498663 0 21498663 G G G G G G G G G T T T G G G G G G G G
26 chr26_21499087 0 21499087 G G G G G G G G A G G G G G G G G G G G
26 chr26_21500805 0 21500805 C C C T T T C C C C C C C C C C C C C C
26 chr26_21508836 0 21508836 A A A A A A A A A G G G A A A A A A A A
26 chr26_21509193 0 21509193 C C C T T T C C C C C C C C C C C C C C
26 chr26_21509940 0 21509940 T T T T T T T T C T T T T T T T T T T T
26 chr26_21510377 0 21510377 T T T T T T T T T T T T C T T T T T T T
26 chr26_21516863 0 21516863 G G G G G G G G A A A A G G G G G G G G
26 chr26_21517899 0 21517899 G G G G G G G G G G G G G G C C G G G G
26 chr26_21526027 0 21526027 A A A A A A A A A A A A A G A A A A A A
26 chr26_21539448 0 21539448 G G G G G G G G A G A A G G G G G G G G
26 chr26_21542960 0 21542960 T T T T T T T T T T T T T T T T C C T T
26 chr26_21547729 0 21547729 T T C C C C C C C C C C C C C C C C C C
26 chr26_21595755 0 21595755 A A G G G G A A G G G G G G G G G G A A
26 chr26_21602081 0 21602081 T T T T T T T T T T T T T T T T G G T T
26 chr26_21626390 0 21626390 A A G G A G A A A A A A A A A A A A A A
26 chr26_21629893 0 21629893 C C T T C T C C C C C C C C C C C C C C
26 chr26_21638113 0 21638113 G G G G G G G G G G G G A G G G G G G G
26 chr26_21640065 0 21640065 T T T T T T C C T T T T T T T T T T T T
26 chr26_21645805 0 21645805 G G G G A G G G A A A A A A A A A A G G
26 chr26_21662907 0 21662907 T T T T T T T T C T T T T T T T T T T T
26 chr26_21672531 0 21672531 A A A A A A A A G G G G A A A A A A A A
26 chr26_21675211 0 21675211 G G G G A G G G G G G G G G G G G G G G
26 chr26_21675381 0 21675381 C C C C C C C C C C C C C C C G C C C C
26 chr26_21679185 0 21679185 C C C C C C C C A C A A C C C C C C C C
26 chr26_21682425 0 21682425 C C C C C C C C C T T T C C C C C C C C
26 chr26_21686603 0 21686603 A A A A A A A A T T A A A A A A A A A A
26 chr26_21694140 0 21694140 C C C C C T C C C C C C C C C C C C C C
26 chr26_21695449 0 21695449 T T T T C T T T T T T T T T T T T T T T
26 chr26_21698990 0 21698990 A A A A A A G G A A A A A A A A A A A A
26 chr26_21709319 0 21709319 C C T T T T C C T T T T T T T T T T C C
26 chr26_21711719 0 21711719 T T T T T T T T T T T T C T T T T T T T
26 chr26_21713585 0 21713585 A A G G G G G G G G G G G G G G G G A A
26 chr26_21713954 0 21713954 T T T T T T T T C C C C T T T T T T T T
26 chr26_21714062 0 21714062 G G G G G G G G T T T T G G G G G G G G
26 chr26_21721125 0 21721125 C C T T C T C C T T T T T T T T T T C C
26 chr26_21723636 0 21723636 A A G G A G A A A A A A A A A A A A A A
26 chr26_21724751 0 21724751 G G G G G G G G A G G G G G G G G G G G
26 chr26_21726774 0 21726774 A A A A A A A A A A A A A C A A A A A A
26 chr26_21729578 0 21729578 C C C C C C C C C C C C C C C C C T C C
26 chr26_21748115 0 21748115 A A A A A A A A C C C C A A A A A A A A
26 chr26_21755559 0 21755559 T T T T T T T T T T T T G T T T T T T T
26 chr26_21759729 0 21759729 C C C C C C C C G G G G C C C C C C C C
26 chr26_21760685 0 21760685 G G G G G G C C G G G G G G G G G G G G
26 chr26_21761266 0 21761266 A A A A A C A A A A A A A A A A A A A A
26 chr26_21761424 0 21761424 G G G G G G G G G G G G A G G G G G G G
26 chr26_21782080 0 21782080 C C C C C C C C G G G G C C C C C C C C
26 chr26_21785655 0 21785655 A A A A A A A A G G G G A A A A A A A A
26 chr26_21794084 0 21794084 G G G G G G G G G G G G A A G G G G G G
26 chr26_21795608 0 21795608 G G G G G G G G T T T T G G G G G G G G
26 chr26_21802609 0 21802609 C C C C C C A C C C C C C C C C C C C C
26 chr26_21819944 0 21819944 C C C C T T C C T T T T C C C C C C C C
26 chr26_21820765 0 21820765 G G G G G G G G A G G G G G G G G G G G
26 chr26_21827339 0 21827339 C C C T C C C C C C C C C C C C C C C C
26 chr26_21832338 0 21832338 C C C C C C C C A A A A C C C C C C C C
26 chr26_21832648 0 21832648 A A A A A A A A A A A A A G A A A A A A
26 chr26_21847373 0 21847373 C C C C C C C C T T T T C C C C C C C C
26 chr26_21856610 0 21856610 C C C C C C C C C C C C C G C C C C C C
26 chr26_21862657 0 21862657 A A A A A A A A C C C C A C A A A A A A
26 chr26_21872565 0 21872565 G G G G G G G G G G G G A A A A G G G G
26 chr26_21879873 0 21879873 C C C C C T C C C C C C C C C C C C C C
26 chr26_21894851 0 21894851 T T T T T T T T C T C C T T T T T T T T
26 chr26_21895463 0 21895463 C C C C C C C C C C C C C T C C C C C C
26 chr26_21898821 0 21898821 C C C C C C C C T T T T C C C C C C C C
26 chr26_21901083 0 21901083 G G G G G G G G G G G G A G G G G G G G
26 chr26_21903635 0 21903635 T T T T G T T T T T T T T T T T T T T T
26 chr26_21912934 0 21912934 T T C C C C T T C C C C C C C C C C T T
26 chr26_21929875 0 21929875 C C T T T T C C T T T T T T T T T T C C
26 chr26_21936309 0 21936309 C C C C C C C C G G G G C C C C C C C C
26 chr26_21942141 0 21942141 G G G G G G G G G G G G G G A A A A G G
26 chr26_21948314 0 21948314 A A A A A A A A G G G G A A A A A A A A
26 chr26_21949359 0 21949359 G G G G G G G G A A A A G G G G G G G G
26 chr26_21950123 0 21950123 T T T T T T C C T T T T T T T T T T T T
26 chr26_21955845 0 21955845 T T T T T T T T A T T T T T T T T T T T
26 chr26_21962667 0 21962667 C C C C C C C C C C C C C T C C C C C C
26 chr26_21980402 0 21980402 T T T T T T T T T T T T C T T T T T T T
26 chr26_21993278 0 21993278 A A A A A A A A A A A A A A A A T T A A
26 chr26_22000618 0 22000618 T T T T T T T T C C C C T T T T T T T T
26 chr26_22010375 0 22010375 C C C C C C C C C C C C C C T T C C C C
26 chr26_22029559 0 22029559 G G G G G G G G G G G G G G A G G G G G
26 chr26_22030455 0 22030455 C C C T C C C C C C C C C C C C C C C C
26 chr26_22030614 0 22030614 T T T T T T T T C C C C T T T T T T T T
26 chr26_22039711 0 22039711 A A A A A A A A A A A A A A A A G G A A
26 chr26_22045957 0 22045957 A A A A A A A A A A A A A C A A A A A A
26 chr26_22063401 0 22063401 G G C C C C C C C C C C C C C C C C C C
26 chr26_22066306 0 22066306 T T T T T T T T T T T T G G T T T T T T
26 chr26_22068242 0 22068242 T T C C C C T T T T T T T T T T T T T T
26 chr26_22091209 0 22091209 G G G G G G G G G G A G G G G G G G G G
26 chr26_22097142 0 22097142 C C T T T T C C T T T T T T T T T T C C
26 chr26_22097249 0 22097249 T T T T T T T T T T T T T T G T T T T T
26 chr26_22106764 0 22106764 G G G G G T G G G G G G G G G G G G G G
26 chr26_22112056 0 22112056 T T T T T T T T G G G G T T T T T T T T
26 chr26_22116057 0 22116057 A A A A A A A A G G G G A A A A A A A A
26 chr26_22128266 0 22128266 A A A A A A A A A A A A A G A A A A A A
26 chr26_22133194 0 22133194 A A A A A A A A A A A A A G A A A A A A
26 chr26_22138284 0 22138284 G G G G G G G G G G G G A G G G G G G G
26 chr26_22163023 0 22163023 C C C C C C C C A A A A C C C C C C C C
26 chr26_22171742 0 22171742 A A C C C C A A A A A A A A A A A A A A
26 chr26_22175927 0 22175927 C C C C C C C C A A A A C C C C C C C C
26 chr26_22183304 0 22183304 A A A A A A A A A A A A C C A A A A A A
26 chr26_22183932 0 22183932 C C C T C C C C C C C C C C C C C C C C
26 chr26_22186289 0 22186289 C C C C C C C C C C C C C C C C C T C C
26 chr26_22189647 0 22189647 G G G T G G G G G G G G G G G G G G G G
26 chr26_22197388 0 22197388 C T C C C C C C T T T T C C C C C C C C
26 chr26_22201855 0 22201855 A A A A A A A A A A A A A A A G A A A A
26 chr26_22202997 0 22202997 G G G G G G G G G G G T G G G G G G G G
26 chr26_22209895 0 22209895 C C C C C C C C C C C G C C C C C C C C
26 chr26_22240714 0 22240714 C C C C C C C C T T T T C C C C C C C C
26 chr26_22260576 0 22260576 C C C C C C C C T T T T C C C C C C C C
26 chr26_22276089 0 22276089 C C C C C C C C C C C C T T C C C C C C
26 chr26_22300276 0 22300276 G G G G G G G G A A A A G G G G G G G G
26 chr26_22313002 0 22313002 T T T T T T T T T T T T G T T T T T T T
26 chr26_22320362 0 22320362 C C C C C T C C C C C C C C C C C C C C
26 chr26_22323406 0 22323406 G G A G G G G G G G G G G G G G G G G G
26 chr26_22341475 0 22341475 A A T T T T A A T T T T T T T T T T A A
26 chr26_22348688 0 22348688 A A A A A A A A C C C C A A A A A A A A
26 chr26_22366062 0 22366062 G G G G G G G G G G A G G G G G G G G G
26 chr26_22368929 0 22368929 C C T T T T C C C C C C T T T T T T C C
26 chr26_22370472 0 22370472 A A A A A A A A G G G G A A A A A A A A
26 chr26_22383826 0 22383826 G G T T T T G G T T T T T T T T T T G G
26 chr26_22384873 0 22384873 G G T T T T G G T T T T T T T T T T G G
26 chr26_22393982 0 22393982 A A A A A G A A G G G G G G G G G G A A
26 chr26_22401461 0 22401461 A A G G G G A A G G G G G G G G G G A A
26 chr26_22404328 0 22404328 T T C C C T T T T T T T T T T T T T T T
26 chr26_22407731 0 22407731 C C T T T T C C T T T T T T T T T T C C
26 chr26_22410568 0 22410568 T T T T T T T T T T T T C C T T T T T T
26 chr26_22411355 0 22411355 T T T T T T T T G T T T T T T T T T T T
26 chr26_22421074 0 22421074 T T T T T T T T T T T T T T T T C C T T
26 chr26_22431556 0 22431556 C C C C A C C C C C C C C C C C C C C C
26 chr26_22431648 0 22431648 A A A A A A A A C C C C A A A A A A A A
26 chr26_22436850 0 22436850 A A G G G G A A A A A A A A A A A A A A
26 chr26_22451527 0 22451527 A A G G G G A A G G G G A G G G G G A A
26 chr26_22459612 0 22459612 G G A A A G G G G G G G G G G G G G G G
26 chr26_22463971 0 22463971 T T T T T T T T G G T T T T T T T T T T
26 chr26_22474034 0 22474034 G G G G G G G G A G G G G G A A G G G G
26 chr26_22474170 0 22474170 A A A A A G A A A A A A A A A A A A A A
26 chr26_22498386 0 22498386 T T T T T T T T C T T T T T T T T T T T
26 chr26_22517551 0 22517551 C C C C C C C C C C C C C C C C T T C C
26 chr26_22519691 0 22519691 G G A A A G G G G G G G G G G G G G G G
26 chr26_22519929 0 22519929 C C C C C C C C C C C C C C C C C T C C
26 chr26_22520844 0 22520844 A A A A A T A A A A A A A A A A A A A A
26 chr26_22532803 0 22532803 C C C C C C C C C C A C C C C C C C C C
26 chr26_22537227 0 22537227 C C C C C C C C G G G G C C C C C C C C
26 chr26_22537271 0 22537271 T T T T T T T T C C C C T T T T T T T T
26 chr26_22557891 0 22557891 T T T T T T T T G G G G T T T T T T T T
26 chr26_22558501 0 22558501 A A A C C C A A A A A A A A A A A A A A
26 chr26_22559522 0 22559522 T T A T T T T T T T T T T T T T T T T T
26 chr26_22563250 0 22563250 C C C C C C C C C G C C C C C C C C C C
26 chr26_22565986 0 22565986 C C T T T T C C T T T T T T T T T T C C
26 chr26_22567484 0 22567484 G G G G G G G G G G G G G G G G A A G G
26 chr26_22568799 0 22568799 T T T T T T T T T T T T T T T T C T T T
26 chr26_22574062 0 22574062 A A A A A A A A A A A A A A A C A A A A
26 chr26_22577048 0 22577048 A A A A A A A A A G A A A A A A A A A A
26 chr26_22583286 0 22583286 T T T T G G T T T T T T T T T T T T T T
26 chr26_22592261 0 22592261 C C C C C C C C C C C C C C C C T T C C
26 chr26_22636643 0 22636643 T T G G G G T T G G G G G G G G G G T T
26 chr26_22639781 0 22639781 C C G G G G C C G G C G G G G G G G C C
26 chr26_22645131 0 22645131 G G T T G T G G G G G G T T T T T T G G
26 chr26_22654851 0 22654851 T T C T C T T T T T T T T T T T T T T T
26 chr26_22657296 0 22657296 T T T T T T T T T T T T T T T T G G T T
26 chr26_22684322 0 22684322 C C C C C C C C C C C C C C T T C C C C
26 chr26_22688843 0 22688843 T T T T T T T T A A A A T T T T T T T T
26 chr26_22693955 0 22693955 G G G G G G G G A A A A G G G G G G G G
26 chr26_22701823 0 22701823 T T G G G T T T T T T T T T T T G G T T
26 chr26_22710389 0 22710389 G G G G G G G G G G G G G G A A G G G G
26 chr26_22720625 0 22720625 C C C C C C C C C C C C C C A A C C C C
26 chr26_22731738 0 22731738 C C C C C C C C C C C C C C C T C C C C
26 chr26_22734445 0 22734445 T T T T T T T T T T T T A T T T T T T T
26 chr26_22770952 0 22770952 C C C C C G C C C C C C C C C C C C C C
26 chr26_22771079 0 22771079 A A A A A A A A G G G G A A A A A A A A
26 chr26_22771550 0 22771550 G G G G G G G G G G G G G G G G A A G G
26 chr26_22774641 0 22774641 A A A A A A A A A A A A A A A A A G A A
26 chr26_22801752 0 22801752 C C T T C T C C C C C C C T C C C C C C
26 chr26_22808665 0 22808665 G G G G G G G G G G G T G G G G G G G G
26 chr26_22809025 0 22809025 A A A A A G A A A A A A A A A A A A A A
26 chr26_22814216 0 22814216 A A A A A A A A A A A A A A A A C C A A
26 chr26_22814770 0 22814770 C C C C C C C C T T T T C C T T C C C C
26 chr26_22816767 0 22816767 C C C C C C C C T T T T C C C C C C C C
26 chr26_22828950 0 22828950 A A A A A A A A G G G G A A A A A A A A
26 chr26_22843982 0 22843982 T T T T T T T T T T C T T T T T T T T T
26 chr26_22846838 0 22846838 C C C C A C C C C C C C C C C C C C C C
26 chr26_22857985 0 22857985 T T T T G T T T T T T T T T T T T T T T
26 chr26_22859669 0 22859669 G G G G G G G G G G G G A G G G G G G G
26 chr26_22863545 0 22863545 G G G G G G G G G G G G G G A G G G G G
26 chr26_22863723 0 22863723 G G G G G G G G G G G G G G G G G T G G
26 chr26_22867072 0 22867072 C C C C C C C C C C C C C C C T C C C C
26 chr26_22887631 0 22887631 G G A A G G G G G G G G G G G G G G G G
26 chr26_22893412 0 22893412 C C C C C T C C T T T T T T T T T T C C
26 chr26_22895955 0 22895955 G G G G G G G G G G G G C C G G G G G G
26 chr26_22896887 0 22896887 A G A A A A G G A A A A A A A A A A G G
26 chr26_22908250 0 22908250 C C C C C C C C C C C C T T C C C C C C
26 chr26_22908698 0 22908698 C C C C C C C C C C C C C T C C C C C C
26 chr26_22909082 0 22909082 T T T T T T T T C C C C T T T T T T T T
26 chr26_22910513 0 22910513 A A A A A A A A A T A A A A A A A A A A
26 chr26_22935593 0 22935593 G G G G G G G G C C C C G G G G G G G G
26 chr26_22935719 0 22935719 G G G G G G G G G G A A G G G G G G G G
26 chr26_22953831 0 22953831 C C G G C G C C C C C C C C C C C C C C
26 chr26_22963681 0 22963681 T T T T T T T T T T C C T T T T T T T T
26 chr26_22971482 0 22971482 A A A A A A A A A A A A A G A A A A A A
26 chr26_23000151 0 23000151 T T T T T T T T A A A A T T T T T T T T
26 chr26_23003777 0 23003777 C C C C C C C C C C C C C C C C T T C C
26 chr26_23004047 0 23004047 A A A A A A A A A A A A A A A A G G A A
26 chr26_23014187 0 23014187 C T C C C C C C C C C C C C C C C C T T
26 chr26_23023899 0 23023899 T T T T T T T T C T T T T T T T T T T T
26 chr26_23043408 0 23043408 G G G G G G G G C C C C G G G G G G G G
26 chr26_23056774 0 23056774 T T T T T T T T T T T T T T C T T T T T
26 chr26_23060917 0 23060917 C C C C C C C C C C C C C C T T C C C C
26 chr26_23067675 0 23067675 C C T T C T C C C C C C C C C C C C C C
26 chr26_23073009 0 23073009 A A A A A C A A A A A A A A A A A A A A
26 chr26_23077050 0 23077050 G G G G G G G G G G G G G G A A G G G G
26 chr26_23077163 0 23077163 A T T T T T T T T T T T T T T T T T T T
26 chr26_23087590 0 23087590 T T C C C C T T T T T T T T T T T T T T
26 chr26_23088172 0 23088172 A A A A A A C C A A A A A A A A A A A A
26 chr26_23093808 0 23093808 A A A A A G A A A A A A A A A A A A A A
26 chr26_23096247 0 23096247 G G G G G G G G A A A A G G G G G G G G
26 chr26_23107433 0 23107433 G G G G A G G G G G G G G G G G G G G G
26 chr26_23110826 0 23110826 A A A A A A A A A A A A A T A A A A A A
26 chr26_23113074 0 23113074 C C C C C C C C C C C C A A A A A A C C
26 chr26_23114049 0 23114049 C C C C C T C C C C C C C C C C C C C C
26 chr26_23116094 0 23116094 C C C C C C C C C C C C C C C C A C C C
26 chr26_23117870 0 23117870 A A A A A A A A A G G G A A A A A A A A
26 chr26_23119654 0 23119654 G G G G G G G G G G A G G G G G G G G G
26 chr26_23128582 0 23128582 G G G G G G G G C G G G G G G G G G G G
26 chr26_23132937 0 23132937 C C C C C C C C C C C C C C C T C C C C
26 chr26_23135075 0 23135075 A A A A A A A A A A A A A C A A A A A A
26 chr26_23136300 0 23136300 G G G G G G G G G G G G G G A G G G G G
26 chr26_23143623 0 23143623 T T T T T T T T T T T T T T T T A T T T
26 chr26_23148877 0 23148877 C C T T C T C C C C C C C C C C C C C C
26 chr26_23170137 0 23170137 C C C C C C C C T T T T C C C C C C C C
26 chr26_23179387 0 23179387 A A A A A A A A C C C C A A A A A A A A
26 chr26_23179766 0 23179766 A A A A A A A A C C C C A A A A A A A A
26 chr26_23183768 0 23183768 C C T T T T C C T T T T T T T T T T C C
26 chr26_23185869 0 23185869 G G G G G G G G G G G G A G G G G G G G
26 chr26_23186207 0 23186207 C C C C C C C C C C C T C C C C C C C C
26 chr26_23187014 0 23187014 C C C C C C C C C C C C C C C T C C C C
26 chr26_23198674 0 23198674 C C C C C C C C C C C C C C A A C C C C
26 chr26_23211726 0 23211726 G G G G G G G G G G G G C G G G G G G G
26 chr26_23223520 0 23223520 G G G G G G G G A A G G G G G G G G G G
26 chr26_23233630 0 23233630 G G G G G G G G G G G G G G A G G G G G
26 chr26_23245456 0 23245456 T T T T T T T T T T T T T T C T T T T T
26 chr26_23251305 0 23251305 G G G G G G G G A G G G G G G G G G G G
26 chr26_23256073 0 23256073 G G G G G G G G A A A A G G G G G G G G
26 chr26_23269287 0 23269287 C C C C C C C C C C C C C C C C T T C C
26 chr26_23288287 0 23288287 T T T T T T T T G G G G T T T T T T T T
26 chr26_23290383 0 23290383 T T T T C T T T T T T T C T C T T T T T
26 chr26_23294949 0 23294949 C C C C C C C C A A A A C C C C C C C C
26 chr26_23309687 0 23309687 G G G G G G G G G G G G G G A G G G G G
26 chr26_23323725 0 23323725 G G G G G G G G G G G G G G A A G G G G
26 chr26_23324122 0 23324122 G G G G G G G G G G G G C C G G G G G G
26 chr26_23333117 0 23333117 C C C C C C C C C T C C C C C C C C C C
26 chr26_23335668 0 23335668 G G G G G G G G G G G G C C C C C C G G
26 chr26_23344008 0 23344008 T T C C C C T T C C C C T T T T T T T T
26 chr26_23344689 0 23344689 G G G G G G G G G G G G A G G G G G G G
26 chr26_23347416 0 23347416 T T T T T T T T G G G G T T T T T T T T
26 chr26_23349238 0 23349238 A A A A A A A A A A A A A G A A A A A A
26 chr26_23354722 0 23354722 G G G G G G G G G G A G G G G G G G G G
26 chr26_23358267 0 23358267 C C C C C C C C C C C C C C C T C C C C
26 chr26_23374221 0 23374221 A A A A A A A A A A G G A A A A A A A A
26 chr26_23374824 0 23374824 C C C C C C C C C C C C C T C C C C C C
26 chr26_23388297 0 23388297 C C C C C C C C C C C C C C C C T T C C
26 chr26_23388825 0 23388825 G G G G G G G G G G G G G G C C G G G G
26 chr26_23394571 0 23394571 C C T T T T T T T T T T T T T T T T C C
26 chr26_23398182 0 23398182 A A A A A A A A A A A A A A G G A A A A
26 chr26_23413170 0 23413170 G G G G G G G G G G G G A G G G G G G G
26 chr26_23414049 0 23414049 T T T T T T T T C T C C T T T T T T T T
26 chr26_23419165 0 23419165 A A A A G G A A A A A A A A A A A A A A
26 chr26_23419740 0 23419740 A A T T A T A A A A A A A A A A A A A A
26 chr26_23437541 0 23437541 A A A A A A A A A A A A G G A A A A A A
26 chr26_23442856 0 23442856 T T T T C T T T T T T T T T T T T T T T
26 chr26_23445672 0 23445672 A G G G A G A A G G G G G G G G G G A A
26 chr26_23469456 0 23469456 C C T T T T C C T T T T T T T T T T C C
26 chr26_23470439 0 23470439 G G G G G G G G G G G G G G T T G G G G
26 chr26_23471942 0 23471942 A G G G G G G G G G G G G G G G G G A A
26 chr26_23474901 0 23474901 A A G G G G A A G G G G G G G G G G A A
26 chr26_23481446 0 23481446 G G G G G G G G G G G G G G A G G G G G
26 chr26_23489485 0 23489485 A A A A A A A A G G G G A A A A A A A A
26 chr26_23499450 0 23499450 A G G G G G A A G G G G G G G G G G G G
26 chr26_23505751 0 23505751 C C C C C C C C C T T T C C C C C C C C
26 chr26_23507364 0 23507364 G G G G G G G G G G G G G G G G A A G G
26 chr26_23512979 0 23512979 A A C C C C A A C C C C C C C C C C A A
26 chr26_23519225 0 23519225 G G A A A A G G A A A A A A A A A A G G
26 chr26_23521107 0 23521107 G G G G G G G G A G A G G G G G G G G G
26 chr26_23527079 0 23527079 T T T T T T T T T T T T T T T T G T T T
26 chr26_23530118 0 23530118 T T C C C C T T C C C C C C C C C C T T
26 chr26_23532648 0 23532648 C T C C C C C C C C C C C C C C C C T T
26 chr26_23534236 0 23534236 G G G G G G G G G G A G G G G G G G G G
26 chr26_23542056 0 23542056 T T T T T T T T G G G G T T T T T T T T
26 chr26_23546318 0 23546318 G G G G G G G G G G G G G G G G A A G G
26 chr26_23546939 0 23546939 C C C C C C C C C C C C T T T T T T C C
26 chr26_23548216 0 23548216 C C C C C C C C T T T T C C C C C C C C
26 chr26_23554623 0 23554623 C C C C A C C C C C C C C C C C C C C C
26 chr26_23563894 0 23563894 A A A A A A A A C C C C A A A A A A A A
26 chr26_23567144 0 23567144 C C C C C C C C G G G G C C C C C C C C
26 chr26_23572370 0 23572370 T T T T T T T T C C C C T T T T T T T T
26 chr26_23575549 0 23575549 C C C C C C C C C C C C C C C T C C C C
26 chr26_23589958 0 23589958 T T C T T T T T T T T T T T T T T T T T
26 chr26_23592183 0 23592183 C C C G C C C C C C C C C C C C C C C C
26 chr26_23593173 0 23593173 G G G G G G G G G G G G G G G T G G G G
26 chr26_23594429 0 23594429 A A T T T T A A A A A A A A A A A A A A
26 chr26_23594577 0 23594577 C C C C C C C C T T T T C C C C C C C C
26 chr26_23602060 0 23602060 C C C C C C C C T T T T C C C C C C C C
26 chr26_23604584 0 23604584 G G G G G G G G A A A A G G G G G G G G
26 chr26_23608749 0 23608749 A A A A A A A A A G A A A A A A A A A A
26 chr26_23610930 0 23610930 T T T T T T T T G G G G T T T T T T T T
26 chr26_23620856 0 23620856 T T G T T T T T T T T T T T T T T T T T
26 chr26_23621600 0 23621600 G G G G G G G G G G G G A G G G G G G G
26 chr26_23625267 0 23625267 C C C C C C C C C T C C C C C C C C C C
26 chr26_23634533 0 23634533 T T G G G G T T T T T T T T T T T T T T
26 chr26_23634993 0 23634993 T T G G G G T T T T T T T T T T T T T T
26 chr26_23636978 0 23636978 C C C C C C C C C T C C C C C C C C C C
26 chr26_23663088 0 23663088 T T T T C T T T T T T T T T T T T T T T
26 chr26_23664870 0 23664870 T T C C C C C T C C C C C C C C C C T T
26 chr26_23673682 0 23673682 C C C C C C C C G G G G C C C C C C C C
26 chr26_23683337 0 23683337 A G A A A A A A A A A A A A A A A A G G
26 chr26_23688303 0 23688303 C C C C C C C C A C C C C C C C C C C C
26 chr26_23696154 0 23696154 T T T T T T T T C C T T T T T T T T T T
26 chr26_23696469 0 23696469 C C C C C C C C C G C C C C C C C C C C
26 chr26_23703164 0 23703164 T T T T T T T T T T T T G T T T T T T T
26 chr26_23705057 0 23705057 C C C C C C C C G G G G C C C C C C C C
26 chr26_23706590 0 23706590 C C C C C C C C C C C C C T C C C C C C
26 chr26_23712143 0 23712143 C C C C C C C C C C C C T T C C C C C C
26 chr26_23713219 0 23713219 G G G G G G G G A A A A G G G G G G G G
26 chr26_23723747 0 23723747 A A C C C C A A C C C C C C C C C C A A
26 chr26_23729477 0 23729477 A A A A A A A G A A A A A A A A A A A A
26 chr26_23730890 0 23730890 T T T T T T T T C C C C T T T T T T T T
26 chr26_23737459 0 23737459 T T T T T T T T T T T T T T C C T T T T
26 chr26_23750400 0 23750400 C C C C C C C C A C A C C C C C C C C C
26 chr26_23763801 0 23763801 C C C C C C C C C C C C T T C C C C C C
26 chr26_23767219 0 23767219 A A A A A A A A G G G G A A A A A A A A
26 chr26_23777867 0 23777867 C C C C C C C C T T T T C C C C C C C C
26 chr26_23779559 0 23779559 A A A A A A A A A A A A A A C C A A A A
26 chr26_23781554 0 23781554 C C C C C C C C C C C C C T C C C C C C
26 chr26_23824660 0 23824660 G G G G G G A G G G G G G G G G G G G G
26 chr26_23827150 0 23827150 A A A A A A A A G G G G A A A A A A A A
26 chr26_23832318 0 23832318 C C C T C C C C C C C C C C C C C C C C
26 chr26_23834533 0 23834533 A A A A A A A A A A A A A C A A A A A A
26 chr26_23841170 0 23841170 C G G G G G G G G G G G G G G G G G G G
26 chr26_23842611 0 23842611 G G A G G G G G G G G G G G G G G G G G
26 chr26_23844296 0 23844296 A A A A A A A A G G G G A A A A A A A A
26 chr26_23845255 0 23845255 C C C C C C C C T T T T C C C C C C C C
26 chr26_23849479 0 23849479 G G G G G G G G G G G G G G G G T T G G
26 chr26_23864487 0 23864487 G G G G G G G G G G G T G G G G G G G G
26 chr26_23869712 0 23869712 A T T T T T T T T T T T T T T T T T T T
26 chr26_23881943 0 23881943 T T T T T T T T A T T T T T T T T T T T
26 chr26_23882065 0 23882065 A A A A A C A A A A A A A A A A A A A A
26 chr26_23892596 0 23892596 G G G G G T G G G G G G G G G G G G G G
26 chr26_23900191 0 23900191 A A A A A A A A G G G G A A A A A A A A
26 chr26_23906594 0 23906594 C C G G C C C C C C C C C C C C C C C C
26 chr26_23907271 0 23907271 G G G G G G G G G G G G G G A G G G G G
26 chr26_23915803 0 23915803 C C C C C C C C C C C C C C C C A A C C
26 chr26_23920489 0 23920489 C C C C C C C C C C C C C C A A C C C C
26 chr26_23925017 0 23925017 A A A A A A A A A A A A A A A G A A A A
26 chr26_23928181 0 23928181 T T C C T T T T T T T T T T T T T T T T
26 chr26_23937932 0 23937932 A A A A A A A A A A A A A A A G A A A A
26 chr26_23945724 0 23945724 T T C C C C T T C C C C C C C C C C T T
26 chr26_23948761 0 23948761 C C C C C T C C C C C C C C C C C C C C
26 chr26_23950054 0 23950054 T T G G G G T T G G G G G G G G G G T T
26 chr26_23950499 0 23950499 C C C C C C C C C T C C C C C C C C C C
26 chr26_23952973 0 23952973 T T C C T T T T T T T T T T T T T T T T
26 chr26_23955598 0 23955598 G G G G G G G G A A A A G G G G G G G G
26 chr26_23961349 0 23961349 T T T T T T T T G G G G T T T T T T T T
26 chr26_23962455 0 23962455 A A A A A A A A A A A A A A A A T T A A
26 chr26_23973396 0 23973396 T T T T T T T T C C C C T T T T T T T T
26 chr26_23974643 0 23974643 A A A C A A A A A A A A A A A A A A A A
26 chr26_23978102 0 23978102 A A A A A A A A A A A A G G A A A A A A
26 chr26_23985245 0 23985245 G G T T G G G G G G G G G G G G G G G G
26 chr26_23988339 0 23988339 T T T T T T T T C C C C T T T T T T T T
26 chr26_23990393 0 23990393 C C C G C C C C C C C C C C C C C C C C
26 chr26_23998817 0 23998817 G G G G G G G G A A A A G G G G G G G G
26 chr26_24000640 0 24000640 T T T T T T T T T T T T T T C C T T T T
26 chr26_24019851 0 24019851 A A A A A A A A A A A A A A A T A A A A
26 chr26_24023075 0 24023075 G G G G G G G G A A A A G G G G G G G G
26 chr26_24029229 0 24029229 C C C C C C C C C C C C C T C C C C C C
26 chr26_24036676 0 24036676 C C C C C C C C G G G G C C C C C C C C
26 chr26_24042188 0 24042188 T T T T C C T T T T T T T T T T T T T T
26 chr26_24047793 0 24047793 G G G G G G G G G G G G G G G G T T G G
26 chr26_24047935 0 24047935 G G C C C C G G C C C C C C C C C C G G
26 chr26_24052921 0 24052921 G G G G G G G G G G G G A G G G G G G G
26 chr26_24060188 0 24060188 A A A A A A A A T T T T A A A A A A A A
26 chr26_24065930 0 24065930 A A G G G G G G G G G G G G G G G G A A
26 chr26_24069918 0 24069918 A A G G G G G G G G G G G G G G G G G G
26 chr26_24080313 0 24080313 G G G G G G G G G G G G G G A G G G G G
26 chr26_24083493 0 24083493 C C C C C C C C C C C C C C T T C C C C
26 chr26_24084235 0 24084235 A A A A A A A A A A A A T T A A A A A A
26 chr26_24087326 0 24087326 T T T T T T T T C C C C T T T T T T T T
26 chr26_24096077 0 24096077 A A A A A A A A A A A A A A A A A C A A
26 chr26_24112856 0 24112856 A A A A A A A A A A A A A A G G A A A A
26 chr26_24112976 0 24112976 T T T T T T T T T T T T C T T T T T T T
26 chr26_24116369 0 24116369 A A A A A A A A A A A A A A A A C C A A
26 chr26_24118880 0 24118880 G G G G G G G G T T T T G G G G G G G G
26 chr26_24123360 0 24123360 A A A A A A A A A A A A A G A A A A A A
26 chr26_24128954 0 24128954 C C C C C C C C C C C C C T C C C C C C
26 chr26_24138346 0 24138346 C C C C C C C C C C C C C C T T C C C C
26 chr26_24148220 0 24148220 T T T T T T T T G G G G T T T T T T T T
26 chr26_24149112 0 24149112 T T T T C T T T T T T T T T T T T T T T
26 chr26_24160919 0 24160919 G G G G G G G G G G G G A A G G G G G G
26 chr26_24189107 0 24189107 A A A A A A A A A C A A A A A A A A A A
26 chr26_24190151 0 24190151 C C C C C C C C C G G G C C C C C C C C
26 chr26_24190345 0 24190345 T T T T T T T T C C C C T T T T T T T T
26 chr26_24191644 0 24191644 A A A A A A A A A A A A A A G G A A A A
26 chr26_24195712 0 24195712 G G A A A A G G G G G G G G G G G G G G
26 chr26_24204235 0 24204235 G G A A A A G G A A A A A A A A A A G G
26 chr26_24207753 0 24207753 G G G G G G G G G G G G A G G G G G G G
26 chr26_24212418 0 24212418 T T T T T T T T T T T T T T T T C C T T
26 chr26_24212467 0 24212467 T T T T T T T T T T T T T T C C T T T T
26 chr26_24220908 0 24220908 G G G G G G G G A A A A G G G G G G G G
26 chr26_24225090 0 24225090 A A A A A A A A A A A A C C C C A A A A
26 chr26_24228912 0 24228912 C C C C C C C T C C C C C C C C C C C C
26 chr26_24229221 0 24229221 C C C C C C C C C C C C C C C C T T C C
26 chr26_24238282 0 24238282 T T C C T T T T T T T T T T T T T T T T
26 chr26_24248539 0 24248539 C C G G G G C C G G G G G G G G G G C C
26 chr26_24251657 0 24251657 C C C C C C C C C C C C C C T T C C C C
26 chr26_24252423 0 24252423 C C C C C C C C C C C T C C C C C C C C
26 chr26_24256796 0 24256796 A A A A A A A A A A A A A A G G A A A A
26 chr26_24259968 0 24259968 G G G G T T G G G G G G G G G G G G G G
26 chr26_24261080 0 24261080 C C C T C C C C C C C C C C C C C C C C
26 chr26_24265269 0 24265269 A A A A A A A A A A A A G G A A A A A A
26 chr26_24268521 0 24268521 A A A A A A A A A A A A A G A A A A A A
26 chr26_24269083 0 24269083 C C C C C C C C C T C C C C C C C C C C
26 chr26_24271695 0 24271695 A A A A A A A A A A A A A A A A C C A A
26 chr26_24273518 0 24273518 G G C C C C G G C C C C G G G G G G G G
26 chr26_24286931 0 24286931 C C C C C C C C C C C T C C C C C C C C
26 chr26_24293325 0 24293325 C C C C C C C C C C C C C T C C C C C C
26 chr26_24296459 0 24296459 C C C C C C C C C T C C C C C C C C C C
26 chr26_24302605 0 24302605 G G G G G G G G G G G G G G A G G G G G
26 chr26_24332382 0 24332382 G G G G G G G G A G A G G G G G G G G G
26 chr26_24334592 0 24334592 C C C C C C C C C C C C C G C C C C C C
26 chr26_24336951 0 24336951 T T T T T T T T T T T T T T C C T T T T
26 chr26_24338041 0 24338041 C C C C C C C C C C C C C C C G C C C C
26 chr26_24346940 0 24346940 G G G G G G G G A A A A G G G G G G G G
26 chr26_24348366 0 24348366 T T G G T T T T T T T T T T T T T T T T
26 chr26_24349595 0 24349595 C C C C C C A C C C C C C C C C C C A A
26 chr26_24353579 0 24353579 T T T T T T T T T T T T T T T T A A T T
26 chr26_24354156 0 24354156 C C C C A C C C C C C C C C C C C C C C
26 chr26_24362944 0 24362944 T T T T T T T T C T T T T T T T T T T T
26 chr26_24375114 0 24375114 A A A A A A A A G G G G A A A A A A A A
26 chr26_24376626 0 24376626 C C C C C C C C T T T T C C C C C C C C
26 chr26_24388735 0 24388735 C C C C C C C C C C C C C T C C C C C C
26 chr26_24391061 0 24391061 C C C C C C C C C T C T C C C C C C C C
26 chr26_24392135 0 24392135 T T T T T T T T T T T T C T C C C C T T
26 chr26_24404846 0 24404846 T T C C C C T T T T T T T T T T T T T T
26 chr26_24412040 0 24412040 T T G G G G T T T T T T T T T T T T T T
26 chr26_24412183 0 24412183 C C C C C C C C C C C C G G G G G G C C
26 chr26_24432053 0 24432053 C T C C C C C C C C C C C C C C C C C C
26 chr26_24434326 0 24434326 C C C C C C C C C C C C C C T T C C C C
26 chr26_24438478 0 24438478 G G G G G G G T G G G G G G G G G G G G
26 chr26_24447016 0 24447016 C C C C C C C C C C C T C C C C C C C C
26 chr26_24451220 0 24451220 G G G G G G G G G G G G G G A A G G G G
26 chr26_24464885 0 24464885 A A A A A A A A A A A A A A A A G G A A
26 chr26_24466311 0 24466311 A A A A A A A A G G A A A A A A A A A A
26 chr26_24469558 0 24469558 G G G G G G G G A G A A G G G G G G G G
26 chr26_24471406 0 24471406 A A A A A A A A A A A A G G G G G G A A
26 chr26_24476361 0 24476361 C C C C C C C C C C C C C C C C A C C C
26 chr26_24476714 0 24476714 T T T T T T T T T T T T G G G G G G T T
26 chr26_24478551 0 24478551 A A C C C C A A A A A A C C C C C C A A
26 chr26_24483314 0 24483314 G G G G G G G G C G C G G G G G G G G G
26 chr26_24490247 0 24490247 A A A A A A A A A G A G A A A A A A A A
26 chr26_24512124 0 24512124 A A A A A A A A G G G G A A A A A A A A
26 chr26_24518641 0 24518641 T T G G G G T T T T T T T T T T T T T T
26 chr26_24523717 0 24523717 A A A A A A A A G G G G A A A A A A A A
26 chr26_24525775 0 24525775 C C C C C C C C A A A A C C C C C C C C
26 chr26_24526750 0 24526750 C C C C C C C C C C C C C G C C C C C C
26 chr26_24534481 0 24534481 C C C C C C T T C C C C C C C C C C C C
26 chr26_24542295 0 24542295 A A A A A A A G A A A A A A A A A A A A
26 chr26_24547534 0 24547534 G G G G G G G G G G C G G G G G G G G G
26 chr26_24548078 0 24548078 T T T T T T T T C C C C T T T T T T T T
26 chr26_24548198 0 24548198 A A A A A A A A A A A G A A A A A A A A
26 chr26_24548246 0 24548246 A A A A A A A A A A A A A A A A G G A A
26 chr26_24553822 0 24553822 G G A A G G G G G G G G G G G G G G G G
26 chr26_24558031 0 24558031 T T T T C T T T T T T T T T T T T T T T
26 chr26_24560069 0 24560069 C C C C C C C C C C C C C C C C T T C C
26 chr26_24560204 0 24560204 G G G G G G G G C C C C G G G G G G G G
26 chr26_24565739 0 24565739 G G G G G G G G G G G G G G G G A A G G
26 chr26_24584004 0 24584004 C C T T T T C C C C C C C C C C C C C C
26 chr26_24589970 0 24589970 C C C C C C C C T T T T C C C C C C C C
26 chr26_24593557 0 24593557 A A A A A A A A A A A A C C A A A A A A
26 chr26_24593776 0 24593776 T T T T T T T T A A A A T T T T T T T T
26 chr26_24596744 0 24596744 T T T T T T T T T T T T C T T T T T T T
26 chr26_24596920 0 24596920 A A A A A A A A A A A A A C A A A A A A
26 chr26_24598452 0 24598452 A A A A A A A A A A A A A A G G A A A A
26 chr26_24613541 0 24613541 T T T T T T T T T T T T C C T T T T T T
26 chr26_24622287 0 24622287 G G G G G G A G G G G G G G G G G G G G
26 chr26_24626326 0 24626326 A A A A A A A A A A A G A A A A A A A A
26 chr26_24630594 0 24630594 A A A A A A A A G G G G A A A A A A A A
26 chr26_24643749 0 24643749 G G G G G G G G C C C C G G G G G G G G
26 chr26_24644322 0 24644322 T T T T T T T T T T T T G G T T T T T T
26 chr26_24645057 0 24645057 G G G G G G G G A A A A G G G G G G G G
26 chr26_24646675 0 24646675 T T T T T T T T A T A T T T T T T T T T
26 chr26_24648300 0 24648300 A A A A A A A A A A A G A A A A A A A A
26 chr26_24652590 0 24652590 G G A A A A G G G G G G G G G G G G G G
26 chr26_24666482 0 24666482 A A A A G G A A G G G G G G G G G G A A
26 chr26_24680649 0 24680649 C C C C C C C C C C C T C C C C C C C C
26 chr26_24691804 0 24691804 G G G G G G G G G G G G G G G G A G G G
26 chr26_24692528 0 24692528 T T T T T T T T C C C C T T T T T T T T
26 chr26_24692676 0 24692676 G G G G G G G G A A A A G G G G G G G G
26 chr26_24693853 0 24693853 T T T T T T T T T T T T C T T T T T T T
26 chr26_24706039 0 24706039 C C C C C C C C C C C G C C C C C C C C
26 chr26_24712557 0 24712557 T T T T T T T T T T C T T T T T T T T T
26 chr26_24716623 0 24716623 C C C C C C C C C C C C C T C C C C C C
26 chr26_24723639 0 24723639 G G G G G G G G G G A G G G G G G G G G
26 chr26_24724025 0 24724025 A A A A A A A A G G G G G G G G G G A A
26 chr26_24728024 0 24728024 C C C C C C C C C C C C C T C C C C C C
26 chr26_24729434 0 24729434 T T T T C T T T T T T T T T T T T T T T
26 chr26_24734877 0 24734877 C C C C C C C C T T T T C C C C C C C C
26 chr26_24735538 0 24735538 C C C C C C C C C C C T C C C C C C C C
26 chr26_24737986 0 24737986 T T T T T T T T C C C C T T T T T T T T
26 chr26_24744444 0 24744444 T T T T T T T T T T G T T T T T T T T T
26 chr26_24745822 0 24745822 G G G G G G G G A A A A G G G G G G G G
26 chr26_24747263 0 24747263 G G G G G G G G G G G G A G G G G G G G
26 chr26_24748120 0 24748120 A A G G A A A A A A A A A A A A A A A A
26 chr26_24754280 0 24754280 A A A A A A A A G G G G A A A A A A A A
26 chr26_24758816 0 24758816 A A A A A A A A C C C C A A A A A A A A
26 chr26_24773443 0 24773443 C C C C C C C C C C C C C C C T C C C C
26 chr26_24776627 0 24776627 C C C C C C C C C C C C C C T T C C C C
26 chr26_24787323 0 24787323 G G G G G G G G G G G G G G A A G G G G
26 chr26_24790120 0 24790120 T T C C C C T T T T T T T T T T T T T T
26 chr26_24807032 0 24807032 A A A A A A A A G G G G A A A A A A A A
26 chr26_24809354 0 24809354 C C C C C T C C C C C C C C C C C C C C
26 chr26_24809610 0 24809610 C C T T T T C C T T T T T T T T T T C C
26 chr26_24812933 0 24812933 C C C C C C C C C C C C C C C G C C C C
26 chr26_24825010 0 24825010 T T T T T T T T T T T T T T C C T T T T
26 chr26_24825735 0 24825735 A A A A A A A A G G G G A A A A A A A A
26 chr26_24832605 0 24832605 G G G G A G G G G G G G G G G G G G G G
26 chr26_24838692 0 24838692 G G A A G G G G G G G G G G G G G G G G
26 chr26_24841966 0 24841966 T T T T T T T T C C T T T T T T T T T T
26 chr26_24842513 0 24842513 G G G G G G G G G G G G G G G G A G G G
26 chr26_24845384 0 24845384 A G G G G G G G G G G G G G G G G G G G
26 chr26_24846374 0 24846374 C C C C C C C C C C C C C C C C T T C C
26 chr26_24880904 0 24880904 A A A A A A A C A A A A A A A A A A A A
26 chr26_24897231 0 24897231 A A A A A A A A G G G G A A A A A A A A
26 chr26_24930487 0 24930487 C C C C C C C C C C C C C T C C C C C C
26 chr26_24944954 0 24944954 C C C C C T C C C C C C C C C C C C C C
26 chr26_24947204 0 24947204 C C C C C C C C C C C C C C C C A A C C
26 chr26_24949541 0 24949541 A A A A A G A A A A A A A A A A A A A A
26 chr26_24951401 0 24951401 A A A A A A A A A G A A A A A A A A A A
26 chr26_24952051 0 24952051 G G G G A G G G G G G G G G G G G G G G
26 chr26_24952701 0 24952701 A A A A A C A A A A A A A A A A A A A A
26 chr26_24953454 0 24953454 A A A A A A A A C C C C A A A A A A A A
26 chr26_24955453 0 24955453 G G G G G G G G G G G G G G A A G G G G
26 chr26_24956605 0 24956605 C C C C C C C C C C C C C C C C C G C C
26 chr26_24964384 0 24964384 C C C C C C C C C C C C C G C C C C C C
26 chr26_24979181 0 24979181 C C C C C C C C T T T T C C C C C C C C
26 chr26_24982890 0 24982890 G G G G G G G G G G G G G G A G G G G G
26 chr26_24983014 0 24983014 A A A A A A A A A A A A A G A A A A A A
26 chr26_24984110 0 24984110 C T C C C C C C C C C C C C C T C C T T
26 chr26_24996569 0 24996569 G G G G G G G G C C C C G G G G G G G G
26 chr26_25000564 0 25000564 C C C C C C C C T T T T C C C C C C C C
26 chr26_25012671 0 25012671 A A A A A A A A A A A A A C A A A A A A
26 chr26_25023386 0 25023386 C C C C C C C C T T T T C C C C T T C C
26 chr26_25027798 0 25027798 A A A A A A A A A A G G A A A A A A A A
26 chr26_25031556 0 25031556 T T C C C T T T T T T T T T T T T T T T
26 chr26_25034198 0 25034198 T T T T T T T T C C C C T T T T T T T T
26 chr26_25041457 0 25041457 T T C C C C T T C C C C C C C C C C T T
26 chr26_25057390 0 25057390 C C C C C T C C C C C C C C C C C C C C
26 chr26_25060210 0 25060210 A A A A A A G G A A A A A A A A A A A A
26 chr26_25068930 0 25068930 C C A A A C C C C C C C C C C C C C C C
26 chr26_25069399 0 25069399 G G G G G G G G A G G G G G G G G G G G
26 chr26_25080684 0 25080684 G G G G G G G G A G G G G G G G G G G G
26 chr26_25089198 0 25089198 T T T T T T T T C T T T T T T T T T T T
26 chr26_25089288 0 25089288 C C C C C C C C T T T T C C C C C C C C
26 chr26_25091808 0 25091808 C C C C C C C C C C C C C C C G C C C C
26 chr26_25092833 0 25092833 A A A A A A A A A C A A A A A A A A A A
26 chr26_25095087 0 25095087 A A G G G G A A G G G G G G G G G G A A
26 chr26_25095845 0 25095845 G G G G G G G G G G A G G G G G G G G G
26 chr26_25098056 0 25098056 T T C C C C T T C C C C C C C C C C T T
26 chr26_25098469 0 25098469 G G G G G G G G G G A A G G G G G G G G
26 chr26_25106099 0 25106099 C C C C C C C C C C C C C C C C G G C C
26 chr26_25112076 0 25112076 A A A A A A A A A A A A A G A A A A A A
26 chr26_25114855 0 25114855 T T T T T T T T T T T T T T C C T T T T
26 chr26_25125082 0 25125082 G G G G A G G G G G G G G G G G G G G G
26 chr26_25129004 0 25129004 C T T T T T T T T T T T T T T T T T T T
26 chr26_25129507 0 25129507 C C T T C C C C C C C C C C C C C C C C
26 chr26_25130640 0 25130640 T T T T T T T T G G G G T T T T T T T T
26 chr26_25135039 0 25135039 A A A A A A A A A A A A G G A A A A A A
26 chr26_25138902 0 25138902 T T T T T T T T C C C C T T T T T T T T
26 chr26_25139500 0 25139500 G G A A A G G G G G G G G G G G G G G G
26 chr26_25145288 0 25145288 C C C C C C C C C C C C C C C C A C C C
26 chr26_25155357 0 25155357 T T T T T T T T C C C C T T T T T T T T
26 chr26_25157071 0 25157071 T T T T C T T T T T T T T T T T T T T T
26 chr26_25160040 0 25160040 T T T T T T T T C C C C T T T T T T T T
26 chr26_25161116 0 25161116 G G G G G G G G A A A A G G G G G G G G
26 chr26_25171098 0 25171098 C C A A A A C C C C C C C C C C C C C C
26 chr26_25174056 0 25174056 T T T T T T T T C C C C T T T T T T T T
26 chr26_25177219 0 25177219 C C C C C C C C C C C C C C C T C C C C
26 chr26_25191571 0 25191571 C C C C C C C C C C C C C C C T C C C C
26 chr26_25195657 0 25195657 C C C C C C C C C C C C C C A C C C C C
26 chr26_25195942 0 25195942 G G G G G G G G C C C C G G G G G G G G
26 chr26_25197143 0 25197143 C C T T T T C C T T T T T T T T T T T T
26 chr26_25213298 0 25213298 G G G G G G G G C G C G G G G G G G G G
26 chr26_25217056 0 25217056 A A A A A A A A C C C C A A A A A A A A
26 chr26_25233640 0 25233640 C C C C C C C C T T T T C C C C C C C C
26 chr26_25237205 0 25237205 T T T T T T T T T T T T T T T T A T T T
26 chr26_25237300 0 25237300 T T T T A A T T T T T T T T T T T T T T
26 chr26_25245330 0 25245330 A A A G A A A A A A A A A A A A A A A A
26 chr26_25247967 0 25247967 C C C C C C C C C T C C C C C C C C C C
26 chr26_25271366 0 25271366 A A G G A G A A A A A A A A A A A A A A
26 chr26_25294962 0 25294962 G G G G G G G G G G G G G G G G A A G G
26 chr26_25296142 0 25296142 A A A A A A A A A A A A A A A A G G A A
26 chr26_25296229 0 25296229 T T T T T T T T C C C C T T T T T T T T
26 chr26_25300631 0 25300631 C C T T C T C C C C C C C C C C C C C C
26 chr26_25302761 0 25302761 C C C C C C C C C C C C C T C C C C C C
26 chr26_25306427 0 25306427 G G G G G G G G A A A A G G G G G G G G
26 chr26_25311229 0 25311229 T T T T T T T T G G G G T T T T T T T T
26 chr26_25318228 0 25318228 T T T T T T T T C C C C T T T T T T T T
26 chr26_25318661 0 25318661 T T T T T T T T C C T T T T T T T T T T
26 chr26_25322845 0 25322845 A A A A A A A A G G G G A A A A A A A A
26 chr26_25325206 0 25325206 A A A G G G A A A A A A A A A A A A A A
26 chr26_25330255 0 25330255 A A A G G G A A A A A A A A A A A A A A
26 chr26_25332863 0 25332863 A A A A A A A A A A A A A A C C A A A A
26 chr26_25336278 0 25336278 A A A A A A A A A A A A A A T T A A A A
26 chr26_25342613 0 25342613 G G G G A G G G G G G G A G G G G G G G
26 chr26_25355167 0 25355167 T T C C C C T T C C C C C C C C C C C C
26 chr26_25358270 0 25358270 C C C C C C C C C C C C C C C C T T C C
26 chr26_25364345 0 25364345 G G G G G G G G G G G G C G G G G G G G
26 chr26_25365070 0 25365070 G G G G G G A A G G G G G G G G G G G G
26 chr26_25372956 0 25372956 G G G G G G G G A A A A G G G G G G G G
26 chr26_25377765 0 25377765 T T T T T T T T T T T T T T A T T T T T
26 chr26_25392790 0 25392790 C C C C C C C C C C C C C T C C C C C C
26 chr26_25400773 0 25400773 A A A A A A A A T T T T A A A A A A A A
26 chr26_25408763 0 25408763 A A A A A A A A A A A A A G A A A A A A
26 chr26_25410580 0 25410580 G G G G G G G G G G G G A G G G G G G G
26 chr26_25430683 0 25430683 A A A A A A A A A A A A A T A A A A A A
26 chr26_25448995 0 25448995 G G G G G G G G G G G G G G G G T T G G
26 chr26_25452107 0 25452107 C C C C C C C C C T T T C C C C C C C C
26 chr26_25463012 0 25463012 C C C C C C C C T T T T C C C C C C C C
26 chr26_25469588 0 25469588 C C C C C C C C C C C C C C C T C C C C
26 chr26_25473884 0 25473884 C C A A A A C C C C C C C C C C C C C C
26 chr26_25477451 0 25477451 T T T T T T T T T T T T C C C C C C T T
26 chr26_25479421 0 25479421 C C C C C C C C C C C C C C C C A A C C
26 chr26_25498417 0 25498417 G G G G A G G G G G G G G G G G G G G G
26 chr26_25500081 0 25500081 A A A A A A A A G G G G A A A A A A A A
26 chr26_25527586 0 25527586 G G G G A G G G G G G G G G G G G G G G
26 chr26_25527589 0 25527589 G G G G A A G G G G G G G G G G G G G G
26 chr26_25534824 0 25534824 G G G G G G G G G G G G G G G G C C G G
26 chr26_25543525 0 25543525 A A A A A G A A A A A A A A A A A A A A
26 chr26_25544533 0 25544533 G G G G G G G G G G G G A G A G G G G G
26 chr26_25551348 0 25551348 A A A A A A A A A A G G A A A A A A A A
26 chr26_25552826 0 25552826 G G G G G G G G T T T T G G G G G G G G
26 chr26_25555301 0 25555301 G G G G G G G G G G G G G G G G C C G G
26 chr26_25584398 0 25584398 C C C C C C C C C C C C C T C C C C C C
26 chr26_25595287 0 25595287 G G G G G G G G T T T T G G G G G G G G
26 chr26_25599977 0 25599977 T T T T T T T T T T T T A A T T T T T T
26 chr26_25617302 0 25617302 T T T T T T T T T T T T T T C C T T T T
26 chr26_25620150 0 25620150 C C C C C C C C A A A A A A A A A A C C
26 chr26_25622881 0 25622881 A A C C C C A A C C C C C C C C C C A A
26 chr26_25632279 0 25632279 A G A A A A A A A A A A A A A A A A A A
26 chr26_25635471 0 25635471 T T T T T T T T T T C C T T T T T T T T
26 chr26_25637491 0 25637491 T T T T T T T T T T T T G G T T T T T T
26 chr26_25643764 0 25643764 G G G G G G G T G G G G G G G G G G G G
26 chr26_25645473 0 25645473 A A A A A A A A A A A A A G A A A A A A
26 chr26_25647006 0 25647006 C C C C C C C C C C C C C C C C T T C C
26 chr26_25656899 0 25656899 T T T T T T T T T T C C T T T T T T T T
26 chr26_25664193 0 25664193 G G G G G G G G G G G G G G G G A A G G
26 chr26_25664661 0 25664661 A A A A A A A A G G G G G G G G G G A A
26 chr26_25666527 0 25666527 G G A A A A A G A A A A A A A A A A G G
26 chr26_25669915 0 25669915 C C C C C C C C C C C C T T C C C C C C
26 chr26_25671092 0 25671092 C C T T T T C C T T T T T T T T T T C C
26 chr26_25675250 0 25675250 G G G G G G A A G G G G G G G G G G G G
26 chr26_25675441 0 25675441 C C C C C C C C T T T T C C C C C C C C
26 chr26_25675603 0 25675603 A A A A A A A A A A A A A G A A A A A A
26 chr26_25676468 0 25676468 G G G G G G G G T T T T G G G G G G G G
26 chr26_25677575 0 25677575 G G G G G G G G G G G G G G A G G G G G
26 chr26_25680989 0 25680989 G G G G G G G G A A A A G G G G G G G G
26 chr26_25681866 0 25681866 G G G G A G G G G G G G G G G G G G G G
26 chr26_25682124 0 25682124 G G G G G G G G G G G G A G G G G G G G
26 chr26_25682668 0 25682668 A A A A A A G G A A A A A A A A A A A A
26 chr26_25683975 0 25683975 A A A A A A A A A A A A A A A A G G A A
26 chr26_25690262 0 25690262 T T T T T T T T T T T T T T C T T T T T
26 chr26_25691512 0 25691512 T T T T T T T T T T T T T T T T C C T T
26 chr26_25693071 0 25693071 A A A A A A A A A A A A A A A G A A A A
26 chr26_25695087 0 25695087 C C C C C C C C C C C C A C C C C C C C
26 chr26_25700323 0 25700323 C C C C C T C C C C C C C C C C C C C C
26 chr26_25709378 0 25709378 G G G G A G G G A A A A A A A A A A G G
26 chr26_25711180 0 25711180 C C C C C C C C A A C C C C C C C C C C
26 chr26_25712593 0 25712593 G G G G G G G G A A A A G G G G G G G G
26 chr26_25718007 0 25718007 C C T T C C C C C C C C C C C C C C C C
26 chr26_25721369 0 25721369 C C C C C C C C C C C C C T C C T T C C
26 chr26_25722546 0 25722546 G G A A A A G G A A A A A A A A A A G G
26 chr26_25728474 0 25728474 A A A A A A A A A A A A A G G G G G A A
26 chr26_25731302 0 25731302 C C C C C C C C C C C C C C C T C C C C
26 chr26_25732613 0 25732613 T T T T T T T T C C C C T T T T T T T T
26 chr26_25733517 0 25733517 A A G G A A A A A A A A A A A A A A A A
26 chr26_25737284 0 25737284 T T T T T T T T T T T T C C T T T T T T
26 chr26_25740680 0 25740680 A A A A A A A A A A A A A A A A A C A A
26 chr26_25744093 0 25744093 A A G G A A A A A A A A A A A A A A A A
26 chr26_25746843 0 25746843 G G G G G G G G G G G G A G G G G G G G
26 chr26_25747341 0 25747341 G G G G G G T T G G G G G G G G G G G G
26 chr26_25764282 0 25764282 C C C C C C C C C C C C A C C C C C C C
26 chr26_25772104 0 25772104 G G G G G G C C G G G G G G G G G G G G
26 chr26_25777925 0 25777925 G G G G A G G G G G G G G G G G G G G G
26 chr26_25779260 0 25779260 G G G G G G G G G G G G G G G G G T G G
26 chr26_25779515 0 25779515 A A A A A T A A A A A A A A A A A A A A
26 chr26_25779662 0 25779662 G G G G G G G G G G G G T T G G G G G G
26 chr26_25779763 0 25779763 A A A A A A A A A A A A G G A A A A A A
26 chr26_25785524 0 25785524 C C C C C T C C C C C C C C C C C C C C
26 chr26_25787278 0 25787278 T T T T T T T T T T T T G G G G G G T T
26 chr26_25787493 0 25787493 G G G G G G G G G G G G A A A A A A G G
26 chr26_25790236 0 25790236 T T T T T T T T T T T T C C C C C C T T
26 chr26_25793498 0 25793498 G G G G A G G G G G G G G G G G A A G G
26 chr26_25794358 0 25794358 G G G G G G G G G G G G G G C G G G G G
26 chr26_25795251 0 25795251 G G A A A A G G A A A A A A A A A A G G
26 chr26_25809732 0 25809732 T T T T T T T T T T T T G G T T T T T T
26 chr26_25816881 0 25816881 C C A C C C C C C C C C C C C C C C C C
26 chr26_25818654 0 25818654 C C C C C C C C C C C C C C C T C C C C
26 chr26_25822804 0 25822804 T T T T T T T T G G G G T T T T T T T T
26 chr26_25826277 0 25826277 G G G G G T G G G G G G G G G G G G G G
26 chr26_25840454 0 25840454 T T G G G G T T T T T T T T T T T T T T
26 chr26_25841320 0 25841320 T T T T T T T T T T T T C T T T T T T T
26 chr26_25846634 0 25846634 G G A A A A G G G G G G G G G G G G G G
26 chr26_25851198 0 25851198 C C C C C C C C C C C C C C C C C T C C
26 chr26_25862401 0 25862401 G G G G G G G G A A A A G G G G G G G G
26 chr26_25866818 0 25866818 C C C C C C C C T T T T C C C C C C C C
26 chr26_25872460 0 25872460 G G G G G G G G G G G G G G A G G G G G
26 chr26_25875443 0 25875443 T T T T T T T T G G G G T T T T T T T T
26 chr26_25877469 0 25877469 T T T T T T T T C C C C T T T T T T T T
26 chr26_25879767 0 25879767 A A A A A C A A A A A A A A A A A A A A
26 chr26_25883078 0 25883078 A A A A A A A A G G G G A A A A A A A A
26 chr26_25892016 0 25892016 A A A A A A A A A A A A G G A A G G A A
26 chr26_25892635 0 25892635 C C T T T T C C C C C C C C C C C C C C
26 chr26_25896686 0 25896686 T T G G G G T T T T T T T T T T T T T T
26 chr26_25899170 0 25899170 G G G G G G G G A G G G G G G G G G G G
26 chr26_25901299 0 25901299 G G G G G G G G G G A G G G G G G G G G
26 chr26_25902303 0 25902303 G G A A A A A A A A A A A A A A A A G G
26 chr26_25903953 0 25903953 G G G G G G G G C G G G G G G G G G G G
26 chr26_25916720 0 25916720 C C C C C C C C C C C C C T C C C C T T
26 chr26_25924153 0 25924153 A A A A A A A A A A A A A G A A G G A A
26 chr26_25926274 0 25926274 T T T T T T T T T T T T T T T T C C T T
26 chr26_25926670 0 25926670 T T T T T T T T C T T T T T T T T T T T
26 chr26_25927017 0 25927017 C C C C C C C C C C C C C G C C C C C C
26 chr26_25928951 0 25928951 G G G G G G G G G G G G G G A A G G G G
26 chr26_25934917 0 25934917 T T T T T T T T C C C C T T T T T T T T
26 chr26_25944614 0 25944614 G G G G G G G G A A A A G G G G G G G G
26 chr26_25946481 0 25946481 C C A A A C C C C C C C C C C C C C C C
26 chr26_25946590 0 25946590 G G G G G G G G A G G G G G G G G G G G
26 chr26_25949285 0 25949285 A A A A A A A A A A A A A G A A A A A A
26 chr26_25956272 0 25956272 T T T T T T T T C C C C T T T T T T T T
26 chr26_25957020 0 25957020 T T T T T T T T C C C C T T T T C C T T
26 chr26_25964529 0 25964529 T T C T T T T T T T T T T T T T T T T T
26 chr26_25966142 0 25966142 C C C C C T C C C C C C C C C C C C C C
26 chr26_25968832 0 25968832 G G G G G G G G A A A A G G G G G G G G
26 chr26_25975515 0 25975515 G G A G G G G G G G G G G G G G G G G G
26 chr26_25975959 0 25975959 G G G G G G G G G G G G G T G G G G G G
26 chr26_25977153 0 25977153 G G G G G G G G G G G G A G G G G G G G
26 chr26_25980855 0 25980855 G G G G G G G G G G G G G G A G G G G G
26 chr26_25988929 0 25988929 G G T T G T G G G G G G T T T T T T G G
26 chr26_25992552 0 25992552 T T T T T T T T C T T T T T T T T T T T
26 chr26_25993433 0 25993433 T T T T T T T T T T T T T T T T C C T T
26 chr26_25996938 0 25996938 G G A A A G G G G G G G G G G G G G G G
26 chr26_26015427 0 26015427 C C C C C C A A C C C C C C C C C C C C
26 chr26_26019799 0 26019799 G G G G G G G G G G G G A G G G G G G G
26 chr26_26021736 0 26021736 C C C C C C C C C C C C C T C C C C C C
26 chr26_26034814 0 26034814 A A G G A A A A G G G G G G G G G G A A
26 chr26_26036188 0 26036188 C C C C C C G G C C C C C C C C C C C C
26 chr26_26041024 0 26041024 C C C C C C C C C C A C C C C C C C C C
26 chr26_26041888 0 26041888 G G G G G G G G C C C C G G G G G G G G
26 chr26_26042653 0 26042653 C C C T C C C C C C C C C C C C C C C C
26 chr26_26042893 0 26042893 G G A A A G G G G G G G G G G G G G G G
26 chr26_26046100 0 26046100 G G G G G G G G G G G G G G G T G G G G
26 chr26_26074409 0 26074409 A A A A A A A A A A A A A G A A A A A A
26 chr26_26075086 0 26075086 A A A A A A A A A A A A C C C C A A A A
26 chr26_26094240 0 26094240 T T T T T T T T T T C T T T T T T T T T
26 chr26_26094445 0 26094445 C C C C C C C C C C C C C T C C C C C C
26 chr26_26097485 0 26097485 A A A A A A A A A G A A A A A A A A A A
26 chr26_26099415 0 26099415 T T C C T T T T T T T T T T T T T T T T
26 chr26_26109272 0 26109272 C C C C C C C C C C C C C G C C C C C C
26 chr26_26111109 0 26111109 G G A A A A A A A A A A A A A A A A G G
26 chr26_26114879 0 26114879 A A A A A A A A A T A T A A A A A A A A
26 chr26_26121324 0 26121324 G G G G G G G G A A A A G G G G G G G G
26 chr26_26123866 0 26123866 A A A A A A A A A T T T A A A A A A A A
26 chr26_26131120 0 26131120 C C C C C C C C C C C T C C C C C C C C
26 chr26_26136605 0 26136605 T T A A A T T T T T T T T T T T T T T T
26 chr26_26137255 0 26137255 T T T T T T T T T T T T C T T T T T T T
26 chr26_26159042 0 26159042 T T T T T T T T T T T T C T T T T T T T
26 chr26_26163886 0 26163886 C C C C C C C C G G G G C C C C C C C C
26 chr26_26164473 0 26164473 G G T T T T T T T T T T T T T T T T T T
26 chr26_26172454 0 26172454 A A A A A A A A A A A A A G A A A A A A
26 chr26_26174785 0 26174785 C C A A A A C C C C C C C C C C C C C C
26 chr26_26182154 0 26182154 A A A A A A A A C C C C A A A A A A A A
26 chr26_26189954 0 26189954 C C C C C C C C T T T T C C C C C C C C
26 chr26_26190757 0 26190757 T T G T T T T T T T T T T T T T T T T T
26 chr26_26201274 0 26201274 C C C C C C C C C C C C C C C C C T C C
26 chr26_26201527 0 26201527 T T T T T T T T G G G G T T T T T T T T
26 chr26_26202112 0 26202112 C C C C C C C C C C C C C C C C C T C C
26 chr26_26206881 0 26206881 C C C C C C C C A A A A C C C C C C C C
26 chr26_26208138 0 26208138 G G G G G G G G G G G G G G G G A A G G
26 chr26_26215039 0 26215039 C C C T C C C C C C C C C C C C C C C C
26 chr26_26228095 0 26228095 T T T T T T T T T T T T C T T T T T T T
26 chr26_26233284 0 26233284 C C C C C C C C G G C C C C C C C C C C
26 chr26_26234753 0 26234753 C C C C C C C C A A A A C C C C C C C C
26 chr26_26237210 0 26237210 C C C C C C C C C C C C C T C C C C C C
26 chr26_26237287 0 26237287 C C C C C C C C T T T T C C C C C C C C
26 chr26_26238368 0 26238368 A A A A A A A A A A A A A A G G A A A A
26 chr26_26238638 0 26238638 T T T T T T T T T T T T T T C C T T T T
26 chr26_26243263 0 26243263 G G G G G G G G G G G G G G G G A A G G
26 chr26_26250932 0 26250932 A A C C C C A A A A A A A A A A A A A A
26 chr26_26256574 0 26256574 C C C C C C C C C C C C C G C C C C C C
26 chr26_26257902 0 26257902 C C C C C C C C T T T T C C C C C C C C
26 chr26_26266212 0 26266212 C C C C C C C C C C C C C T C C C C C C
26 chr26_26268362 0 26268362 T T T T T T T T A A A A T T T T T T T T
26 chr26_26272013 0 26272013 A A A A A A A A A A A A G G A A A A A A
26 chr26_26272661 0 26272661 C C C C C C C C T T C C C C C C C C C C
26 chr26_26281907 0 26281907 G G G G G G G G C C C C G G G G G G G G
26 chr26_26287931 0 26287931 G G G G A G G G G G G G G G G G G G G G
26 chr26_26288583 0 26288583 T T T T T T T T T T T T T T T T G G T T
26 chr26_26294289 0 26294289 A A A A A A A A G G G G A A A A A A A A
26 chr26_26304331 0 26304331 T T T T T T T T T T T T T T T T C C T T
26 chr26_26304472 0 26304472 G G G G G G G G G G G G G G A A G G G G
26 chr26_26306489 0 26306489 G G G G G G G G G G G G G G G G C G G G
26 chr26_26310324 0 26310324 T T A A A A T T A A A A A A A A A A T T
26 chr26_26312573 0 26312573 A A A A A A A A A A A A A C A A A A A A
26 chr26_26319647 0 26319647 A A A A A A A A A A A A A A A A C C A A
26 chr26_26321014 0 26321014 T T T T C T T T T T T T T T T T T T T T
26 chr26_26326081 0 26326081 C C C C C C C C C C C C C C T T C C C C
26 chr26_26340768 0 26340768 A A A A A G A A A A A A A A A A A A A A
26 chr26_26345174 0 26345174 T T T T T T T T T T T T T T G G T T T T
26 chr26_26348486 0 26348486 G G G G G G G G G G G G G G G G T T G G
26 chr26_26359425 0 26359425 A A A A A A A A A A A A A G G G G G A A
26 chr26_26361625 0 26361625 T T T T T T C T T T T T T T T T T T T T
26 chr26_26362836 0 26362836 A A A A A T A A A A A A A A A A A A A A
26 chr26_26371818 0 26371818 C C C C C C C C C C C C C C T T C C C C
26 chr26_26373866 0 26373866 T T C T T T T T T T T T T T T T T T T T
26 chr26_26403528 0 26403528 A A A A A A A A G G G G A A A A A A A A
26 chr26_26404061 0 26404061 T T T T T T T T T T T T G T T T T T T T
26 chr26_26410183 0 26410183 C C G G C G C C C C C C G G G G G G C C
26 chr26_26410336 0 26410336 C C C C C C C C T T T T C C C C C C C C
26 chr26_26413176 0 26413176 A A A A A A A A C C C C A A A A A A A A
26 chr26_26432935 0 26432935 G G G G G G G G G G G G G T G G G G G G
26 chr26_26433070 0 26433070 G G T T T T G G G G G G G G G G G G G G
26 chr26_26456767 0 26456767 T T G G G G T T G G G G T T T T T T T T
26 chr26_26460103 0 26460103 T T C C C C T T T T T T T T T T T T T T
26 chr26_26462558 0 26462558 G G G G G G G G G G G G G T G G G G G G
26 chr26_26463529 0 26463529 C C C C C C C C T T T T C C C C C C C C
26 chr26_26463971 0 26463971 T T T T T T T T C C C C T T T T T T T T
26 chr26_26464144 0 26464144 C C G G G G C C G G G G G G G G G G G G
26 chr26_26471227 0 26471227 T T C C C T T T T T T T T T T T T T T T
26 chr26_26475086 0 26475086 C C T T C T C C C C C C C C C C C C C C
26 chr26_26477381 0 26477381 T T T T T T T T C C C C T T T T T T T T
26 chr26_26479579 0 26479579 G G G G A G G G G G G G G G G G A G G G
26 chr26_26480677 0 26480677 T T T T T T T T T T T T T T T T G T T T
26 chr26_26482891 0 26482891 C C C C C C C C A A A A A A A A A A C C
26 chr26_26484169 0 26484169 G G G G G G G G C C C C G G G G G G G G
26 chr26_26485109 0 26485109 A A A A A A A A A A A T A A A A A A A A
26 chr26_26489962 0 26489962 T T T T T T T T T T T T C T T T T T T T
26 chr26_26493393 0 26493393 C C C G C C C C C C C C C C C C C C C C
26 chr26_26501515 0 26501515 C C C C G G C C C C C C C C C C C C C C
26 chr26_26502841 0 26502841 A A G G G G A A G G G G G G G G G G A A
26 chr26_26503206 0 26503206 A G G G G G G G G G G G G G G G G G G G
26 chr26_26503997 0 26503997 A G A A A A G G A A A A A A A A A A G G
26 chr26_26506694 0 26506694 C C C C C C C C T T T T C C C C C C C C
26 chr26_26511168 0 26511168 C T T T T T C C T T T T T T T T T T C C
26 chr26_26513309 0 26513309 A A A A A A A A T T A A A A A A A A A A
26 chr26_26525224 0 26525224 G G G G G G G G A A A A G G G G G G G G
26 chr26_26531058 0 26531058 A A A A A A A A G G G G A A A A A A A A
26 chr26_26534355 0 26534355 C C C C C C C C G G G G C C C C C C C C
26 chr26_26545604 0 26545604 A A A A G G A A A A A A A A A A A A A A
26 chr26_26545861 0 26545861 A A A A A A A A A A C C A A A A A A A A
26 chr26_26549375 0 26549375 C C C C C C C C C C C C C C C C T T C C
26 chr26_26550364 0 26550364 C C C C C C C C T T T T C C C C C C C C
26 chr26_26552717 0 26552717 G G G G G G G G A A A A G G G G G G G G
26 chr26_26553432 0 26553432 C T C C C C C T C C C C C C C C C C C C
26 chr26_26555382 0 26555382 G G G G G G G G G G G G G G G G A G G G
26 chr26_26559646 0 26559646 C T T T T T C C T T T T T T T T T T T T
26 chr26_26565831 0 26565831 C C C C C T C C C C C C C C C C C C C C
26 chr26_26571041 0 26571041 G G G G G G G G G G G G G G A A G G G G
26 chr26_26571164 0 26571164 C C C C C C C C C C C C C C T T C C C C
26 chr26_26571390 0 26571390 C C C C T T C C C C C C C C C C C C C C
26 chr26_26577256 0 26577256 T T T T C T T T T T T T T T T T T T T T
26 chr26_26580464 0 26580464 G G G G G G G G A G G G G G G G G G G G
26 chr26_26582689 0 26582689 A A A A A A A A A G A A A A A A A A A A
26 chr26_26590953 0 26590953 G G G G G G G G G G G G C G G G G G G G
26 chr26_26592605 0 26592605 C C C C C C C C C C C C C C T T C C C C
26 chr26_26621417 0 26621417 C C C C C C C C G G G G C C C C C C C C
26 chr26_26627763 0 26627763 C C C T C T C C C C C C C C C C C C C C
26 chr26_26627780 0 26627780 C C C C C C C C C C C C A C C C C C C C
26 chr26_26631580 0 26631580 T T T T T T T T T T T T C T T T T T T T
26 chr26_26636979 0 26636979 C C G G G G C C G G G G C C C C C C C C
26 chr26_26647280 0 26647280 A A A A A A A A A A A A A A A A G G A A
26 chr26_26673847 0 26673847 C C C C C C C C C C C C C C T T C C C C
26 chr26_26678391 0 26678391 A A A A A A A A A A A A A G A A A A A A
26 chr26_26684706 0 26684706 C C C C C C C C C C C C C T C C C C C C
26 chr26_26690948 0 26690948 C C C C C C C C C C C C C T C C C C C C
26 chr26_26692354 0 26692354 C C C T C C C C C C C C C C C C C C C C
26 chr26_26703165 0 26703165 T T T T T T T T C C C C T T T T T T T T
26 chr26_26705582 0 26705582 C C T T T T C C C C C C C C C C C C C C
26 chr26_26716238 0 26716238 G G G G A G G G G G G G A G G G G G G G
26 chr26_26727512 0 26727512 C C T T T T C T T T T T T T T T T T C C
26 chr26_26736852 0 26736852 A A A A A A A A A A A A T T A A A A A A
26 chr26_26739974 0 26739974 T T T T A T T T T T T T T T T T T T T T
26 chr26_26741950 0 26741950 A A A A A A A A G G G G A A A A A A A A
26 chr26_26744473 0 26744473 T T T T T T T T A A A A T T T T T T T T
26 chr26_26751224 0 26751224 G G G G G G G G A A A A G G G G G G G G
26 chr26_26752743 0 26752743 A A A A A A A A A T A A A A A A A A A A
26 chr26_26775152 0 26775152 C C T T T T T T T T T T T T T T T T C C
26 chr26_26775412 0 26775412 C C C C C C C C C C C C C C C C A A C C
26 chr26_26781354 0 26781354 G G G G G G G G G G G G A G G G A A G G
26 chr26_26783583 0 26783583 T T T T A A T T T T T T T T T T T T T T
26 chr26_26783730 0 26783730 T T T T T T T T A A A A T T T T T T T T
26 chr26_26786020 0 26786020 T T T T T T T T C C C C T T T T T T T T
26 chr26_26810213 0 26810213 C C C G C C C C C C C C C C C C C C C C
26 chr26_26812985 0 26812985 G G G G G G G G G G G G A G G G G G G G
26 chr26_26815358 0 26815358 T T T T T T T T G G G G G G G G G G T T
26 chr26_26816022 0 26816022 G G A A A A G G G G G G G G G G G G G G
26 chr26_26816159 0 26816159 G G A G G G G G G G G G G G G G G G G G
26 chr26_26818459 0 26818459 A A A A A A A A A A A A C C A A C C A A
26 chr26_26819859 0 26819859 C C C C C C C C C C C C C C C C C T C C
26 chr26_26820093 0 26820093 C C C T C C C C C C C C C C C C C C C C
26 chr26_26825879 0 26825879 T T T T T T T T T T T T C C T T T T T T
26 chr26_26828116 0 26828116 G G G G G G G G G G G G G G G G G T G G
26 chr26_26836020 0 26836020 T T T T C T T T T T T T T T T T T T T T
26 chr26_26844892 0 26844892 T T T T T T T T T T C C T T T T T T T T
26 chr26_26857749 0 26857749 G G G G G G G G G G G G A G G G G G A A
26 chr26_26859241 0 26859241 A A A A A A A A A A A A A A A A A G A A
26 chr26_26860433 0 26860433 T T T T T T C C T T T T T T T T T T T T
26 chr26_26861095 0 26861095 C C C C C G C C C C C C C C C C C C C C
26 chr26_26871556 0 26871556 T T T T T T T T C C C C T T T T T T T T
26 chr26_26878384 0 26878384 G G G G A G G G G G G G G G G G G G G G
26 chr26_26878811 0 26878811 A A A G A A A A A A A A A A A A A A A A
26 chr26_26891042 0 26891042 G G G G G G G G A A A A G G G G G G G G
26 chr26_26891176 0 26891176 A A A A A A A A A A G G A A A A A A A A
26 chr26_26891629 0 26891629 C C C T C C C C C C C C C C C C C C C C
26 chr26_26895764 0 26895764 G G G G G G G G A A A A G G G G G G G G
26 chr26_26898118 0 26898118 T T T T T T T T C C C C T T T T T T T T
26 chr26_26901154 0 26901154 T T T T T T T T T T A T T T T T T T T T
26 chr26_26903111 0 26903111 A A A A A A A A A A A A A G A A A A A A
26 chr26_26907017 0 26907017 G G G G G G G G G G G G G G C C G G G G
26 chr26_26918563 0 26918563 G G G G G G G G G G G G A G G G G G G G
26 chr26_26924379 0 26924379 C C C C C C C C A A A A C C C C C C C C
26 chr26_26937649 0 26937649 A A A A A A A A G G G G A A A A A A A A
26 chr26_26939740 0 26939740 A A A A A A A A A A A A A A C C A A A A
26 chr26_26945521 0 26945521 A A A A A G A A A A A A A A A A A A A A
26 chr26_26952542 0 26952542 T T C C T T T T C C C C T T T T T T T T
26 chr26_26956580 0 26956580 C C C C C C C C C C C C C T C C T T C C
26 chr26_26964241 0 26964241 G G G G G G G G G T G G G G G G G G G G
26 chr26_26967154 0 26967154 G G G G G G G G A A A A G G G G G G G G
26 chr26_26968219 0 26968219 C C C C C C C C A C C C C C C C C C C C
26 chr26_26970084 0 26970084 C C T T T T C C T T T T T T T T T T C C
26 chr26_26977557 0 26977557 T T C C C C T T T T T T T T T T T T T T
26 chr26_26985921 0 26985921 C C C C C G C C C C C C C C C C C C C C
26 chr26_26989684 0 26989684 A A A A A A A A G G G G A A A A A A A A
26 chr26_26994709 0 26994709 G G A A A A G G A A A A A A A A A A G G
26 chr26_26999935 0 26999935 G G G G G G G G G G G G A G G G G G G G
26 chr26_27000614 0 27000614 T T T T T T T T T T T T G T T T T T T T
26 chr26_27002456 0 27002456 A A A A A A A A A A A A G G A A A A A A
26 chr26_27003902 0 27003902 T T T T T T T T T T C C T T T T T T T T
26 chr26_27004844 0 27004844 C C C C C C C C C C C C C C C C T T C C
26 chr26_27006422 0 27006422 A C A A A A A C A A A A A A A A A A C C
26 chr26_27011277 0 27011277 T T T T C T T T T T T T T T T T T T T T
26 chr26_27014301 0 27014301 A A A A A A A A A A A A T T T T T T A A
26 chr26_27016197 0 27016197 C C C C C C C C C C A A C C C C C C C C
26 chr26_27016370 0 27016370 G G G G G G G G T T G G G G G G G G G G
26 chr26_27023712 0 27023712 G G G G G G G G G T G G G G G G G G G G
26 chr26_27023981 0 27023981 C C C C C C C C C C T T C C C C C C C C
26 chr26_27025316 0 27025316 C T T T T T T T T T T T T T T T T T T T
26 chr26_27039077 0 27039077 T T T T T T T T T T C C T T T T T T T T
26 chr26_27041744 0 27041744 G G G G A G G G G G G G G G G G G G G G
26 chr26_27045601 0 27045601 A A A A A A A A A A A A A A G G A A A A
26 chr26_27056182 0 27056182 A A A A A A A A A A A A A G A A A A A A
26 chr26_27064708 0 27064708 A A A A A A A A A A A A A A A A C C A A
26 chr26_27069622 0 27069622 C C C C C C C C C C C C C T C C C C C C
26 chr26_27073063 0 27073063 A A A A A A A A T T A A A A A A A A A A
26 chr26_27075220 0 27075220 C C C C C C C C C C A A C C C C C C C C
26 chr26_27086158 0 27086158 G G G G G G G G A G A A G G G G G G G G
26 chr26_27087657 0 27087657 A A A A A A A C A A A A A A A A A A A A
26 chr26_27090790 0 27090790 A A A A A A A A A A A A A G A A A A A A
26 chr26_27097474 0 27097474 C C C C A C C C C C C C C C C C C C C C
26 chr26_27100700 0 27100700 C C T T C C C C C C C C C C C C C C C C
26 chr26_27108550 0 27108550 T T T T T T T T G G G G T T T T T T T T
26 chr26_27116322 0 27116322 T T C C C C C T C C C C C C C C C C C C
26 chr26_27118605 0 27118605 T T T T T T T T T T T T T T C C T T T T
26 chr26_27122008 0 27122008 A A A A A A A A A A A A A A A A A T A A
26 chr26_27125755 0 27125755 A A A A A G A A A A A A A A A A A A A A
26 chr26_27126560 0 27126560 G G G G G G G G C C C C G G G G G G G G
26 chr26_27126614 0 27126614 T T T T T T T T T T T T T T C C T T T T
26 chr26_27126848 0 27126848 G G G G G G G G G G G G A G G G G G G G
26 chr26_27141784 0 27141784 A A A A A A A A G G G G A A A A A A A A
26 chr26_27150738 0 27150738 G G G G G T G T G G G G G G G G G G G G
26 chr26_27163040 0 27163040 T T C C C T T T T T T T T T T T T T T T
26 chr26_27163522 0 27163522 A A A A A A A A G G G G A A A A A A A A
26 chr26_27166646 0 27166646 G G G G G G C G G G G G G G G G G G G G
26 chr26_27168738 0 27168738 A G A A A A A G A A A A A A A A A A G G
26 chr26_27173604 0 27173604 A A G G G G A A G G G G A A A A A A A A
26 chr26_27180038 0 27180038 G G G G G G G G G G G G G G A A G G G G
26 chr26_27185225 0 27185225 T T T T T T T T T T T T T T C C T T T T
26 chr26_27196520 0 27196520 T T T T C T T T T T T T T T T T T T T T
26 chr26_27197349 0 27197349 T T T T T T T T C C C C T T T T T T T T
26 chr26_27201763 0 27201763 T T C T T T T T T T T T T T T T T T T T
26 chr26_27201766 0 27201766 C C C C C T C C C C C C C C C C C C C C
26 chr26_27206798 0 27206798 C C C C C C C C T T T T C C C C C C T T
26 chr26_27206919 0 27206919 T T T T T T T T C T C T T T T T T T T T
26 chr26_27207437 0 27207437 A T A A A A A A A A A A A A A A A A A A
26 chr26_27213424 0 27213424 A A G G A A A A A A A A A A A A A A A A
26 chr26_27216500 0 27216500 A A A A A A A A A A A A A A A A C C A A
26 chr26_27221044 0 27221044 T T T T T T T T A A A A T T T T T T T T
26 chr26_27228154 0 27228154 T T T T G T T T T T T T T T T T T T T T
26 chr26_27229452 0 27229452 T T T T T T T T A A A A T T T T T T T T
26 chr26_27240651 0 27240651 C C C C C T C C C C C C C C C C C C C C
26 chr26_27241971 0 27241971 C C C C C C C C C C C C A C C C C C C C
26 chr26_27243108 0 27243108 C C C C C C C C C C C C T T T T T T C C
26 chr26_27249045 0 27249045 T T T T T T T T C C C C T T T T T T T T
26 chr26_27256063 0 27256063 C C C C C C C C T T T T C C C C C C C C
26 chr26_27268477 0 27268477 C C C C C C C C C C C C A A A A C C C C
26 chr26_27273669 0 27273669 T T C C C C T T C C C C C C C C C C T T
26 chr26_27274038 0 27274038 T T T T T T T T T T T T T T C C T T T T
26 chr26_27285952 0 27285952 T T C C C C T T T T T T T T T T T T T T
26 chr26_27286358 0 27286358 G G G G G G G G C G C C G G G G G G G G
26 chr26_27300403 0 27300403 T T C T T T T T T T T T T T T T T T T T
26 chr26_27311637 0 27311637 A A A A A A A A G G G G A A A A A A A A
26 chr26_27318541 0 27318541 G G G G A A G G G G G G G G G G G G G G
26 chr26_27321043 0 27321043 G G G G G G G G G T G G G G G G G G G G
26 chr26_27323296 0 27323296 T T T T T T T T C C C C T T T T T T T T
26 chr26_27323508 0 27323508 A A A A A A A A A T A A A A A A A A A A
26 chr26_27325535 0 27325535 A A A A A A A G A A A A A A A A A A A A
26 chr26_27327336 0 27327336 T T T T T T T T T T C T T T T T T T T T
26 chr26_27348712 0 27348712 T T C C C C C T C C C C C C C C C C C C
26 chr26_27351750 0 27351750 C C C C C C C C C C C C C T C C C C C C
26 chr26_27364695 0 27364695 T T G G G G G T G G G G G G G G G G G G
26 chr26_27370506 0 27370506 T T T T T T T T G G G G T T T T T T T T
26 chr26_27375428 0 27375428 A A T T T T A T T T T T T T T T T T A A
26 chr26_27381758 0 27381758 G G G G G G G G G G G G G G C G G G G G
26 chr26_27381873 0 27381873 G G G G A G G G G G G G G G G G G G G G
26 chr26_27385003 0 27385003 G G G G G G G G G G G G G G G G A G G G
26 chr26_27392115 0 27392115 T T T T C C T T T T T T T T T T T T T T
26 chr26_27398937 0 27398937 A A A A A A A A G G G G A A A A A A A A
26 chr26_27403311 0 27403311 A A A A A A A A A A A A A G A G A A A A
26 chr26_27404830 0 27404830 G G G G G G G G A A A A G G G G G G G G
26 chr26_27407432 0 27407432 G G G G A G G G G G G G G G G G G G G G
26 chr26_27413195 0 27413195 T T T T T T T T C T T T T T T T T T T T
26 chr26_27432922 0 27432922 G G G G G G G G G G G G G G G G A A G G
26 chr26_27435688 0 27435688 T T T T T T T T T T C C T T T T T T T T
26 chr26_27438458 0 27438458 C C C C C C C C T T T T C C C C C C C C
26 chr26_27440220 0 27440220 G G A A A G G G G G G G G G G G G G G G
26 chr26_27448765 0 27448765 A A G G G G A A A A A A A A A A A A A A
26 chr26_27468249 0 27468249 C C C C C C C C C C C C T T C C C C C C
26 chr26_27504800 0 27504800 T T T T T T T T G G G G T T T T T T T T
26 chr26_27508887 0 27508887 G G T T T T G T T T T T T T T T T T T T
26 chr26_27512030 0 27512030 A A A A A A A A G G G G A A A A A A A A
26 chr26_27515377 0 27515377 T T T T T T T T C C C C T T T T T T T T
26 chr26_27515714 0 27515714 A A A A A G A A A A A A A A A A A A A A
26 chr26_27521344 0 27521344 A A A A A A A A G G G G A A A A A A A A
26 chr26_27525050 0 27525050 C C C C C C C C C T T T C C C C C C C C
26 chr26_27537012 0 27537012 T T T T T T T T C C C C T T T T T T T T
26 chr26_27539163 0 27539163 G G C C G G G G G G G G G G G G G G G G
26 chr26_27548724 0 27548724 T T T T T T T T T T T T A A A T A A T T
26 chr26_27553679 0 27553679 G G G G G G G G G G G G A A G G G G G G
26 chr26_27571709 0 27571709 A A A G A G A A A A A A A A A A A A A A
26 chr26_27576983 0 27576983 C C C C C C C C C C C C C C A C C C C C
26 chr26_27578782 0 27578782 C C C C C C C C T T T T C C C C C C C C
26 chr26_27582442 0 27582442 G G G G A G G G G G G G G G G G G G G G
26 chr26_27593692 0 27593692 G G G G G G G G A A A A G G G G G G G G
26 chr26_27597449 0 27597449 C C T T T T T T T T T T T T T T T T C C
26 chr26_27597787 0 27597787 A A A A G G A A A A A A A A A A A A A A
26 chr26_27609279 0 27609279 C C C C C G C C C C C C C C C C C C C C
26 chr26_27618434 0 27618434 A A A A A A A A G G G G A A A A A A A A
26 chr26_27635376 0 27635376 A A A A A A A A G G G G A A A A A A A A
26 chr26_27691899 0 27691899 G G A A A A A G A A A A A A A A A A G G
26 chr26_27693107 0 27693107 A A A A A A A A A A A A A C A A A A A A
26 chr26_27710344 0 27710344 C C T T C T C C C C C C C C C C C C C C
26 chr26_27718025 0 27718025 G G G G G G G G G G G G G G G G A G G G
26 chr26_27721735 0 27721735 C C C C C C C C C T T T C C C C C C C C
26 chr26_27724594 0 27724594 G G G G G G G G G G G G G G A A G G G G
26 chr26_27730200 0 27730200 T T T T C T T T T T T T T T T T T T T T
26 chr26_27732616 0 27732616 A A G G G G G G G G G G G G G G G G G G
26 chr26_27735721 0 27735721 G G G G G G G G C G G G G G G G G G G G
26 chr26_27744544 0 27744544 T T T T T T T T C T T T T T T T T T T T
26 chr26_27745664 0 27745664 C C C C C C C C T T T T C C C C C C C C
26 chr26_27746302 0 27746302 T T T T T T T T C C C C T T T T T T T T
26 chr26_27750635 0 27750635 G G G G G G G G A A A A G G G G G G G G
26 chr26_27756860 0 27756860 A A A A A A A A A A A A G G A A A A A A
26 chr26_27759505 0 27759505 A A A A A A A A G G G G A A A A A A A A
26 chr26_27764655 0 27764655 T T T T T T C C T T T T T T T T T T T T
26 chr26_27777358 0 27777358 A A G G A A A A A A A A A A A A A A A A
26 chr26_27778523 0 27778523 A A A A A A A A A A A A A G A A A A A A
26 chr26_27778827 0 27778827 C C C C C T C C C C C C C C C C C C C C
26 chr26_27789370 0 27789370 C C C C C C C C C T C T C C C C C C C C
26 chr26_27790164 0 27790164 A A A A A A A A A A A A A A A C A A A A
26 chr26_27791093 0 27791093 T T T T T T T T T T T T T T T T A T T T
26 chr26_27792367 0 27792367 C C C C C C C T C C C C C C C C C C C C
26 chr26_27792437 0 27792437 A A A A A A A A T T T T A A A A A A A A
26 chr26_27800040 0 27800040 G G G G G G G G G G G G G G G G A A G G
26 chr26_27801067 0 27801067 A A A A A A A A G G G G A A A A A A A A
26 chr26_27808171 0 27808171 C C C C C T C C C C C C C C C C C C C C
26 chr26_27810429 0 27810429 G G G G G T G G G G G G G G G G G G G G
26 chr26_27821300 0 27821300 A A T T A A A A A A A A A A A A A A A A
26 chr26_27834624 0 27834624 T T T T T T T T T T T T C T T T T T T T
26 chr26_27837385 0 27837385 A A A A A A A A A A A G A A A A A A A A
26 chr26_27844845 0 27844845 C C C C C C C T C C C C C C C C C C C C
26 chr26_27847160 0 27847160 A A A A A A A A C C C C A A A A A A A A
26 chr26_27850568 0 27850568 C C C C C C C C T T T T C C C C C C C C
26 chr26_27852456 0 27852456 G G A A A A G G A A A A A A A A A A G G
26 chr26_27859576 0 27859576 G G G G G G G G A A A A G G G G G G G G
26 chr26_27868371 0 27868371 G G G G G G G G G G G G G G A G G G G G
26 chr26_27875634 0 27875634 G G G G G G G G G G G G G G G G C C G G
26 chr26_27875918 0 27875918 G G G G G G G G A A A A G G G G A G G G
26 chr26_27877385 0 27877385 A A A A G G A A A A A A G G G G G G A A
26 chr26_27879783 0 27879783 G G A A A A A A A A A A A A A A A A A A
26 chr26_27885988 0 27885988 T T T T T T T T T T T T T T C C T T T T
26 chr26_27890585 0 27890585 T T T T T T T T T T T T T T T T C C T T
26 chr26_27903154 0 27903154 A A A A A A A A G G A G A A A A A A A A
26 chr26_27903485 0 27903485 G G G G G G G G G G G G G G T T G G G G
26 chr26_27903737 0 27903737 T T T T T T T T T T T T T T T T C C T T
26 chr26_27905083 0 27905083 A A G G G G G G G G G G G G G G G G G G
26 chr26_27906643 0 27906643 C C C C C C C C C C C C C C T T C C C C
26 chr26_27916182 0 27916182 T T T T T T T T C T T T T T T T T T T T
26 chr26_27919021 0 27919021 C C C C C C C C T T T T C C C C C C C C
26 chr26_27925074 0 27925074 G G G G G G G T G G G G G G G G G G G G
26 chr26_27934362 0 27934362 C C C C C C C C G G G G C C C C C C C C
26 chr26_27935003 0 27935003 A A A A A A A A A A A A G G G G A A A A
26 chr26_27935776 0 27935776 A A A A A A A A C C C C A A A A A A A A
26 chr26_27940358 0 27940358 C C C C C C C C C C C C A C A A C C C C
26 chr26_27941869 0 27941869 T T T T T T T T T T T T T T T T C C T T
26 chr26_27943767 0 27943767 T T C C T T T T C C C C T T T T T T T T
26 chr26_27948005 0 27948005 T T T T T T T T T T T T T T T T C T T T
26 chr26_27953715 0 27953715 G G G G G G G G G G G G A G G G G G G G
26 chr26_27953883 0 27953883 C C C C C C C C C C C C C C C C C T C C
26 chr26_27959421 0 27959421 G G T T G G G G G G G G G G G G G G G G
26 chr26_27963205 0 27963205 T T T T T T T T T T T T C C C C C C T T
26 chr26_27964127 0 27964127 C C T T T T T T T T T T T T T T T T C C
26 chr26_27979373 0 27979373 A A A A A A A A G G G G A A A A A A A A
26 chr26_27993710 0 27993710 G G G G G G G G A G G G G G G G G G G G
26 chr26_28000040 0 28000040 G G A A A A G G A A A A A A A A A A G G
26 chr26_28010271 0 28010271 C C C C A A C C C C C C C C C C C C C C
26 chr26_28017654 0 28017654 G G G G G G G G G G G G G G A G G G G G
26 chr26_28022321 0 28022321 A A A A A A A A A A A A A C A A A A A A
26 chr26_28027891 0 28027891 C C C C C C C C C C C C C T C C C C C C
26 chr26_28032857 0 28032857 G G G G G G G G G G G G G G G G A A G G
26 chr26_28038012 0 28038012 C C C C C C C C C C C T C C C C C C C C
26 chr26_28045414 0 28045414 C C C C C C C C T T T T C C C C C C C C
26 chr26_28047667 0 28047667 T T T T T T T T T T T T C T T T T T T T
26 chr26_28049692 0 28049692 A A A G A A A A A A A A A A A A A A A A
26 chr26_28050460 0 28050460 G G G G G G G G G G G G G G A G G G G G
26 chr26_28051030 0 28051030 A A A A A A A A A A A A A A A A T T A A
26 chr26_28051369 0 28051369 A A A A A A A A A A A A G G A A A A A A
26 chr26_28055840 0 28055840 T T C T T T T T T T T T T T T T T T T T
26 chr26_28056488 0 28056488 G G C C G G G G G G G G G G G G G G G G
26 chr26_28058862 0 28058862 G G G G G G G G A A A A G G G G G G G G
26 chr26_28062593 0 28062593 A A A A A A A A G G G G A A A A A A A A
26 chr26_28067025 0 28067025 G G G G G G G G G G G G G G C G G G G G
26 chr26_28096152 0 28096152 G G G G G G G G G G G G C C G G G G G G
26 chr26_28097446 0 28097446 A A A A G G A A A A A A G G A A G G A A
26 chr26_28103798 0 28103798 C C C C C C C C T T T T C C C C C C T T
26 chr26_28104028 0 28104028 A A A A A A A A G G G G A A A A A A A A
26 chr26_28104852 0 28104852 C C T T C T C C C C C C C C C C C C C C
26 chr26_28109070 0 28109070 G G G G G G G G A G G G G G G G G G G G
26 chr26_28109675 0 28109675 A A A A A A A A A A C C A A A A A A A A
26 chr26_28113276 0 28113276 G G G G G G G G G G G G C G G G G G G G
26 chr26_28116955 0 28116955 A A A A A A A A A A A A A A A A C C A A
26 chr26_28131432 0 28131432 A A A A A A A A A A A A A C A A A A A A
26 chr26_28140283 0 28140283 A A A A A A A A C C A A A A A A A A A A
26 chr26_28145874 0 28145874 C C C C C C C C C T T T C C C C C C T T
26 chr26_28151952 0 28151952 A A A A A A A A G G G G A A A A A A A A
26 chr26_28168683 0 28168683 G G G G G G G G A G G G G G G G G G G G
26 chr26_28173159 0 28173159 G G G G G G G G T T T T G G G G G G G G
26 chr26_28173563 0 28173563 C C C C C C C C G G G G C C C C C C C C
26 chr26_28176289 0 28176289 C C C C C C C C T T T T C C C C C C C C
26 chr26_28180444 0 28180444 T T T T T T T T G G G G T T T T T T T T
26 chr26_28181039 0 28181039 G G G G G G T T G G G G G G G G G G G G
26 chr26_28181430 0 28181430 G G A A A A A A A A A A A A A A A A G G
26 chr26_28205219 0 28205219 G G G G G G G G A G A G G G G G G G G G
26 chr26_28205517 0 28205517 G G G G G G G G A G A G G G G G G G G G
26 chr26_28209481 0 28209481 T T T T T T T T G G G G T T T T T T T T
26 chr26_28210446 0 28210446 T T C C C C C C C C C C C C C C C C C C
26 chr26_28211357 0 28211357 C C C C C C C C C C C C C T C C C C C C
26 chr26_28211434 0 28211434 C C C T C C C C C C C C C C C C C C C C
26 chr26_28211589 0 28211589 A A A G A A A A A A A A A A A A A A A A
26 chr26_28211647 0 28211647 C C C C C C C T C C C C C C C C C C C C
26 chr26_28212703 0 28212703 A A A A A A A A G G G G A A A A A A A A
26 chr26_28214440 0 28214440 C C C C C C C C A A A A C C C C C C C C
26 chr26_28218554 0 28218554 A A A A A A A A A A A A G G A A A A A A
26 chr26_28222527 0 28222527 C C T T C T C C T T T T C C C C C C C C
26 chr26_28223331 0 28223331 G G A A A G G G G G G G G G G G G G G G
26 chr26_28235133 0 28235133 G G G G G G G G C G G G G G G G G G G G
26 chr26_28240192 0 28240192 C C C C C C C C C C C C C T C C C C C C
26 chr26_28241540 0 28241540 G G G G G G G G G G G G A G G G G G G G
26 chr26_28249617 0 28249617 C C C C C C C C G G G G C C C C C C C C
26 chr26_28250165 0 28250165 G G G G G G G G A G G G G G G G G G G G
26 chr26_28271696 0 28271696 G G C C G G G G G G G G G G G G G G G G
26 chr26_28283946 0 28283946 C C C C C C C C T T T T C C C C C C C C
26 chr26_28288195 0 28288195 G G G G G G G G G G G G G G G G A G G G
26 chr26_28288481 0 28288481 G G G G G G G G G G G G G G G G A A G G
26 chr26_28292111 0 28292111 T T T T C T T T T T T T T T T T T T T T
26 chr26_28293041 0 28293041 C C T T T T C C C C C C T T T T T T C C
26 chr26_28294586 0 28294586 A A A A A A A T A A A A A A A A A A A A
26 chr26_28297194 0 28297194 C C T T T T C C C C C C C C C C T T C C
26 chr26_28297753 0 28297753 G G G G G G G G G G G G G T G G T T G G
26 chr26_28301772 0 28301772 A A A A A A A A A A A G A A A A A A A A
26 chr26_28307202 0 28307202 A A A A A A C C A A A A A A A A A A C C
26 chr26_28310384 0 28310384 G G G G G G G G G G G G G G A A A A G G
26 chr26_28313600 0 28313600 A A A A A A A A A A A A A A A A A G A A
26 chr26_28313667 0 28313667 A A A A A A A A A A A A A A C C C C A A
26 chr26_28313776 0 28313776 C C C C C C C C C T C C C C C C C C C C
26 chr26_28314029 0 28314029 G G G G G G G G G G G G G G A G G G G G
26 chr26_28314276 0 28314276 T T C C C C T T C C C C C C C C C C C C
26 chr26_28314793 0 28314793 A A A A A A A A C C C C A A A A A A A A
26 chr26_28316355 0 28316355 A A A A A A A A G G G G A A A A A A A A
26 chr26_28317516 0 28317516 C C C C C C C C G G G G C C C C C C C C
26 chr26_28338756 0 28338756 T T T T C T T T T T T T T T T T T T T T
26 chr26_28343628 0 28343628 G G G G G G G G G G G G G G G G A G G G
26 chr26_28348770 0 28348770 T T T T T T T T T T T T T T C C T T T T
26 chr26_28349007 0 28349007 C C C C C C C C C C C C C C T T C C C C
26 chr26_28353234 0 28353234 T T T T T T T T T T C T T T T T T T T T
26 chr26_28356376 0 28356376 C C C C C C C C A C A C C C C C C C C C
26 chr26_28357162 0 28357162 C C C T C C C C C C C C C C C C C C C C
26 chr26_28357998 0 28357998 G G G G A G G G G G G G G G G G G G G G
26 chr26_28364860 0 28364860 C C C C C C C C C C C C A A A A A A C C
26 chr26_28366413 0 28366413 G G G G A G G G G G G G G G G G G G G G
26 chr26_28369282 0 28369282 T T T T T T T T G T G G T T T T T T T T
26 chr26_28375327 0 28375327 C C C C C T C C T T T T T T T T T T C C
26 chr26_28376985 0 28376985 T T T T T T T T T T T T C T T T T T T T
26 chr26_28379098 0 28379098 C C C C C G C C C C C C C C C C C C C C
26 chr26_28380266 0 28380266 C C C C C C C C C T C C C C C C C C C C
26 chr26_28384683 0 28384683 G G G G G G G G A A A A G G G G G G G G
26 chr26_28385985 0 28385985 C C C C C C C C C C C C C C C C G G C C
26 chr26_28391949 0 28391949 T T T T T T T T T T T T C T T T T T T T
26 chr26_28392048 0 28392048 G G G G G G G G G G G G G G G G A G G G
26 chr26_28409136 0 28409136 G G G G G G G G G G G G A G G G G G G G
26 chr26_28413226 0 28413226 G G G G G G G G A A A A G G G G G G G G
26 chr26_28416736 0 28416736 A A G G G G G G G G G G G G G G G G G G
26 chr26_28417572 0 28417572 G G G G G G G G G G G G G G A A G G G G
26 chr26_28428879 0 28428879 C C A A A A C C A A A A A A A A A A C C
26 chr26_28432480 0 28432480 G G G G G G C C G G G G G G G G G G G G
26 chr26_28439941 0 28439941 C C C C C T C C C C C C C C C C C C C C
26 chr26_28448333 0 28448333 T T T T T T T T G G G G T T T T T T T T
26 chr26_28449362 0 28449362 G G G G G G G G G G G G G G A A G G G G
26 chr26_28449469 0 28449469 T T C C C C C C C C C C C C C C C C C C
26 chr26_28457085 0 28457085 C C C C A C C C C C C C C C C C C C C C
26 chr26_28468928 0 28468928 G G G G A G G G G G G G G G G G G G G G
26 chr26_28479453 0 28479453 T T T T T T T T T T T T T T T T C C T T
26 chr26_28482281 0 28482281 A A A A A C A A A A A A A A A A A A A A
26 chr26_28485628 0 28485628 A A A A A A A A A A A A A G A A A A A A
26 chr26_28490367 0 28490367 T T T T T T T T C C C C T T T T T T T T
26 chr26_28495247 0 28495247 C C C C C T C C C C C C C C C C C C C C
26 chr26_28522598 0 28522598 T T T T A T T T A A A A A A A A A A T T
26 chr26_28525190 0 28525190 G G G G G G G G G G G G T T T T T T G G
26 chr26_28533347 0 28533347 G G G G G G A G G G G G G G G G G G G G
26 chr26_28544529 0 28544529 T T T T T T T T T T T T T T T T C C T T
26 chr26_28548758 0 28548758 T T T T T T T T C C C C T T T T T T T T
26 chr26_28551218 0 28551218 T T T T T T T T T T T T T T T T C T T T
26 chr26_28552582 0 28552582 T T T T T T T T C T T T T T T T T T T T
26 chr26_28557502 0 28557502 A A G G G G A A G G G G A G G G G G A A
26 chr26_28562754 0 28562754 T T T T T T T T C C C C T T T T T T T T
26 chr26_28567990 0 28567990 C C C C C C C C C C C C C C C C T T C C
26 chr26_28574469 0 28574469 A A A A A A A A A A A A A A A A G G A A
26 chr26_28575790 0 28575790 T T G G G T T T T T T T T T T T T T T T
26 chr26_28576835 0 28576835 C C T T T T T T T T T T T T T T T T C C
26 chr26_28586627 0 28586627 C C C C C C C C C C C C C T C C C T T T
26 chr26_28586921 0 28586921 T T T T T T T T T T T T T T T T G T T T
26 chr26_28593455 0 28593455 A A A A A A A A A A A A G G A A A A A A
26 chr26_28599452 0 28599452 T T T T T T T T A A A A T T T T T T T T
26 chr26_28605893 0 28605893 T T C C C C T T C C C C C C C C C C T T
26 chr26_28614448 0 28614448 C C C C C T C C C C C C C C C C C C C C
26 chr26_28623096 0 28623096 T T T T T T T T T T T T T T T T A T T T
26 chr26_28625288 0 28625288 G G G G G G G G A A A A G G G G G G G G
26 chr26_28632914 0 28632914 T T T T T T T T C T T T T T T T T T T T
26 chr26_28646123 0 28646123 A A A A A A A A G G G G A A A A A A A A
26 chr26_28647329 0 28647329 G G G G G G G G A A A A G G G G G G G G
26 chr26_28648923 0 28648923 T T C C C C T T T T T T T T T T T T T T
26 chr26_28650443 0 28650443 C C C C C C C C C C C C A C C C C C C C
26 chr26_28650847 0 28650847 T T T T T T T T C C C C T T T T T T T T
26 chr26_28652680 0 28652680 C C C C C C C C C C C C C T C C C C C C
26 chr26_28661027 0 28661027 T T T T T T T T C C C C T T T T T T T T
26 chr26_28662661 0 28662661 G G G G G G G G A G G G G G G G G G G G
26 chr26_28665533 0 28665533 G G G G G G G G A A A A G G G G G G G G
26 chr26_28666693 0 28666693 C C C C C C C C G G G G C C C C C C C C
26 chr26_28667695 0 28667695 G G G G G G G G G G G G A G A A G G G G
26 chr26_28671727 0 28671727 A A A A A A A A G G G G A A A A A A A A
26 chr26_28681908 0 28681908 C C C C C C C C T T T T C C C C C C C C
26 chr26_28685040 0 28685040 C C C C C C C C T T T T C C C C C C C C
26 chr26_28686926 0 28686926 A A A A A A A A A A A A G G A A A A A A
26 chr26_28693285 0 28693285 T T T T T T T T C T T T T T T T T T T T
26 chr26_28697118 0 28697118 T T C T C T T T T T T T T T T T T T T T
26 chr26_28710925 0 28710925 G G A G G G G G G G G G G G G G G G G G
26 chr26_28713097 0 28713097 T T T T T T T T T T T T T T T T A A T T
26 chr26_28719011 0 28719011 G G G G G G G G A A A A A A A A A A G G
26 chr26_28720019 0 28720019 G G G G A G G G G G G G G G G G G G G G
26 chr26_28724367 0 28724367 G G G G G G G G G G G G G G G G A G G G
26 chr26_28724616 0 28724616 T T C C T T T T T T T T T T T T T T T T
26 chr26_28730849 0 28730849 C C C C C C C C C C C C C C C C C T C C
26 chr26_28732909 0 28732909 C C C C C C C C T T T T C C C C C T C C
26 chr26_28733776 0 28733776 T T T T T T T T T T T T T T T T C T T T
26 chr26_28736447 0 28736447 A A A A A A A A A A A A A A A A G G A A
26 chr26_28737761 0 28737761 G G G G G G G G A A A A G G G G G G G G
26 chr26_28737908 0 28737908 C C C C C C C C C C C C T T C C C C C C
26 chr26_28743608 0 28743608 G G G G G G G G A A A A G G G G G G G G
26 chr26_28745152 0 28745152 G G G G G G G G G G G G A G G G G G G G
26 chr26_28769852 0 28769852 A A G G A G A A G G G G A A A A A A A A
26 chr26_28772769 0 28772769 C C C C A C C C C C C C C C C C C C C C
26 chr26_28774516 0 28774516 T T T T T T T T T T T T T T C C T T T T
26 chr26_28780482 0 28780482 A A A A A A A A A A A A T T A A A A A A
26 chr26_28782417 0 28782417 T T T T T T T T T T G T T T T T T T T T
26 chr26_28783273 0 28783273 C C C C C C C C T T T T C C C C C C C C
26 chr26_28785640 0 28785640 C C C C C C C C C C C C C C G G C C C C
26 chr26_28786286 0 28786286 C C C C C C C C G G G G C C C C C C C C
26 chr26_28788412 0 28788412 C C C C C C C C C C C T C C C C C C C C
26 chr26_28792263 0 28792263 T T T T T T T T T T T T G G T T T T T T
26 chr26_28794997 0 28794997 G G G G G G G G G G G G G G A A G G G G
26 chr26_28799324 0 28799324 T T T T T T T T T T T T C C C C C C T T
26 chr26_28802863 0 28802863 A A A A A A A A G G G G A A A A A A A A
26 chr26_28804233 0 28804233 C C C C C C T T C C C C C C C C C C C C
26 chr26_28823808 0 28823808 C C C C C C C C T T T T C C C C C C C C
26 chr26_28824816 0 28824816 T T T T T T T T G G G G T T T T T T T T
26 chr26_28824906 0 28824906 G G G G G G G G A A A A G G G G G G G G
26 chr26_28827619 0 28827619 A A A A A A A A G G G G A A A A A A A A
26 chr26_28827669 0 28827669 C C T T C T C C C C C C C C C C C C C C
26 chr26_28840454 0 28840454 C C C C C C C C C C C C C T C C C C C C
26 chr26_28841971 0 28841971 G G G G G G G G G G G G G G G G T T G G
26 chr26_28842444 0 28842444 T T C T T T T T T T T T T T T T T T T T
26 chr26_28844084 0 28844084 G G A A A A G G G G G G G G G G G G G G
26 chr26_28844234 0 28844234 C C C C C C C C C C C C C C T T C C C C
26 chr26_28847399 0 28847399 G G G G G G G G G G G G G G A A G G G G
26 chr26_28847452 0 28847452 T T T T T T T T T T T T C T T T T T T T
26 chr26_28854973 0 28854973 C C C C C C C C C C C C C C T T C C C C
26 chr26_28863116 0 28863116 G G G G G G G G G G G G G G A A G G G G
26 chr26_28864239 0 28864239 G G G G G G G G G G G G G T G G G G G G
26 chr26_28864495 0 28864495 C C C C C C C C C C C C C T C C C C C C
26 chr26_28865950 0 28865950 C C C C T T C C C C C C C C C C C C C C
26 chr26_28869323 0 28869323 C C C C C T C C C C C C C T C C C C C C
26 chr26_28869577 0 28869577 T T T T T T T T C C C C T T T T T T T T
26 chr26_28882267 0 28882267 C C C C C C C C C C C C C C T T C C C C
26 chr26_28890502 0 28890502 G G G T G G G G G G G G G G G G G G G G
26 chr26_28894406 0 28894406 C C C C C C C C C C C C C T C C C C C C
26 chr26_28908871 0 28908871 C C C C C C C C C C C C C C C C T T C C
26 chr26_28914076 0 28914076 A A A A A A A A C C C C A A A A A A A A
26 chr26_28915263 0 28915263 G G C C C C G G C C C C C C C C C C C C
26 chr26_28923359 0 28923359 G G G G G G G G G T G G G G G G G G G G
26 chr26_28926861 0 28926861 A A A A A A A A G G G G A A A A A A A A
26 chr26_28932871 0 28932871 C C C C C C C C C C C C C T C C C C C C
26 chr26_28933050 0 28933050 G G C C G G G G G G G G G G G G G G G G
26 chr26_28938906 0 28938906 T T T T T T T T A A A A T T T T T T T T
26 chr26_28939626 0 28939626 G G T T G G G G G G G G G G G G G G G G
26 chr26_28953987 0 28953987 C C T T C T C C C C C C C C C C C C C C
26 chr26_28954346 0 28954346 T T T T T T T T C C C C T T T T T T T T
26 chr26_28981987 0 28981987 A A A A A A A A A C A C A A A A A A A A
26 chr26_28984301 0 28984301 A A G G G G A A G G G G G G G G G G A A
26 chr26_28987506 0 28987506 G G A A A A G G A A A A A A A A A A G G
26 chr26_28987953 0 28987953 A A A A A A A A A A A A A G A A A A A A
26 chr26_28988614 0 28988614 C C C C C C C C C C C C C T C C C C C C
26 chr26_28991787 0 28991787 G G G G G G G G G G G G C C G G G G G G
26 chr26_28999228 0 28999228 C C C C C T C C C C C C C C C C C C C C
26 chr26_29005755 0 29005755 C C C C C G C C C C C C C C C C C C C C
26 chr26_29007034 0 29007034 G G G G G G G G G G G G G G G G A A G G
26 chr26_29007348 0 29007348 G G G G G G G G G G G G G G G G C C G G
26 chr26_29007761 0 29007761 G G G G G G G G A A A A G G G G A A G G
26 chr26_29007993 0 29007993 T T T T C T T T T T T T T T T T T T T T
26 chr26_29008119 0 29008119 C C C C C C C C T T T T C C C C C C C C
26 chr26_29008180 0 29008180 C C C C C C C C G G G G C C C C C C C C
26 chr26_29008857 0 29008857 T T T T T T T T A A A A T T T T T T T T
26 chr26_29019238 0 29019238 T T T T T T C C T T T T T T T T T T T T
26 chr26_29023635 0 29023635 C C C C C C C C C C C C C C C T C C C C
26 chr26_29025560 0 29025560 G G G G G G G G C C C C G G G G G G G G
26 chr26_29027599 0 29027599 C C C C C C C C A C A A C C C C C C C C
26 chr26_29029195 0 29029195 A A A A A A A A A A A A A A A A G G A A
26 chr26_29029215 0 29029215 G G A A A A G G A A A A A A A A A A G G
26 chr26_29042843 0 29042843 T T T T C C T T T T T T T T T T T T T T
26 chr26_29057555 0 29057555 A A A G A A A A A A A A A A A A A A A A
26 chr26_29058332 0 29058332 G G G G A G G G G G G G G G G G G G G G
26 chr26_29059265 0 29059265 G G G G G G G G C C C C G G G G G G G G
26 chr26_29061477 0 29061477 C C C C T T C C C C C C C C C C C C C C
26 chr26_29061899 0 29061899 C C C C C C C C T T T T C C C C C C C C
26 chr26_29064435 0 29064435 A A A A A A A G A A A A A A A A A A A A
26 chr26_29071769 0 29071769 T T C T T T T T T T T T T T T T T T T T
26 chr26_29075010 0 29075010 G G G G G G G G G G G G A G G G G G G G
26 chr26_29075897 0 29075897 G G G G G G G G C G C G G G G G G G G G
26 chr26_29077785 0 29077785 C C T T C C C C C C C C C C C C C C C C
26 chr26_29078998 0 29078998 G G G G G G G G G G G G G G A A G G G G
26 chr26_29080995 0 29080995 T T C C C C C C C C C C C C C C C C T T
26 chr26_29089644 0 29089644 C C C C C C C C C C C T C C C C C C C C
26 chr26_29089673 0 29089673 C C T T T T C C C C C C C C C C C C C C
26 chr26_29092210 0 29092210 C C C C C C C C C C C T C C C C C C C C
26 chr26_29092742 0 29092742 T T T T T T T T T T T T C T T T T T T T
26 chr26_29095366 0 29095366 C C A A C C C C C C C C C C C C C C C C
26 chr26_29097173 0 29097173 A A A A A A A A T T T T A A A A A A A A
26 chr26_29111641 0 29111641 G G G G G G G G G G G G A G G G A A G G
26 chr26_29112493 0 29112493 C C T T C T C C C C C C C C C C C C C C
26 chr26_29116486 0 29116486 T T T T T T T T T T T T G T T T T T T T
26 chr26_29116635 0 29116635 C C T T C T C C C C C C C C C C C C C C
26 chr26_29126025 0 29126025 C C C C C T C C C C C C C C C C C C C C
26 chr26_29131088 0 29131088 G G G G G G G G G G G G G G G G A G G G
26 chr26_29132957 0 29132957 G G G G G G G G G G G G A G G G G G G G
26 chr26_29134629 0 29134629 T T T T T T C C T T T T T T T T T T T T
26 chr26_29139311 0 29139311 G G G G G G G G A A A A G G G G G G G G
26 chr26_29144736 0 29144736 C C C C C C C C T T T T C C C C C C C C
26 chr26_29145394 0 29145394 G G G G G G G G G T G G G G G G G G G G
26 chr26_29150508 0 29150508 C C T T T T C C C C C C C C C C C C C C
26 chr26_29151781 0 29151781 C C C C C C C C T T T T C C C C C C C C
26 chr26_29154001 0 29154001 C C C C C C C C C T C T C T C C C C C C
26 chr26_29156580 0 29156580 C C C G C G C C C C C C G G G G G G C C
26 chr26_29157006 0 29157006 A A A A A A A A A A A A A A A G A A A A
26 chr26_29158781 0 29158781 T T T T T T T T T T T T A T T T T T T T
26 chr26_29161007 0 29161007 C C C C C C C C C C C G C C C C C C C C
26 chr26_29161833 0 29161833 C C A A A A A A A A A A A A A A A A A A
26 chr26_29164001 0 29164001 A A A A A A A A G G G G A A A A A A A A
26 chr26_29164597 0 29164597 C C C C C C C C C C C C C C C C T T C C
26 chr26_29167361 0 29167361 C C G G C C C C C C C C C C C C C C C C
26 chr26_29169411 0 29169411 T T T T T T T T T T T T T T C C T T T T
26 chr26_29172629 0 29172629 C C T T C C C C C C C C C C C C C C C C
26 chr26_29176426 0 29176426 G G G G G G A A G G G G A G G G G G G G
26 chr26_29177508 0 29177508 C C C C C C C C C C C C C G C C C C C C
26 chr26_29178639 0 29178639 A A A A A A A A A C A A A A A A A A A A
26 chr26_29178815 0 29178815 C C C C C C C C C T C C C C C C C C C C
26 chr26_29179909 0 29179909 A A G G G G A A G G G G G G G G G G A A
26 chr26_29180047 0 29180047 C C C C C C C C C T T T C C C C C C C C
26 chr26_29184261 0 29184261 C C C C C T C C C C C C C C C C C C C C
26 chr26_29189807 0 29189807 C C C C C T C C C C C C C C C C C C C C
26 chr26_29192843 0 29192843 T T G G G G T T G G G G G G G G G G G G
26 chr26_29193406 0 29193406 A A A A A A A A G G G G A A A A A A A A
26 chr26_29199487 0 29199487 T T T T T T T T C T C T T T T T T T T T
26 chr26_29205337 0 29205337 T T T T T T T T T T T T T T C T T T T T
26 chr26_29206337 0 29206337 A A A G A A A A A A A A A A A A A A A A
26 chr26_29208459 0 29208459 G G G G A G G G G G G G A A A A A A G G
26 chr26_29218427 0 29218427 A A A A A A T T A A A A A A A A A A A A
26 chr26_29220635 0 29220635 C C C C C C C C C C C C C C T T C C C C
26 chr26_29226937 0 29226937 C C C C C C C C T T T T C T C C C C C C
26 chr26_29231547 0 29231547 G G G G G G G G G G G G A A A A A A G G
26 chr26_29234880 0 29234880 C C T T T T C C C C C C C C C C C C C C
26 chr26_29242482 0 29242482 A A A A A A A A G G G G A A A A A A A A
26 chr26_29246022 0 29246022 C C C C C C C C C C C C A C C C C C C C
26 chr26_29254841 0 29254841 G G G G G G G G G G A G G G G G G G G G
26 chr26_29275928 0 29275928 C C C T C C C C C C C C C C C C C C C C
26 chr26_29284399 0 29284399 C C G G C C C C C C C C C C C C C C C C
26 chr26_29289232 0 29289232 C T C C C C C C C T C C C C C C C C T T
26 chr26_29291916 0 29291916 C C C C C C C C C C C C C C C C T T C C
26 chr26_29292631 0 29292631 C C C C C C C C C C C C C C C C T T C C
26 chr26_29299000 0 29299000 A A A A A A A A A A A A A A G G A A A A
26 chr26_29305493 0 29305493 G G G G G G A G G G G G G G G G G G G G
26 chr26_29313454 0 29313454 C C C G C C C C C C C C C C C C C C C C
26 chr26_29316331 0 29316331 G G G G G G A A G G G G G G G G G G G G
26 chr26_29325040 0 29325040 A A A A A A A A C C C C A A A A A A A A
26 chr26_29326874 0 29326874 G G A G G G G G G G G G G G G G G G G G
26 chr26_29331972 0 29331972 C C C C C C C C C C C C C C C C C T C C
26 chr26_29335552 0 29335552 T T T T T T T T T T T T T T T T G G T T
26 chr26_29342051 0 29342051 A A C C A A A A A A A A A A A A A A A A
26 chr26_29343442 0 29343442 C C C C A A C C C C C C C C C C C C C C
26 chr26_29343747 0 29343747 G G G G G G G G T T T T G G G G G G G G
26 chr26_29345566 0 29345566 C C C C C C C C G G G G C C C C C C C C
26 chr26_29348040 0 29348040 G G G G G G G G G G G G G G A G G G G G
26 chr26_29350759 0 29350759 T T T T T T T T T T T T T T T T C T T T
26 chr26_29356192 0 29356192 G G G G G G G G G G G G C G G G G G G G
26 chr26_29364792 0 29364792 G G G G G G G G T T T T G G G G G G G G
26 chr26_29388099 0 29388099 A A A A A A A A A A A A A G A A A A A A
26 chr26_29388220 0 29388220 T T T T T T T T T T T T T T C T T T T T
26 chr26_29391673 0 29391673 G G G G G G G G G G G G A A G G G G G G
26 chr26_29405060 0 29405060 T T T T T T T T T T T T T T T T C C T T
26 chr26_29413408 0 29413408 A A A G A A A A A A A A A A A A A A A A
26 chr26_29416083 0 29416083 C C C C C C C C T T T T C C C C C C C C
26 chr26_29417000 0 29417000 C C C C C C C C C C C C C C C C C T C C
26 chr26_29418692 0 29418692 G G A G G G G G G G G G G G G G G G G G
26 chr26_29423158 0 29423158 G G G G G G G G G G G G G G G G A A G G
26 chr26_29428116 0 29428116 C C C C C C C C C C C C C C C C C G C C
26 chr26_29430590 0 29430590 C C C C C C C C G G G G C C C C C C C C
26 chr26_29439520 0 29439520 C C C C C C T T C C C C C C C C C C C C
26 chr26_29455261 0 29455261 A A A A A A A A A G A A A A A A A A A A
26 chr26_29456959 0 29456959 G G G G G G G G T T T T G G G G G G G G
26 chr26_29457925 0 29457925 C C C C C C C C C C C T C C C C C C C C
26 chr26_29458014 0 29458014 C C C C C C C C C C C C C C C C A A C C
26 chr26_29461032 0 29461032 C C C C C C C C C C C T C C C C C C C C
26 chr26_29463143 0 29463143 T T C C T T T T T T T T T T T T T T T T
26 chr26_29465778 0 29465778 C C C C C C C C C C C C C C C C T T C C
26 chr26_29466231 0 29466231 C C G G G G C C G G G G G G G G G G C C
26 chr26_29470279 0 29470279 C C C C C C C C C T C C C C C C C C C C
26 chr26_29470864 0 29470864 T T T T T T T T T T T T T T C T T T T T
26 chr26_29473931 0 29473931 A A A A A A A A A A A A A A A A A G A A
26 chr26_29476438 0 29476438 C C T T T T C C T T T T T T T T T T C C
26 chr26_29479883 0 29479883 C C C C C C C C C C C C C C C C G G C C
26 chr26_29485622 0 29485622 T T C T T T T T T T T T T T T T T T T T
26 chr26_29491757 0 29491757 G G G G G G G G G G G G G G C G G G G G
26 chr26_29497748 0 29497748 C C C C C C C C T T T T C C C C C C C C
26 chr26_29503423 0 29503423 G G T T T T T T G G G G T T T T T T G G
26 chr26_29515822 0 29515822 G G G G G G G G G G G G G G G T G G G G
26 chr26_29516560 0 29516560 C C C C C C C C T T C C T T C C C C C C
26 chr26_29524492 0 29524492 T T C C C C C C C C C C C C C C C C T T
26 chr26_29529754 0 29529754 T T T T T T T T G G G G T T T T T T T T
26 chr26_29530933 0 29530933 A A A A A A A A A G G G A A A A A A A A
26 chr26_29551657 0 29551657 C C C C C C C C C C C C C C C C A A C C
26 chr26_29551679 0 29551679 C C C C C C T T C C C C C C C C C C C C
26 chr26_29568667 0 29568667 A A A A A A A A G G A G A A A A A A A A
26 chr26_29569252 0 29569252 A A A A A A A A A C A A A A A A A A A A
26 chr26_29569674 0 29569674 C C C C C T C C C C C C C C C C C T C C
26 chr26_29585647 0 29585647 G G G G G G G G A A A A G G G G G G G G
26 chr26_29586884 0 29586884 T T T T T T T T G T T T T T T T T T T T
26 chr26_29587034 0 29587034 G G A A A G G G G G G G G G G G G G G G
26 chr26_29598287 0 29598287 C C C C C C C C C C C C C C C C T T C C
26 chr26_29598424 0 29598424 C C C C C C C C C C C C C C C C T T C C
26 chr26_29601857 0 29601857 C C C C C T C C C C C C C C C C C C C C
26 chr26_29611500 0 29611500 C C C C C C C C C C C C C T C C C C C C
26 chr26_29622241 0 29622241 C C A A C C C C C C C C C C C C C C C C
26 chr26_29623091 0 29623091 C C C C C T C C C C C C C C C C C C C C
26 chr26_29625586 0 29625586 C C T T C C C C C C C C C C C C C C C C
26 chr26_29626122 0 29626122 G G G G G G G G A A A A G G G G G G G G
26 chr26_29632080 0 29632080 T T T T C T T T T T T T T T T T T T T T
26 chr26_29635934 0 29635934 C C C C C C C C C C C C C C C T C C C C
26 chr26_29638715 0 29638715 G G G G G G A G G G G G G G G G G G G G
26 chr26_29646235 0 29646235 C G C C C C C C C C C C C C C C C C C C
26 chr26_29646795 0 29646795 A A A A A A A A A A A A A A A T A A A A
26 chr26_29646870 0 29646870 C C C C C C C C T T T T C C C C C C C C
26 chr26_29656578 0 29656578 T T T T T T T T G G G G T T T T T T T T
26 chr26_29662612 0 29662612 G G G G G G G G G G G G A A G G G G G G
26 chr26_29666165 0 29666165 T T T T A T T T T T T T T T T T T T T T
26 chr26_29667307 0 29667307 C C G G G G G G G G G G G G G G G G G G
26 chr26_29667637 0 29667637 G G G G G G G G A A A A G G G G G G G G
26 chr26_29667714 0 29667714 C C C C C T C C C C C C C C C C C C T T
26 chr26_29674203 0 29674203 A A A A A A A A A A A A A A A G A A A A
26 chr26_29688156 0 29688156 G G A G G G G G G G G G G G G G G G G G
26 chr26_29688461 0 29688461 C C C T C T C C T T T T C C C C C C C C
26 chr26_29690861 0 29690861 C C G G G G C C C C C C G G G G G G C C
26 chr26_29695972 0 29695972 C C C C C C C C T T T T C C C C C C C C
26 chr26_29697191 0 29697191 A A A A A A A A G G G G A A A A A A A A
26 chr26_29705449 0 29705449 C C C C C C C C C C C C C C C C T T C C
26 chr26_29706132 0 29706132 T T T T T T T T G G G G T T T T T T T T
26 chr26_29708105 0 29708105 G G G G G G G G G G G G C C G G G G G G
26 chr26_29717688 0 29717688 G G G G A G G G G G G G G G G G G G G G
26 chr26_29718590 0 29718590 C C C C C C C C C C C C C C C C T T C C
26 chr26_29718602 0 29718602 G G G G G G G G G G G G G G C C C C G G
26 chr26_29719352 0 29719352 C T T T T T T T T T T T T T T T T T T T
26 chr26_29723951 0 29723951 G G G G G G G G G G G G G G A G G G G G
26 chr26_29727682 0 29727682 C C C C C C C C T T T T C C C C C C C C
26 chr26_29729424 0 29729424 A A A A A A A A C C C C A A A A A A A A
26 chr26_29730019 0 29730019 C C C C C C C C C C C C C C T T C C C C
26 chr26_29730680 0 29730680 C C C T C C C C C C C C C C C C C C C C
26 chr26_29731399 0 29731399 A G A A A A G G A A A A A A A A A A A A
26 chr26_29731569 0 29731569 C C C C C C C C C C C C C C T T C C C C
26 chr26_29733480 0 29733480 A A A A A A A A A A A A A A A A A G A A
26 chr26_29733931 0 29733931 T T T T T T T T C C C C T T T T T T T T
26 chr26_29734597 0 29734597 C C C C C C C C C C C T C C C C C C C C
26 chr26_29735575 0 29735575 G G G G C G G G G G G G G G G G G G G G
26 chr26_29736804 0 29736804 G G A A A G G G G G G G A A G G A A G G
26 chr26_29742689 0 29742689 T T T T T T T T C C C C T T T T T T T T
26 chr26_29745134 0 29745134 A A A A A A A A G G G G A A A A A A A A
26 chr26_29752449 0 29752449 C C C C C C C C C C C C C T C C C C C C
26 chr26_29754327 0 29754327 T T T T T T T T T T T T T T T T C T T T
26 chr26_29758852 0 29758852 G G G G G G G G G G G G T T T T G G G G
26 chr26_29766578 0 29766578 C C C C C C C C C C C C C T C C C C C C
26 chr26_29767383 0 29767383 A A A A A A A A A A A A A G A A A A A A
26 chr26_29772425 0 29772425 C C C C C C C C T T T T C C C C C C C C
26 chr26_29775947 0 29775947 C C C C C C C C T T T T C C C C C C C C
26 chr26_29781485 0 29781485 T T T T T T T T C T T T T T T T T T T T
26 chr26_29784586 0 29784586 C C C C C T C C C C C C C C C C C C C C
26 chr26_29787749 0 29787749 G G A A G G G G G G G G G G G G G G G G
26 chr26_29792166 0 29792166 T T T T T T T T T T T T C T C C T T T T
26 chr26_29792327 0 29792327 T T T T C T T T T T T T T T T T T T T T
26 chr26_29793625 0 29793625 G G G G G G G G A A A A G G G G G G G G
26 chr26_29794166 0 29794166 C C C C C T C T C C C C C C C C C C C C
26 chr26_29795014 0 29795014 C C C C C C C C G G G G C C C C C C C C
26 chr26_29797287 0 29797287 G G G G G G G G A A A A G G G G G G G G
26 chr26_29799197 0 29799197 G G G G G G G G G G G G G T G G G G G G
26 chr26_29801438 0 29801438 A A A A A A A A T T T T A A A A A A A A
26 chr26_29806431 0 29806431 C C C C C C C C C C C C C C C C A C C C
26 chr26_29816390 0 29816390 T T T T C T T T T T T T T T T T T T T T
26 chr26_29818808 0 29818808 C C C C C C C C C C C T C C C C C C C C
26 chr26_29831360 0 29831360 A A A A A A A A G G G G A A A A A A A A
26 chr26_29838768 0 29838768 C C C C C C C C C C C C C C C C C T C C
26 chr26_29839863 0 29839863 A A A A A A A A C C C C A A A A A A A A
26 chr26_29845413 0 29845413 T T T T T T G G T T T T T T T T T T T T
26 chr26_29847245 0 29847245 C C C C C C C C T T T T C C C C C C C C
26 chr26_29857208 0 29857208 G G G G G G G G A A A A G G G G G G G G
26 chr26_29862111 0 29862111 C C C C C C T T C C C C C C C C C C C C
26 chr26_29864114 0 29864114 C C C C C C C C C C C C C C C C C T C C
26 chr26_29864405 0 29864405 C C T T C C C C C C C C C C C C C C C C
26 chr26_29866907 0 29866907 A A A A A A A A A A A A A A G G A A A A
26 chr26_29868245 0 29868245 A A A A A A A A G G G G A A A A A A A A
26 chr26_29875794 0 29875794 T T T T G G T T T T T T T T T T T T T T
26 chr26_29895399 0 29895399 G G G G G G G T G G G G G G G G G G G G
26 chr26_29896794 0 29896794 A A A A A C A A A A A A A A A A A A A A
26 chr26_29899630 0 29899630 T T T T T T T T T T T T T T T T G G T T
26 chr26_29901229 0 29901229 T T C C T T T T T T T T T T T T T T T T
26 chr26_29907654 0 29907654 C C C C C T C C C C C C C C C C C C C C
26 chr26_29909738 0 29909738 C C C C C C C C C C C C C C T T C C T T
26 chr26_29913910 0 29913910 C C C C C C C C C C C C C C C C T T C C
26 chr26_29924675 0 29924675 C C C C C C C C T T T T C C C C C C C C
26 chr26_29932576 0 29932576 C C C C C C C C C C C C C T T T C C C C
26 chr26_29933555 0 29933555 A A T T A A A A A A A A A A A A A A A A
26 chr26_29947049 0 29947049 T T T T T T T T C C C C T T T T T T T T
26 chr26_29950582 0 29950582 C C C C C C C C C C C C C C C T C C C C
26 chr26_29950732 0 29950732 C C C C C C C C T T C T C C C C C C C C
26 chr26_29953291 0 29953291 C C T T T T C C T T T T T T T T T T C C
26 chr26_29953955 0 29953955 T T G G T T T T T T T T T T T T T T T T
26 chr26_29959711 0 29959711 T T T T T T T T C C C C T T T T T T T T
26 chr26_29966678 0 29966678 C C C C C C G G C C C C C C C C C C C C
26 chr26_29967661 0 29967661 A A G G G G A A G G G G G G G G G G A A
26 chr26_29968215 0 29968215 A A A A T T A A A A A A A A A A A A A A
26 chr26_29976328 0 29976328 A A G G A A A A A A A A A A A A A A A A
26 chr26_29979452 0 29979452 T T T T T T T T T T T T T T C C T T T T
26 chr26_29981273 0 29981273 A A A A A A A A A A A A A A A A A T A A
26 chr26_29981654 0 29981654 C C T T T T C C C C C C C C C C C C C C
26 chr26_29991487 0 29991487 A A A A A A A A T T T T A A A A A A A A
26 chr26_29998886 0 29998886 A A A A A A A A G G G G A A A A A A A A
26 chr26_29999429 0 29999429 G G G G G G G G G G G G A G G G G G G G
26 chr26_29999513 0 29999513 G G G G A A G G G G G G G G G G G G G G
26 chr26_30001196 0 30001196 A A A G A A A A A A A A A A A A A A A A
26 chr26_30007915 0 30007915 A A A A A A A A A A A A G G A A A A A A
26 chr26_30008131 0 30008131 A A A A A A A A A A A A A A C C A A A A
26 chr26_30023139 0 30023139 A A G G G G A A G G G G G G G G G G A A
26 chr26_30024893 0 30024893 G G G G G G G G G G G G A G G G G G G G
26 chr26_30026323 0 30026323 C C C C C C C C C C C C C T C C C C C C
26 chr26_30027474 0 30027474 T T A T A A T T T T T T T T T T T T T T
26 chr26_30028369 0 30028369 A A A A A A A A A A A A A G A A A A A A
26 chr26_30028996 0 30028996 G G G G G G G G G G G G A A G G G G G G
26 chr26_30032364 0 30032364 A A A A A A A A A A A A A G A A A A A A
26 chr26_30035088 0 30035088 C C C C C C C C A C C C C C C C C C C C
26 chr26_30045564 0 30045564 G G G G G G G G T T T T G G G G G G G G
26 chr26_30046174 0 30046174 T T T T T T T T T T T T T T C C T T T T
26 chr26_30050042 0 30050042 G G G G G G G G G G G G A A G G G G G G
26 chr26_30051639 0 30051639 A A A A A A G G A A A A A A A A A A A A
26 chr26_30053130 0 30053130 C C C C C C C C C C C T C C C C C C C C
26 chr26_30058824 0 30058824 G G C C C C C G C C C C C C C C C C G G
26 chr26_30065426 0 30065426 C C C C C C C C C C C C C C T T C C C C
26 chr26_30068035 0 30068035 A A G G G G G G G G G G G G G G G G A A
26 chr26_30070443 0 30070443 T T T T T T T T T T T T T T T T C C T T
26 chr26_30072481 0 30072481 C C C C C C C C T T T T C C C C C C C C
26 chr26_30076584 0 30076584 C C C C C C C C C C C C C C C T C C C C
26 chr26_30077197 0 30077197 A A A A A A A A G G G G A A A A A A A A
26 chr26_30078161 0 30078161 G G A A A A G G G G G G A A A A A A G G
26 chr26_30082758 0 30082758 A A A A A A A A C C A C A A A A A A A A
26 chr26_30085480 0 30085480 T T T T C C T T T T T T T T T T T T T T
26 chr26_30093183 0 30093183 C C C C C C C C C C C T C C C C C C C C
26 chr26_30095757 0 30095757 C C T T C C T T C C C C C C C C C C C C
26 chr26_30099073 0 30099073 T T T T T T T T G G G G T T T T T T T T
26 chr26_30101859 0 30101859 G G G G T T G G G G G G G G G G G G G G
26 chr26_30114206 0 30114206 C C C C C C C C C C C C C G C C C C C C
26 chr26_30115391 0 30115391 T T T T G T T T T T T T T T T T T T T T
26 chr26_30126143 0 30126143 C C A A C C C C C C C C C C C C C C C C
26 chr26_30129160 0 30129160 A A A A A A A A A A A A A G A A A A A A
26 chr26_30132669 0 30132669 C C C C T T C C C C C C C C C C C C C C
26 chr26_30133881 0 30133881 C C C C C C C C C C C T C C C C C C C C
26 chr26_30138188 0 30138188 T T T T T T T T T T T T T T C T T T T T
26 chr26_30142505 0 30142505 A A A A A A A A A A A A A A A G A A A A
26 chr26_30144007 0 30144007 C C C C C C C C A A A A C C C C C C C C
26 chr26_30155667 0 30155667 C C C T C C C C C C C C C C C C C C C C
26 chr26_30186415 0 30186415 C C C C C C C C C C C C T T C C C C C C
26 chr26_30197186 0 30197186 C C C C C C C T T T T T C C C C C C C C
26 chr26_30211164 0 30211164 G G G G G G G G G G G G A A G G G G G G
26 chr26_30239520 0 30239520 G G G G G G G G G G G G A A G G G G G G
26 chr26_30248204 0 30248204 G G G G G G G G G G G G A A G G G G G G
26 chr26_30252620 0 30252620 C C C C C C C C T T T T C C C C C C C C
26 chr26_30254208 0 30254208 T T T T T T T T C C C C T T T T T T T T
26 chr26_30254509 0 30254509 T T T T T T T T T T T T C T T T T T T T
26 chr26_30256676 0 30256676 G G G G G G G G A A A A G G G G G G G G
26 chr26_30258047 0 30258047 C C C C C C C C T T T T C C C C C C C C
26 chr26_30262987 0 30262987 C C C C C C C C C C C C C T C C C C C C
26 chr26_30271716 0 30271716 G G G G G G G G G G G G G G G T G G G G
26 chr26_30275002 0 30275002 T T T T A T T T T T T T T T T T T T T T
26 chr26_30275034 0 30275034 T T T T T T T T T T T T G T T T T T T T
26 chr26_30287117 0 30287117 A A A A A A A A A A A A A C A A A A A A
26 chr26_30304553 0 30304553 C C C C C C C C T T T T C C C C C C C C
26 chr26_30318762 0 30318762 C C C C C C C C C C C C C T C C C C C C
26 chr26_30320396 0 30320396 A A A A A A A A G G G G A A A A A A A A
26 chr26_30320740 0 30320740 C C C C C C C C C C C C C T C C C C C C
26 chr26_30328444 0 30328444 C C C C C C C C A A A A C C C C C C C C
26 chr26_30331004 0 30331004 C C C C C C C C T T T T C C C C C C C C
26 chr26_30334866 0 30334866 G G G G A G G G G G G G G G G G G G G G
26 chr26_30339398 0 30339398 C C C C C C C C T T T T C C C C C C C C
26 chr26_30348975 0 30348975 T T T T T T T T G G G G T T T T T T T T
26 chr26_30353236 0 30353236 G G G G G G G G G G G G G G A G G G G G
26 chr26_30355758 0 30355758 C C C C C T C C T T T T T T T T T T C C
26 chr26_30361410 0 30361410 G G G G A G G G G G G G G G G G G G G G
26 chr26_30364549 0 30364549 A A G G G G A A G G G G G G G G G G A A
26 chr26_30370624 0 30370624 C C C C C C C C C C C C C T C C C C T T
26 chr26_30383179 0 30383179 C C C C C C C C C T C C C C C C C C C C
26 chr26_30387751 0 30387751 C C A A C C C C C C C C C C C C C C C C
26 chr26_30391448 0 30391448 A A A A A A A A C C C C A A A A A A A A
26 chr26_30396624 0 30396624 G G G G G G G G G G A G G G G G G G G G
26 chr26_30396933 0 30396933 C C C C C C C C T T T T C C C C C C C C
26 chr26_30400474 0 30400474 A C A A A A A A A A A A A A A A A A A A
26 chr26_30400632 0 30400632 A A G G A G A A A A A A A A A A A A A A
26 chr26_30402660 0 30402660 C C C C C C C C A A A A C C C C C C C C
26 chr26_30403443 0 30403443 G G G G G G G G A A A A G G G G G G G G
26 chr26_30404320 0 30404320 A A G G A A A A A A A A A A A A A A A A
26 chr26_30413037 0 30413037 G G G G G G G G C C C C G G G G G G G G
26 chr26_30423491 0 30423491 C C C C C C C C C C C C C C C C A C C C
26 chr26_30423746 0 30423746 T T T T T T T T G G G G T T T T T T T T
26 chr26_30424067 0 30424067 A A A A A G A A A A A A A A A A A A A A
26 chr26_30431846 0 30431846 A A A A A A A A A A A A G G A A A A A A
26 chr26_30434301 0 30434301 C C C C C C C C G G G G C C C C C C C C
26 chr26_30439383 0 30439383 G G G G G G A G G G G G G G G G G G G G
26 chr26_30443727 0 30443727 G G G G G G G G A A A A G G G G G G G G
26 chr26_30449716 0 30449716 G G A A A A G G G G G G A A A A A A G G
26 chr26_30450347 0 30450347 A A A A A A A A A A A G A A A A A A A A
26 chr26_30453846 0 30453846 T T T T T T T T C C C C T T T T T T T T
26 chr26_30459548 0 30459548 A A A A A A A A G G G G A A A A A A A A
26 chr26_30468332 0 30468332 G G G G G G G G G G A A G G G G G G G G
26 chr26_30471101 0 30471101 G G G G G G G G G G T T G G G G G G G G
26 chr26_30480227 0 30480227 G G G G A G G G G G G G G G G G G G A A
26 chr26_30481131 0 30481131 C C C C C C C C C C C C C T C C C C C C
26 chr26_30483081 0 30483081 T T T T A T T T T T T T T T T T T T T T
26 chr26_30485843 0 30485843 G G G G G G G G G G G G G G G G T T G G
26 chr26_30487624 0 30487624 A A A A A A A G A A A A A A A A A A A A
26 chr26_30489605 0 30489605 C C C C C C C C C C C C C C C C A C C C
26 chr26_30491285 0 30491285 A A A A G G A A A G G G G G G G G G A A
26 chr26_30497765 0 30497765 T T C C C C T T C C C C C C C C C C T T
26 chr26_30506836 0 30506836 T T C C C C T T T T T T T T T T T T T T
26 chr26_30510233 0 30510233 C C C C C C C C C C C C C C C G C C C C
26 chr26_30513641 0 30513641 A A T T T T A A T T T T T T T T T T A A
26 chr26_30514955 0 30514955 C C C C C C C C C T C C C C C C C C C C
26 chr26_30515148 0 30515148 A A A A A A A A A A A A A A G G A A A A
26 chr26_30515712 0 30515712 A A A A A A A A T T T T A A A A A A A A
26 chr26_30525414 0 30525414 C C C C C C C C C C C C C C C C T T C C
26 chr26_30530213 0 30530213 T T T T G T T T T T T T T T T T T T T T
26 chr26_30540277 0 30540277 G G G G G G G G A A A A G G G G G G G G
26 chr26_30542166 0 30542166 G G G G G G G G A G G G G G G G G G G G
26 chr26_30555268 0 30555268 A A A A A A A A A G A A A A A A A A A A
26 chr26_30558627 0 30558627 G G G G G G G G G G G G G G G T G G G G
26 chr26_30567481 0 30567481 C C C C C C C C C C C C C C C C A A C C
26 chr26_30572916 0 30572916 A A A A A G A A A A A A A A A A A A A A
26 chr26_30573285 0 30573285 G G G G G G G G G G G G C C C C C C G G
26 chr26_30574361 0 30574361 G G G G G G G G A G G G G G G G G G G G
26 chr26_30576032 0 30576032 T T T T T T T T T T T T T T T T C T T T
26 chr26_30576325 0 30576325 C C A A A A A A A A A A A A A A A A C C
26 chr26_30580498 0 30580498 T T T T T T T T C C C C T T T T T T T T
26 chr26_30586790 0 30586790 A A A A A A G G A A A A A A A A A A A A
26 chr26_30587186 0 30587186 T T C T T T T T T T T T T T T T T T T T
26 chr26_30587916 0 30587916 A A A A A A A A G G G G A A A A A A A A
26 chr26_30590571 0 30590571 C C T T T T C C T T T T T T T T T T C C
26 chr26_30592032 0 30592032 C C C C C C C C T T T T C C C C C C C C
26 chr26_30592076 0 30592076 A G A A A A A A A A A A A A A A A A A A
26 chr26_30593515 0 30593515 T T T T T T T T T T T T C C C C T T T T
26 chr26_30602341 0 30602341 T T C C C C T T C C C C C C C C C C T T
26 chr26_30608039 0 30608039 A A A G A A A A A A A A A A A A A A A A
26 chr26_30615646 0 30615646 G G A G G G G G G G G G G G G G G G G G
26 chr26_30617465 0 30617465 T T C T T T T T T T T T T T T T T T T T
26 chr26_30622552 0 30622552 T T T T T T T T C C C C T T T T T T T T
26 chr26_30623242 0 30623242 A A A A A A A A G G G G A A A A A A A A
26 chr26_30626039 0 30626039 C C C C C C C C T T T T C C C C C C T T
26 chr26_30626092 0 30626092 T T T T T T T T C C C C T T T T T T T T
26 chr26_30626566 0 30626566 C C C C C T C C C C C C C C C C C C C C
26 chr26_30631359 0 30631359 C C C C C C C C T T T T C C C C C C C C
26 chr26_30633875 0 30633875 T T T T T T T T A A A A T T T T T T T T
26 chr26_30638619 0 30638619 C C C C C C C C T T T T C C C C C C C C
26 chr26_30641817 0 30641817 A A A A A A A A A A A A A A A A G G A A
26 chr26_30648805 0 30648805 G G G G G G G G G G G G G G G G C C G G
26 chr26_30653736 0 30653736 A A A A A A A A G G G G A A A A A A A A
26 chr26_30655529 0 30655529 T T T T T T T T T T T T T T C T T T T T
26 chr26_30660714 0 30660714 C C T T C T C C C C C C C C C C C C C C
26 chr26_30665154 0 30665154 C C C C C C C C C C C C C C T T C C C C
26 chr26_30666601 0 30666601 A A A A A A A A A A A A A A G G A A A A
26 chr26_30674377 0 30674377 T T T T T T T T T T T T G G G G G G T T
26 chr26_30683181 0 30683181 C C C T C C C C C C C C C C C C C C C C
26 chr26_30685969 0 30685969 A A A A A A A A G G G G A A A A A A A A
26 chr26_30689790 0 30689790 A A A A A A A A G G G G A A A A A A A A
26 chr26_30691661 0 30691661 C C C C C C C C C C C C C C C C T T C C
26 chr26_30698952 0 30698952 A A G G G G A A A A A A A A A A A A A A
26 chr26_30700344 0 30700344 C C C C C C C C C C C T C C C C C C C C
26 chr26_30703610 0 30703610 C C C C C C C C C C C C T T C C T T C C
26 chr26_30709639 0 30709639 G G G G G G G G G G G G A G G G G G G G
26 chr26_30714973 0 30714973 A A A A A A A A C C C C A A A A A A A A
26 chr26_30721678 0 30721678 G G G G G G G G G G G G A A G G G G G G
26 chr26_30723216 0 30723216 C C C C C C C C C T C C C C C C C C C C
26 chr26_30726628 0 30726628 C C C C C C C G C C C C C C C C C C C C
26 chr26_30731639 0 30731639 C C G G C C C C C C C C C C C C C C C C
26 chr26_30732170 0 30732170 T T T T T T T T C C C C T T T T T T T T
26 chr26_30732821 0 30732821 C T C C C C C C C C C C C C C C C C C C
26 chr26_30735834 0 30735834 T T T T T T T T G T T T T T T T T T T T
26 chr26_30742866 0 30742866 C C C C C C C C C C C C A C C C C C C C
26 chr26_30769079 0 30769079 C C C C C T C C C C C C C T C C C C C C
26 chr26_30776951 0 30776951 G G G G G G A A G G G G G G G G G G G G
26 chr26_30779306 0 30779306 A A A A A A A A A A A A A G A A A A A A
26 chr26_30783241 0 30783241 C C C C C C C C C C C C C C T T T T C C
26 chr26_30785762 0 30785762 A A A A A A A A G G G G A A A A A A A A
26 chr26_30794534 0 30794534 G G G G G G G G G G G G G G A G G G G G
26 chr26_30796281 0 30796281 A A A A A A A A C C C C A A A A A A A A
26 chr26_30796516 0 30796516 A A A A A A A A C C C C A A A A A A A A
26 chr26_30807272 0 30807272 A A C C A A A A A A A A A A A A A A A A
26 chr26_30808839 0 30808839 C T C C C C T T C C C C C C C C C C T T
26 chr26_30812607 0 30812607 G G G G G G G G G G G G G G G G T T G G
26 chr26_30815653 0 30815653 C C C C C C C C C C C C C T C C C C C C
26 chr26_30816970 0 30816970 G G G G G G G G G G G G A A A A A A G G
26 chr26_30818326 0 30818326 A A A A A A A A A A A A A A A G A A A A
26 chr26_30821405 0 30821405 G G G G G G G G A A A A G G G G G G G G
26 chr26_30821463 0 30821463 G G G G G G A G G G G G G G G G G G G G
26 chr26_30823458 0 30823458 T T T T T T T T C C C C T T T T T T T T
26 chr26_30825059 0 30825059 A A G G G G A A G G G G G G G G G G G G
26 chr26_30826014 0 30826014 G G G G G G G G C C C C G G G G G G G G
26 chr26_30839626 0 30839626 A A A A A A A A A A A A A A G G A A A A
26 chr26_30839689 0 30839689 G G G G G G G G A A A A G G G G G G G G
26 chr26_30853483 0 30853483 C C C T C C C C C C C C C C C C C C C C
26 chr26_30859949 0 30859949 T T T T T T T T C C C C T T T T T T T T
26 chr26_30860080 0 30860080 C C C C C C C C G G G G C C C C C C C C
26 chr26_30863773 0 30863773 A A G G G G G G G G G G G G G G G G G G
26 chr26_30864462 0 30864462 G G G G G G T T G G G G G G G G G G T T
26 chr26_30868113 0 30868113 T T T T T T T T C T T T T T T T T T T T
26 chr26_30868597 0 30868597 C C C C C C T T C C C C C C C C C C C C
26 chr26_30874900 0 30874900 G G G G G G G G A G A A G G G G G G G G
26 chr26_30886245 0 30886245 T T T T T T T T T T T T C T T T T T T T
26 chr26_30886594 0 30886594 T T T T T T T T T T T T T T G T T T T T
26 chr26_30887564 0 30887564 C C C C C C C T C C C C C C C C C C C C
26 chr26_30889137 0 30889137 C C C C C C C G C C C C C C C C C C C C
26 chr26_30891971 0 30891971 C C C C C C C C T T T T C C C C C C C C
26 chr26_30895772 0 30895772 C G G G G G G G G G G G G G G G G G C C
26 chr26_30903888 0 30903888 A G A A A A A A A A A A A A A A A A A A
26 chr26_30904871 0 30904871 C C C C C C C C C C C C C C T T C C C C
26 chr26_30904890 0 30904890 C C C C C T C C C C C C C C C C C C C C
26 chr26_30906844 0 30906844 C C C C C C C C C C C C C C C C C T C C
26 chr26_30907020 0 30907020 G G G G G G G G G G A G G G G G G G G G
26 chr26_30912783 0 30912783 T T T T T T T T C C C C T T T T T T T T
26 chr26_30912821 0 30912821 G G G G G G G G A G G G G G G G G G G G
26 chr26_30912960 0 30912960 C C A A A A C C A A A A A A A A A A C C
26 chr26_30915468 0 30915468 C C C C C C C C T T T T C C C C C C C C
26 chr26_30920580 0 30920580 G G G G G G G G A A A A G G G G G G G G
26 chr26_30923220 0 30923220 T T T T T T T T T T T T C T T T T T T T
26 chr26_30923811 0 30923811 C C C C C C C C C C C C C C A C C C C C
26 chr26_30925118 0 30925118 G G G G G G G G G G G G G T G G G G G G
26 chr26_30946063 0 30946063 C C C C C C C C T T T T C C C C C C C C
26 chr26_30948448 0 30948448 C T C C C C C T C C C C C C C C C C T T
26 chr26_30952227 0 30952227 T T T T T T T T G G G G T T T T T T T T
26 chr26_30954514 0 30954514 G G G G G G G G G G G G A G G G G G G G
26 chr26_30954802 0 30954802 C C C C C C C C C C C C C T C C C C C C
26 chr26_30958341 0 30958341 T T T T T T T T C C C C T T T T T T T T
26 chr26_30960352 0 30960352 C C T T T T C C T T T T T T T T T T C C
26 chr26_30962791 0 30962791 T T T T C C T T T T T T T T T T T T T T
26 chr26_30965035 0 30965035 T T T T T T T T T T T T T T T T C C T T
26 chr26_30968993 0 30968993 A A A A A A A A A A A A G G A A A A A A
26 chr26_30969106 0 30969106 G G G G G G G G G G G G C G G G G G G G
26 chr26_30972731 0 30972731 G G G G G G G G C C C C G G G G G G G G
26 chr26_30976471 0 30976471 A A A C A A A A A A A A A A A A A A A A
26 chr26_30979059 0 30979059 T T T T T T T T T T T T T T C C T T T T
26 chr26_30981839 0 30981839 C C C C C C C C T T T T C C C C C C C C
26 chr26_30982787 0 30982787 G G G G T T G G G G G G G G G G G G G G
26 chr26_30996007 0 30996007 C C C C C C C C C C C C C C C C T T C C
26 chr26_30996794 0 30996794 C C C C C C C C C C C C C T C C C C C C
26 chr26_30997477 0 30997477 C C C C C C C C T T T T C C C C C C C C
26 chr26_30998507 0 30998507 C C C C C C C C C C C C C T C C C C C C
26 chr26_31001862 0 31001862 T T T T T T T T C C C C T T T T T T T T
26 chr26_31002384 0 31002384 G G G G G G G G A G G G G G G G G G G G
26 chr26_31002432 0 31002432 A A A A A A A A A A A A A A A A G G A A
26 chr26_31005985 0 31005985 T T T T T T T T T T T T G T T T T T T T
26 chr26_31006140 0 31006140 C T C C C C C C C C C C C C C C C C C C
26 chr26_31011277 0 31011277 T T T T T T T T T T T T T T C T T T T T
26 chr26_31016960 0 31016960 C C C C C C C C G G G G C C C C C C C C
26 chr26_31017015 0 31017015 C C C C C C C C C C C C C C C T C C C C
26 chr26_31022647 0 31022647 G G G G G G G G C C G G G G G G G G G G
26 chr26_31024591 0 31024591 G G G G G G G G G G G G G G G G A G G G
26 chr26_31027195 0 31027195 T T T T T T T T T T T T C C T T T T T T
26 chr26_31029457 0 31029457 G G A A A A G G G G G G G G G G G G G G
26 chr26_31030205 0 31030205 A A A A A A A A A A A A A A A A A G A A
26 chr26_31031725 0 31031725 C T C C C C T T C C C C C C C C C C T T
26 chr26_31040130 0 31040130 C C C C C C C C C C G G C C C C C C C C
26 chr26_31041450 0 31041450 G G G G G G G G G G G G G G G G A A G G
26 chr26_31046514 0 31046514 C C C C C C C C C C C C C C C G C C C C
26 chr26_31048347 0 31048347 C C C C C C C C C C C C A C C C C C C C
26 chr26_31062063 0 31062063 G G G G G G G G A A A A G G G G G G G G
26 chr26_31064548 0 31064548 C C C C C C C C T T T T T T T T T T C C
26 chr26_31064935 0 31064935 G G G G G G G G G G A A G G G G G G G G
26 chr26_31066019 0 31066019 G G G G G G G G A A A A G G G G G G G G
26 chr26_31067451 0 31067451 G G G G G G G G T T T T G G G G G G G G
26 chr26_31075361 0 31075361 C C T T T T C C T T T T T T T T T T C C
26 chr26_31079362 0 31079362 A A A A A A A A A A A A A G A A A A A A
26 chr26_31089811 0 31089811 G G A A G G G G G G G G G G G G G G G G
26 chr26_31098076 0 31098076 G G G G A A G G G G G G G G G G G G G G
26 chr26_31101985 0 31101985 T T T T T T T T A T A A T T T T T T T T
26 chr26_31108311 0 31108311 C C C C C C C C C T C C C C C C C C C C
26 chr26_31112797 0 31112797 A A A A A A A A G G G G A A A A A A A A
26 chr26_31113353 0 31113353 C C C C C C C C C C C C A C C C C C C C
26 chr26_31114355 0 31114355 G G G G G G G G A G G G G G G G G G G G
26 chr26_31117875 0 31117875 C C C C C C C C C T T T C C C C C C C C
26 chr26_31129956 0 31129956 G G G G G G G G G G G G G G A A G G G G
26 chr26_31132582 0 31132582 C C C C C C C C C C C C C G C C C C C C
26 chr26_31133900 0 31133900 C C C C C C C C C C C C C T C C C C C C
26 chr26_31136927 0 31136927 C C C C C C C C C C C C C C C T C C C C
26 chr26_31142527 0 31142527 T T T T T T T T T T C T T T T T T T T T
26 chr26_31144338 0 31144338 G G G G G G G G A A A A G G G G G G G G
26 chr26_31145515 0 31145515 C C C C C C C C C C C C C T C C C C C C
26 chr26_31147834 0 31147834 C C C C C C C C G G G G C C C C C C C C
26 chr26_31168391 0 31168391 A A C C A A A A A A A A A A A A A A A A
26 chr26_31172252 0 31172252 G G G G G G G G G G G G A G G G G G G G
26 chr26_31172532 0 31172532 G G G G G G G G A A A A G G G G G G G G
26 chr26_31181587 0 31181587 T T T T C C T T T T T T T T T T T T T T
26 chr26_31194472 0 31194472 G G G G G G G G G G A G G G G G G G G G
26 chr26_31209769 0 31209769 A A A A A A A A A G A A A A A A A A A A
26 chr26_31212559 0 31212559 G G G G G G G G A A A A G G G G G G G G
26 chr26_31212926 0 31212926 T T T T T T T T T T T T T T G T T T T T
26 chr26_31213092 0 31213092 G G G G G G G G A A A A G G G G G G G G
26 chr26_31216476 0 31216476 G G G T G G G G G G G G G G G G G G G G
26 chr26_31217584 0 31217584 C T C C C C C C C C C C C C C C C C T T
26 chr26_31218181 0 31218181 T T T T T T T T A A A A T T T T T T T T
26 chr26_31221975 0 31221975 A G G G G G G G G G G G G G G G G G G G
26 chr26_31229075 0 31229075 G G G G G G G G G G G G G G A G G G G G
26 chr26_31234999 0 31234999 T T T T T T T T G G G G T T T T T T T T
26 chr26_31236375 0 31236375 G G G G G G G G G G G G A G G G G G G G
26 chr26_31238189 0 31238189 T T C C T T T T T T T T T T T T T T T T
26 chr26_31238618 0 31238618 G G A A G G G G G G G G G G G G G G G G
26 chr26_31243194 0 31243194 A A G G G G A A A A A A A A A A A A A A
26 chr26_31264106 0 31264106 A A A A A A A A A A A A A A A A C C A A
26 chr26_31266426 0 31266426 A A A A A A A A G G G G A A A A A A A A
26 chr26_31271704 0 31271704 G G G G G G G G G G G G G G A A G G G G
26 chr26_31279250 0 31279250 T T A A A A T T T T T T T T T T T T T T
26 chr26_31282340 0 31282340 T T T T T T T T G G G G T T T T T T T T
26 chr26_31287665 0 31287665 C C C C C C C C T T T T C C C C C C C C
26 chr26_31288127 0 31288127 A A G G G G A A G G G G G G G G G G A A
26 chr26_31310354 0 31310354 A A A A A A A A A A A A C C C C C C A A
26 chr26_31313623 0 31313623 C C C C C C C C C C C C C C C C C G C C
26 chr26_31320934 0 31320934 C C T T C C C C C C C C C C C C C C C C
26 chr26_31322854 0 31322854 C C C C C C T T C C C C C C C C C C C C
26 chr26_31323702 0 31323702 G G G G G G G G G G G G G G C G G G G G
26 chr26_31328346 0 31328346 G G T T T T G G T T T T T T T T T T G G
26 chr26_31329113 0 31329113 G G G G G G G G G G G G G T T T T T G G
26 chr26_31329416 0 31329416 C C C C C C C C C T C C C C C C C C C C
26 chr26_31330706 0 31330706 C C T T C C C C C C C C C C C C C C C C
26 chr26_31330715 0 31330715 T T G G G G T T G G G G G G G G G G T T
26 chr26_31335490 0 31335490 G G G G G G G G A G A G G G G G G G G G
26 chr26_31338493 0 31338493 C C C C C C C C C C C C C T C C C C C C
26 chr26_31356434 0 31356434 A G G G G G G G G G G G G G G G G G G G
26 chr26_31358604 0 31358604 A G G G G G G G G G G G G G G G G G G G
26 chr26_31365843 0 31365843 C C C C C C C C T T T T C C C C C C C C
26 chr26_31370463 0 31370463 G G G G G G G G C C C C G G G G G G G G
26 chr26_31376527 0 31376527 C C C C C T C C C C C C C C C C C C C C
26 chr26_31376596 0 31376596 C C C T C C C C C C C C C C C C C C C C
26 chr26_31382617 0 31382617 C C C C C C C C C C C C C C C C C G C C
26 chr26_31385532 0 31385532 T T T T T T T T A A A A T T T T T T T T
26 chr26_31392718 0 31392718 G G G G G G G G A A A A G G G G G G G G
26 chr26_31395584 0 31395584 G G G G G G G G G G G G C C G G G G G G
26 chr26_31396172 0 31396172 C C C C C C C C C C C C C C T T C C C C
26 chr26_31401371 0 31401371 T T T T T T T T T T T T C C T T T T T T
26 chr26_31403258 0 31403258 T T T T T T T T T T T T T T T T C T T T
26 chr26_31404796 0 31404796 C C C C C C C C C C C C C C T T C C C C
26 chr26_31412544 0 31412544 A A T T A T A A A A A A A A A A A A A A
26 chr26_31415507 0 31415507 G G G G G G G G G G A G G G G G G G G G
26 chr26_31415994 0 31415994 G G C C G G G G G G G G G G G G G G G G
26 chr26_31419126 0 31419126 C C C C C C C C T T T T C C C C C C C C
26 chr26_31421317 0 31421317 G G A A A A G G A A A A G G G G G G G G
26 chr26_31424409 0 31424409 G G C G G G G G G G G G G G G G G G G G
26 chr26_31430065 0 31430065 G G C C C C G G G G G G G G G G G G G G
26 chr26_31431531 0 31431531 T T T T T T T T T T T T T T C C T T T T
26 chr26_31432011 0 31432011 T T T T A T T T T T T T T T T T T T T T
26 chr26_31433873 0 31433873 G G G G G G G G G G G G T T T T T T G G
26 chr26_31439521 0 31439521 G G G G G G G G G G G G G G G G A A G G
26 chr26_31442496 0 31442496 C C C C C C C C C C C C C C C T C C C C
26 chr26_31444104 0 31444104 A A A A A A A A G G G G A A A A A A A A
26 chr26_31444524 0 31444524 C C C C C C C C C C C C T T C C C C C C
26 chr26_31445822 0 31445822 C C C C C C C C C C C C C T C C C C C C
26 chr26_31451755 0 31451755 C C C C C C C C C C C C C C C T C C C C
26 chr26_31452865 0 31452865 T T T T T T T T A T T T T T T T T T T T
26 chr26_31456250 0 31456250 T T T T T T T T T T T T C T T T T T T T
26 chr26_31468828 0 31468828 A A A A A A G G A A A A A A A A A A G G
26 chr26_31470984 0 31470984 T T T T T T T T T T T T T T C C T T T T
26 chr26_31471958 0 31471958 C C T T T T C C T T T T T T T T T T C C
26 chr26_31473050 0 31473050 G G G G G G G G A A A A G G G G G G G G
26 chr26_31475396 0 31475396 C C C C T T C C C C C C T T C C C C C C
26 chr26_31475904 0 31475904 G G G G G G G G G G G G G G A A G G G G
26 chr26_31480115 0 31480115 A A A A A A A A G G G G A A A A A A A A
26 chr26_31480237 0 31480237 G G G G G G G G A G G G G G G G G G G G
26 chr26_31481377 0 31481377 G G G G G G G G G T G G G G G G G G G G
26 chr26_31485518 0 31485518 C C C C C T C C C C C C C C C C C C C C
26 chr26_31486843 0 31486843 T T T T T T T T C C C C T T T T T T T T
26 chr26_31491767 0 31491767 G G G G G G G G G G G G C G G G G G G G
26 chr26_31492235 0 31492235 A A A A A G A A A A A A A A A A A A A A
26 chr26_31495990 0 31495990 C C C C C C C C T T T T C C C C C C C C
26 chr26_31502465 0 31502465 C C C T C C C C C C C C C C C C C C C C
26 chr26_31503250 0 31503250 C C C C C C C C G G G G G G G G G G C C
26 chr26_31506085 0 31506085 C C C C C T C C C C C C C C C C C C C C
26 chr26_31515596 0 31515596 C C C C C C C C C C C C T T C C C C C C
26 chr26_31518681 0 31518681 G G A A A A A A A A A A A A A A A A G G
26 chr26_31523754 0 31523754 A T T T T T T T T T T T T T T T T T T T
26 chr26_31525431 0 31525431 A A A A A A A A A A A A A A A G A A A A
26 chr26_31526856 0 31526856 G G A G G G G G G G G G G G G G G G G G
26 chr26_31527494 0 31527494 G G G G G G G G G G G T G G G G G G G G
26 chr26_31528244 0 31528244 A A A A A A A A C C C C A A A A A A A A
26 chr26_31536328 0 31536328 C C C C C G C C C C C C C C C C C C C C
26 chr26_31539449 0 31539449 A A A A A A A A A A A A A C A A C C A A
26 chr26_31539894 0 31539894 C C C C C C C C C C C C C C T T C C C C
26 chr26_31539904 0 31539904 C C C C C C C C C C C C C C T T C C C C
26 chr26_31548240 0 31548240 G G G G G G G G G G G G G G G G C G G G
26 chr26_31554489 0 31554489 T T T T T T T T A T A A T T T T T T T T
26 chr26_31554589 0 31554589 T T T T T T T T C C C C T T T T T T T T
26 chr26_31555806 0 31555806 T T T T T T T T C T T T T T T T T T T T
26 chr26_31556326 0 31556326 T T A T A A T T T T T T T T T T T T T T
26 chr26_31561144 0 31561144 A A A A A A A A G G G G A A A A A A A A
26 chr26_31561622 0 31561622 C C C C C G C C C C C C C C C C C C C C
26 chr26_31563026 0 31563026 T T T T T T T T C C C C T T T T T T T T
26 chr26_31573302 0 31573302 T T T T T T A A T T T T T T T T T T T T
26 chr26_31574148 0 31574148 T T C T C T T T T T T T T T T T T T T T
26 chr26_31574283 0 31574283 T T C C C C C C C C C C C C C C C C T T
26 chr26_31576647 0 31576647 G G G G G G G G G G G G A G G G G G G G
26 chr26_31579296 0 31579296 A A A A A A A A A A G G A A A A A A A A
26 chr26_31582027 0 31582027 T T T T T T T T T T T T C T T T T T T T
26 chr26_31583739 0 31583739 T T T T T T T T T T T T G T T T T T T T
26 chr26_31586936 0 31586936 G G G G G G G G G G G G G G G G A A G G
26 chr26_31592206 0 31592206 C C C C C C C C C C C C C C A A C C C C
26 chr26_31600708 0 31600708 G G G G G G G G A A A A G G G G G G G G
26 chr26_31601170 0 31601170 T T T T A T T T T T T T T T T T T T T T
26 chr26_31603204 0 31603204 A A A A A A A A A A A A A C A A A A A A
26 chr26_31620653 0 31620653 A A A A A A T T A A A A A A A A A A A A
26 chr26_31624273 0 31624273 A A G G A A A A A A A A A A A A A A A A
26 chr26_31624722 0 31624722 G G G G G G G G A A A A G G G G G G G G
26 chr26_31629125 0 31629125 G G G G G G G G A A A A G G G G G G G G
26 chr26_31629144 0 31629144 C C C C C C C C C C C C C T C C C C C C
26 chr26_31629395 0 31629395 A A A A A A A A G G G G A A A A A A A A
26 chr26_31632602 0 31632602 C C C C C C C C C C C C C C A C C C C C
26 chr26_31635205 0 31635205 G G G G A A G G G G G G G G G G G G G G
26 chr26_31640378 0 31640378 A A T T T T A A T T T T T T T T T T T T
26 chr26_31647699 0 31647699 C C C C C C C C C C C C C C C C C G C C
26 chr26_31655577 0 31655577 T T T T C T T T T T T T T T T T T T T T
26 chr26_31659882 0 31659882 T T T T T T T T T T G G T T T T T T T T
26 chr26_31667889 0 31667889 A A A A A A A A A A A A G G A A A A A A
26 chr26_31668905 0 31668905 T T T T T T G G T T T T T T T T T T T T
26 chr26_31669818 0 31669818 C C C C C T C C C C C C C C C C C C C C
26 chr26_31673829 0 31673829 C C C C C C C C C C A A C C C C C C C C
26 chr26_31674475 0 31674475 T T T T T T T T G G G G T T T T T T T T
26 chr26_31682894 0 31682894 C C C C C C C C C C C C C C T T C C C C
26 chr26_31692594 0 31692594 T T A T T T T T T T T T T T T T T T T T
26 chr26_31696716 0 31696716 T T T T T T T T T T C T T T T T T T T T
26 chr26_31697101 0 31697101 G G G G G G G G G G G G C C C C G G G G
26 chr26_31698351 0 31698351 T T T T T T T T C C C C T T T T T T T T
26 chr26_31703237 0 31703237 C C C C C C C C C C C C C C T T C C C C
26 chr26_31703377 0 31703377 C C C C C C C C C C C C C C C C T T C C
26 chr26_31707674 0 31707674 C C T T C C C C C C C C C C C C C C C C
26 chr26_31709018 0 31709018 T T T T T T T T C T T T T T T T T T T T
26 chr26_31720255 0 31720255 A A G G A G A A A A A A A A A A A A A A
26 chr26_31723283 0 31723283 G G C C C C C C C C C C C C C C C C G G
26 chr26_31725236 0 31725236 G G G G G G G G G G G G G T G G G G G G
26 chr26_31725301 0 31725301 C C C C C C T T C C C C C C C C C C C C
26 chr26_31727759 0 31727759 A A A A A A A A A A A A A A G G A A A A
26 chr26_31729440 0 31729440 C C C C C C C C C C C C C C C C T T C C
26 chr26_31739712 0 31739712 G G G G G G G G G G G G C C C C C C G G
26 chr26_31741423 0 31741423 T T T T T T T T C C C C T T T T T T T T
26 chr26_31746144 0 31746144 A A A A A A C C A A A A A A A A A A A A
26 chr26_31752033 0 31752033 C C C C C C C C C C C C C C C C T T C C
26 chr26_31757522 0 31757522 A A A A A A A A A A A A A A C C A A A A
26 chr26_31761427 0 31761427 T T T T T T T T T T T T T T T T G G T T
26 chr26_31764609 0 31764609 C C C C C C C C T T T T C C C C C C C C
26 chr26_31765414 0 31765414 G G G G C C G G G G G G G G G G G G G G
26 chr26_31769448 0 31769448 T T T T T T T T T T T T T T C T T T T T
26 chr26_31769679 0 31769679 G G G G G G G G C C C C G G G G G G G G
26 chr26_31774042 0 31774042 T T G G G G G G G G G G G G G G G G T T
26 chr26_31777589 0 31777589 A A A A A A A A C C C C A A A A A A A A
26 chr26_31782906 0 31782906 T T T T T T T T T T A T T T T T T T T T
26 chr26_31785056 0 31785056 C C C C C C C C C C C C C C T T C C C C
26 chr26_31794663 0 31794663 A A C C A C A A A A A A A A A A A A A A
26 chr26_31803319 0 31803319 G G G G G G G G G G G G G G G G C G G G
26 chr26_31803592 0 31803592 A A A A A A A A A A A G A A A A A A A A
26 chr26_31805429 0 31805429 C C C C C C C C C C C C C C C C G G C C
26 chr26_31811475 0 31811475 T T T T T T T T T T T T T T C C T T T T
26 chr26_31815126 0 31815126 C C T T C C C C C C C C C C C C C C C C
26 chr26_31818002 0 31818002 T T G G G G T T G G G G G G G G G G T T
26 chr26_31824229 0 31824229 A A A A A A A A A A A A A A A A G G A A
26 chr26_31830061 0 31830061 A A A A A G A A A A A A A A A A A A A A
26 chr26_31834809 0 31834809 G G G G G G G G G G G G G G G G A A G G
26 chr26_31835609 0 31835609 G G G G G G G G C C C C G G G G G G G G
26 chr26_31836320 0 31836320 G G G G G G G G A A A A G G G G G G G G
26 chr26_31840103 0 31840103 C C C C C G C C C C C C C C C C C C C C
26 chr26_31840826 0 31840826 A G A A A A A A A A A A A A A A A A A A
26 chr26_31845311 0 31845311 T T T T T T T T C C C C T T T T T T T T
26 chr26_31853260 0 31853260 T T T T G T T T T T T T T T T T T T T T
26 chr26_31875856 0 31875856 T T T T T T T T C C C C T T T T T T T T
26 chr26_31879919 0 31879919 T T T T T T T T T T T T T T T T A T T T
26 chr26_31880393 0 31880393 G G G G G G G G G G G G G G C G G G G G
26 chr26_31880532 0 31880532 A A A G G G A A G G G G G G G G G G A A
26 chr26_31885155 0 31885155 G G A G G G G G G G G G G G G G G G G G
26 chr26_31887177 0 31887177 T T T T T T T T T T T T T T C C C C T T
26 chr26_31904284 0 31904284 C C C C C C C C T T T T C C C C C C C C
26 chr26_31906877 0 31906877 G G C C C C G G C C C C C C C C C C G G
26 chr26_31910063 0 31910063 C C C T C C C C C C C C C C C C C C C C
26 chr26_31917791 0 31917791 T T T T T T T T T T G T T T T T T T T T
26 chr26_31921646 0 31921646 C C T T C C C C C C C C C C C C C C C C
26 chr26_31924786 0 31924786 T T C T T T T T T T T T T T T T T T T T
26 chr26_31930536 0 31930536 T T A A A A T T T T T T T T T T T T T T
26 chr26_31931025 0 31931025 A A A A A A A A A A A A A G A A A A A A
26 chr26_31932874 0 31932874 G G G G G G G G A G G G G G G G G G G G
26 chr26_31933276 0 31933276 A A A A A A A A A A A A A A G G A A A A
26 chr26_31934327 0 31934327 G G G G G G G G A G G G G G G G G G G G
26 chr26_31937457 0 31937457 C C C C C C C C C C C C C T C C C C C C
26 chr26_31940468 0 31940468 C C C C C C C C C C C C C C A A C C C C
26 chr26_31965190 0 31965190 T T T T T T T T T T A T T T T T T T T T
26 chr26_31966157 0 31966157 G G G G G G A A G G G G G G G G G G A A
26 chr26_31966429 0 31966429 A G G G G G G G G G G G G G G G G G G G
26 chr26_31966746 0 31966746 A A A A A A A A A A A A A A A A T T A A
26 chr26_31968475 0 31968475 A A A A A A A A A A A A A A A A C C A A
26 chr26_31974846 0 31974846 A A A A A A A A A A A A A A A C A A A A
26 chr26_31984286 0 31984286 C C C C C C C T C C C C C C C C C C C C
26 chr26_31986958 0 31986958 A A A A A A A A A A A A C C A A A A A A
26 chr26_31995611 0 31995611 G G G G G G G G C G G G G G G G G G G G
26 chr26_32000975 0 32000975 C C C C C C C C C C C C C C C G C C C C
26 chr26_32007627 0 32007627 C C C C C C C C C C C C C C C T C C C C
26 chr26_32009920 0 32009920 G G G G G G G G G G G G A G G G G G G G
26 chr26_32011348 0 32011348 C C C C C C C C C C C T C C C C C C C C
26 chr26_32014819 0 32014819 C C C C C C C C C C C C C T C C C C T T
26 chr26_32018576 0 32018576 G G G G G G G G G G G G G G G G T T G G
26 chr26_32018988 0 32018988 T T T T T T T T T T T T C T T T T T T T
26 chr26_32024793 0 32024793 G G G G A G G G G G G G G G G G G G A A
26 chr26_32030248 0 32030248 C C C C C C C C C C C C C C T T C C C C
26 chr26_32030778 0 32030778 A G G G G G A A G G G G G G G G G G A A
26 chr26_32039859 0 32039859 A A A A A A A A G G G G A A A A A A A A
26 chr26_32044852 0 32044852 C C C G C G C C C C C C C C C C C C C C
26 chr26_32045837 0 32045837 G G G T G T G G G G G G G G G G G G G G
26 chr26_32050810 0 32050810 T T T T T T T T C C C C T T T T T T T T
26 chr26_32052900 0 32052900 A G G G G G G G G G G G G G G G G G G G
26 chr26_32060497 0 32060497 C C C C C T C C C C C C C C C C C C C C
26 chr26_32060502 0 32060502 T T T T T T T T C C C C T T T T T T T T
26 chr26_32063809 0 32063809 C C C C C C C C C T C C C C C C C C C C
26 chr26_32065110 0 32065110 G G G G A G G G G G G G G G G G G G G G
26 chr26_32068988 0 32068988 A A A A A A A A A A A A A A A A G G A A
26 chr26_32070880 0 32070880 C C C C C G C C C C C C C C C C C C C C
26 chr26_32071100 0 32071100 C C C C C C C C C C T T C C C C C C C C
26 chr26_32076610 0 32076610 G G A A G G G G G G G G G G G G G G G G
26 chr26_32082658 0 32082658 A A A A A A A A A A A A A C A A A A A A
26 chr26_32084159 0 32084159 G G G G G G G G G G G G G G A A G G G G
26 chr26_32090601 0 32090601 T T T T T T T T C C C C T T T T T T T T
26 chr26_32093677 0 32093677 A A A A A G A A A A A A A A A A A A A A
26 chr26_32094651 0 32094651 G G G G G G G G G G G G G G A A G G G G
26 chr26_32095293 0 32095293 A G G G G G G G G G G G G G G G G G G G
26 chr26_32106025 0 32106025 A A A A A G A A A A A A A A A A A A A A
26 chr26_32106862 0 32106862 T T T T T T T T C C C C T T T T T T T T
26 chr26_32110391 0 32110391 C C C C C C C C C C C C T T C C C C C C
26 chr26_32113147 0 32113147 T T T T C T T T T T T T T T T T T T T T
26 chr26_32114099 0 32114099 G G G G A G G G G G G G G G G G G G G G
26 chr26_32115755 0 32115755 A A A A A A A A A A A A A C A A A A A A
26 chr26_32120901 0 32120901 T T T T T T T T T T T T C T T T T T T T
26 chr26_32122626 0 32122626 C C C C C C C C C C C C C C C C C T C C
26 chr26_32137769 0 32137769 A A A A A A A A A A A A A A A A C C A A
26 chr26_32139340 0 32139340 T T T T T T T T A A A A T T T T T T T T
26 chr26_32139412 0 32139412 C C C C A C C C C C C C C C C C C C C C
26 chr26_32140017 0 32140017 G G G G G G G G G G G G G G A G G G G G
26 chr26_32141071 0 32141071 C C C C C C C C C C C C C T C C C C C C
26 chr26_32148222 0 32148222 C C C C C C C C T T T T C C C C C C C C
26 chr26_32156236 0 32156236 A A A A A A A A C C C C A A A A A A A A
26 chr26_32172412 0 32172412 G G G G G G G G G G G G A A G G G G G G
26 chr26_32177242 0 32177242 T T T T T T T T T T T T A T T T T T T T
26 chr26_32182971 0 32182971 C C C T C C C C C C C C C C C C C C C C
26 chr26_32191987 0 32191987 C C C C C C C C C C C C T T C C C C C C
26 chr26_32197328 0 32197328 C C C C C C G G C C C C C C C C C C G G
26 chr26_32197616 0 32197616 G G A G G G G G G G G G G G G G G G G G
26 chr26_32212006 0 32212006 T T T T T T T T C C C C T T T T T T T T
26 chr26_32213651 0 32213651 G G G G G G G G G G G G G G C G G G G G
26 chr26_32215566 0 32215566 T T T T T T T T C T C T T T T T T T T T
26 chr26_32216867 0 32216867 T T T T T T T T T T T T T T T T G G T T
26 chr26_32219596 0 32219596 G G G G G G A G G G G G G G G G G G A A
26 chr26_32225505 0 32225505 T T T T T T T T T T T T T T C C T T T T
26 chr26_32226197 0 32226197 G G G G G G G G G G G G G G G G T T G G
26 chr26_32228198 0 32228198 A A A A A A A A T T T T A A A A A A A A
26 chr26_32233872 0 32233872 A A G G A G A A A A A A A A A A A A A A
26 chr26_32235793 0 32235793 A A A A A A A A G G G G A A A A A A A A
26 chr26_32236525 0 32236525 G G G G G G G G G G G G T T T T T T G G
26 chr26_32242367 0 32242367 C C C C C C C C C C C C C C C G C C C C
26 chr26_32243003 0 32243003 G G G G G T G G G G G G G G G G G G G G
26 chr26_32245396 0 32245396 T T T T T T T T T T T T T T C T T T T T
26 chr26_32250465 0 32250465 T T A A A T T T T T T T T T T T T T T T
26 chr26_32250767 0 32250767 G G G G G G A G G G G G G G G G G G G G
26 chr26_32255324 0 32255324 T T T T T T C C T T T T T T T T T T T T
26 chr26_32264897 0 32264897 T T T T T T T T T T T T C C T T T T T T
26 chr26_32265531 0 32265531 C C C C C C C C C C C C G G C C C C C C
26 chr26_32265796 0 32265796 A A A A A A A A A G A A A A A A A A A A
26 chr26_32267301 0 32267301 T T T T T T T T C T T T T T T T T T T T
26 chr26_32271238 0 32271238 A A A A A A A A G G G G A A A A A A A A
26 chr26_32273919 0 32273919 G G G G G G T T G G G G G G G G G G T T
26 chr26_32281089 0 32281089 G G G G G G G G C C C C G G G G G G G G
26 chr26_32283613 0 32283613 T T T T T T T T A A A A T T T T T T T T
26 chr26_32284299 0 32284299 C T C C C C C C C C C C C C C C C C C C
26 chr26_32287056 0 32287056 C C C C C C C C T T T T C C C C C C C C
26 chr26_32290868 0 32290868 T T T T T T T T T T T T C C C C T T T T
26 chr26_32297337 0 32297337 T T T T C T T T T T T T T T T T T T T T
26 chr26_32299231 0 32299231 G G G G G G G G A A A A G G G G G G G G
26 chr26_32301897 0 32301897 A A A A A A A A A A A A A A G G A A A A
26 chr26_32305379 0 32305379 A A A A A A A A A A A A C C A A A A A A
26 chr26_32309474 0 32309474 C C C C C T C C C C C C C C C C C C C C
26 chr26_32311000 0 32311000 T T T T T T T T T T T T T T T T G G T T
26 chr26_32316432 0 32316432 C C C C C C C C C C C C C C C C A A C C
26 chr26_32323917 0 32323917 C C C C C C C C C G C G C C C C C C C C
26 chr26_32330210 0 32330210 C C C C C C T T C C C C C C C C C C C C
26 chr26_32331800 0 32331800 G G G G G G G G G G G G A A G G G G G G
26 chr26_32334773 0 32334773 C C C C C C C C C C C C C C T T C C C C
26 chr26_32337320 0 32337320 G G G G G G G G C C C C G G G G G G G G
26 chr26_32343626 0 32343626 G G G G G G G G G G G G G G G G A A G G
26 chr26_32345865 0 32345865 C C C C C T C C C C C C C C C C C C C C
26 chr26_32350265 0 32350265 G G G G G G G G A A A A G G G G G G G G
26 chr26_32350297 0 32350297 G G G G G G G G G G G G G G A A G G G G
26 chr26_32350536 0 32350536 C C C C C C C C T T T T C C C C C C C C
26 chr26_32361771 0 32361771 C C C C C C T T C C C C C C C C C C C C
26 chr26_32361976 0 32361976 G G G G G G G G G G G G A A A A A A G G
26 chr26_32365478 0 32365478 C C C C C C C C A A A A C C C C C C C C
26 chr26_32370140 0 32370140 G G A A A A G G A A A A G G G G G G G G
26 chr26_32371412 0 32371412 C G C C C C G G C C C C C C C C C C C C
26 chr26_32374121 0 32374121 G G G G G G G G C C C C G G G G G G G G
26 chr26_32382946 0 32382946 T T T T T T T T C C C C T T T T T T T T
26 chr26_32396169 0 32396169 A G A G G G A A G G G G G G G G A A G G
26 chr26_32400407 0 32400407 G G A A G G G G G G G G G G G G G G G G
26 chr26_32411761 0 32411761 A A A A A A A A A A A A A G A A A A A A
26 chr26_32524179 0 32524179 A A A A A A A A A A A A A G A A A A A A
26 chr26_32529574 0 32529574 T T T T T T T T T T T T T T C C T T T T
26 chr26_32530878 0 32530878 C C C C C C C C G G G G C C C C C C C C
26 chr26_32546937 0 32546937 T T T T T T T T C C C C T T T T T T T T
26 chr26_32548175 0 32548175 T T T T C C T T T T T T T T T T T T T T
26 chr26_32555227 0 32555227 T T T T T T T T T T T T T T T T C C T T
26 chr26_32557100 0 32557100 T T C T T T T T T T T T T T T T T T T T
26 chr26_32557855 0 32557855 C C C C C C C C C C C C G G G G C C C C
26 chr26_32561112 0 32561112 T T T T T T T T T T C T T T T T T T T T
26 chr26_32569042 0 32569042 G G G G G G C G G G G G G G G G G G G G
26 chr26_32579209 0 32579209 C C T T C C C C C C C C C C C C C C C C
26 chr26_32591780 0 32591780 G G G G G G G G T T T T G G G G G G G G
26 chr26_32594283 0 32594283 T T T T T T T T T T T T T T T T C C T T
26 chr26_32601468 0 32601468 G G G G G G G G G G G G G G G G A A G G
26 chr26_32605224 0 32605224 G G G G A G G G G G G G G G G G G G G G
26 chr26_32617225 0 32617225 T T T T T T T T T T T T G T T T T T T T
26 chr26_32624986 0 32624986 T T T T T T T T T T T T A A T T T T T T
26 chr26_32625550 0 32625550 T T T T T T T T T T T T G T T T T T T T
26 chr26_32629567 0 32629567 G G G G G G G G A A A A G G G G G G G G
26 chr26_32637921 0 32637921 G G A G G G G G G G G G G G G G G G G G
26 chr26_32639777 0 32639777 G G G G G G G G G G G G A G G G G G G G
26 chr26_32646052 0 32646052 C C C T C C C C C C C C C C C C C C C C
26 chr26_32646820 0 32646820 G G G G G G G G A A A A G G G G G G G G
26 chr26_32653552 0 32653552 G G G G G G G G G G G G A A G G G G G G
26 chr26_32655262 0 32655262 G G G G G G G G G G G G G G G G A A G G
26 chr26_32655748 0 32655748 G G A G A G G G G G G G G G G G G G G G
26 chr26_32666781 0 32666781 T T T T C T T T T T T T T T T T T T T T
26 chr26_32673943 0 32673943 G G G G G G G G A A A A G G G G G G G G
26 chr26_32678869 0 32678869 C C C C C C C C C C A C C C C C C C C C
26 chr26_32683130 0 32683130 G G G G G G G G C C C C G G G G G G G G
26 chr26_32688470 0 32688470 A A A A A A A A G G G G A A A A A A A A
26 chr26_32690346 0 32690346 G G A A A A G G G G G G G G G G G G G G
26 chr26_32691341 0 32691341 G G G G G G G G A A A A A A G G G G G G
26 chr26_32691522 0 32691522 C C C C C C C C C C C C C C C C C T C C
26 chr26_32701552 0 32701552 A A A A A G A A A A A A A A A A A A A A
26 chr26_32702534 0 32702534 C C C C C C C C C C C C C C A C C C C C
26 chr26_32705096 0 32705096 G G G G G G G G G G A G G G G G G G G G
26 chr26_32708411 0 32708411 T T T T T T T T C C C C T T T T T T T T
26 chr26_32719391 0 32719391 C C C C C C C C C C C G C C C C C C C C
26 chr26_32720663 0 32720663 G G A A A A G G A A A A A A A A A A G G
26 chr26_32720960 0 32720960 T T T T T T T T T T T T T T C C T T T T
26 chr26_32725020 0 32725020 A A A A A A A A A A T T A A A A A A A A
26 chr26_32726218 0 32726218 T T C T C T T T T T T T T T T T T T T T
26 chr26_32728450 0 32728450 G G C G G G G G G G G G G G G G G G G G
26 chr26_32735232 0 32735232 G G G G G G G G G G G G A A A A A A G G
26 chr26_32737838 0 32737838 T T T T T T T T T T T T C C C C C C T T
26 chr26_32738347 0 32738347 C C C C C C C C A A A A C C C C C C C C
26 chr26_32743944 0 32743944 A A A A A A A A G G G G A A A A A A A A
26 chr26_32745722 0 32745722 C C C C C C C C T T T T C C C C C C C C
26 chr26_32749219 0 32749219 A A A T A A A A A A A A A A A A A A A A
26 chr26_32759896 0 32759896 T T T T T T T T C C C C C C C C C C T T
26 chr26_32764538 0 32764538 T T T T T T T T C C C C T T T T T T T T
26 chr26_32767793 0 32767793 C C C C C C C C C C C C C C C T C C C C
26 chr26_32769101 0 32769101 A A A A A G A A A A A A A A A A A A A A
26 chr26_32770337 0 32770337 C C C C C T C C C C C C C C C C C C C C
26 chr26_32771816 0 32771816 G G A G G G G G G G G G G G G G G G G G
26 chr26_32775985 0 32775985 A A A A A A A A A A A A A T A A A A A A
26 chr26_32776649 0 32776649 A A A A A G A A A A A A A A A A A A A A
26 chr26_32776869 0 32776869 C C C C A C C C C C C C C C C C C C C C
26 chr26_32777461 0 32777461 T T T T T T T T G G G G T T T T T T T T
26 chr26_32782373 0 32782373 T T T T G T T T T T T T T T T T T T T T
26 chr26_32782470 0 32782470 C C T T C C C C C C C C C C C C C C C C
26 chr26_32794233 0 32794233 A A A A A A A A G G G G A A A A A A A A
26 chr26_32794829 0 32794829 G G G G G G G G G G G G G G G G A A G G
26 chr26_32807906 0 32807906 A A A A A A A A G G G G A A A A A A A A
26 chr26_32820106 0 32820106 A A C C C C A A C C C C C C C C C C A A
26 chr26_32825323 0 32825323 T T C C C C T T C C C C C C T T C C T T
26 chr26_32825739 0 32825739 C C C C C C C C C C C C T T C C C C C C
26 chr26_32834766 0 32834766 A A G G G G A A A A A A A A A A A A A A
26 chr26_32839886 0 32839886 G G G G A A G G G G G G G G G G G G G G
26 chr26_32840905 0 32840905 C C C C C C C C A A A A C C C C C C C C
26 chr26_32853244 0 32853244 C C C C C C C C C C C C C T C C C C C C
26 chr26_32856455 0 32856455 G G G G G G G G A G G G G G G G G G G G
26 chr26_32857272 0 32857272 C C T T C C C C C C C C C C C C C C C C
26 chr26_32861537 0 32861537 A A G G G G G G G G G G G G G G G G A A
26 chr26_32862866 0 32862866 T T T T T T T T T T T T C T T T T T T T
26 chr26_32863933 0 32863933 A A C C C C C C C C C C C C C C C C A A
26 chr26_32864788 0 32864788 G G G G G G G G G G G G A G G G G G G G
26 chr26_32865857 0 32865857 A A A A A A A A A A A A A G A A A A A A
26 chr26_32866783 0 32866783 A A A A A A A A A A A A A A A A G G A A
26 chr26_32874669 0 32874669 G G G G G G C C G G G G G G G G G G G G
26 chr26_32877104 0 32877104 C C C C C C C C C C C C C C T T C C C C
26 chr26_32883868 0 32883868 G G G G G G G G T T T T T T T T T T G G
26 chr26_32892937 0 32892937 G G G G G G G G G G G G A G G G G G G G
26 chr26_32898739 0 32898739 C C C C C C C C C C C C G G G G G G C C
26 chr26_32901205 0 32901205 C C C C C C C C C C C C C C C T C C C C
26 chr26_32902556 0 32902556 C C C C C T C C C C C C C C C C C C C C
26 chr26_32914636 0 32914636 A A T T A T A A T T T T T T T T T T A A
26 chr26_32924751 0 32924751 G G A A A G G G G G G G G G G G G G G G
26 chr26_32924909 0 32924909 G G G G G G G G G G G G A A A A A A G G
26 chr26_32926216 0 32926216 T T T T T T T T T T T T T T C T T T T T
26 chr26_32930305 0 32930305 G G G G C G G G G G G G G G G G G G G G
26 chr26_32932790 0 32932790 A A A A A A A A A A A A A A C C A A A A
26 chr26_32938005 0 32938005 T T C C C T T T T T T T T T T T T T T T
26 chr26_32943152 0 32943152 C T C C C C C C C T C C C C C C C C C C
26 chr26_32943399 0 32943399 G G G G G G G G G G G G A G G G G G G G
26 chr26_32946023 0 32946023 C C G G C G C C G G G G G G G G G G C C
26 chr26_32967628 0 32967628 C C C C C C C C G G G G G G G G G G C C
26 chr26_32975834 0 32975834 T T T T T T T T C C C C T T T T T T T T
26 chr26_32983895 0 32983895 C C C C C C C C C C C C C T C C C C C C
26 chr26_32985696 0 32985696 G G T T G G G G G G G G G G G G G G G G
26 chr26_32986918 0 32986918 G G G G G G G G A G G G G G G G G G G G
26 chr26_32991472 0 32991472 G G G G G G G G G T G G G G G G G G G G
26 chr26_32992061 0 32992061 G G G G G G G G G G G G G G A A G G G G
26 chr26_32994507 0 32994507 C C C C C C C C T T T T C C C C C C C C
26 chr26_32996413 0 32996413 C C T T C C C C C C C C C C C C C C C C
26 chr26_32996741 0 32996741 T T T T T T T T T T T T T T C C T T T T
26 chr26_33002051 0 33002051 A A C C C C A A C C C C A A A A A A A A
26 chr26_33016671 0 33016671 T T C C C C T T C C C C C C C C C C T T
26 chr26_33021505 0 33021505 G G G G A G G G G G G G G G G G G G G G
26 chr26_33023188 0 33023188 C C C C C C C C C C C C T T T T C C C C
26 chr26_33029265 0 33029265 G G G G G G G G G G G G A G A A G G G G
26 chr26_33035710 0 33035710 T T C C T T T T T T T T T T T T T T T T
26 chr26_33036548 0 33036548 C C C G C C C C C C C C C C C C C C C C
26 chr26_33036946 0 33036946 C C C C C T C C C C C C C C C C C C C C
26 chr26_33042582 0 33042582 T T T T T T T T C T C T T T T T T T T T
26 chr26_33043137 0 33043137 G G G G G G G G T T T T G G G G G G G G
26 chr26_33044823 0 33044823 T T T T T T T T T T T T T T T T G G T T
26 chr26_33048745 0 33048745 G G G G G G A G G G G G G G G G G G G G
26 chr26_33050151 0 33050151 C C C C C C C C T T T T C C C C C C C C
26 chr26_33057356 0 33057356 A A A A A A A A A A A A A A A A G G A A
26 chr26_33059507 0 33059507 T T G T G G T T T T T T T T T T T T T T
26 chr26_33066552 0 33066552 C C C C C C C C C C C C C T C C C C C C
26 chr26_33072327 0 33072327 C C C C C C C C C C C C C C G G C C C C
26 chr26_33072468 0 33072468 C C A C C C C C C C C C C C C C C C C C
26 chr26_33072615 0 33072615 A A A A A A A A A A A A A A A A G G A A
26 chr26_33074355 0 33074355 A A C C A C A A A A A A A A A A A A A A
26 chr26_33076379 0 33076379 A A G G G G A A G G G G G G G G G G A A
26 chr26_33079076 0 33079076 G G A G G G G G G G G G G G G G G G A A
26 chr26_33079158 0 33079158 C C C T C T C C C C C C C C C C C C C C
26 chr26_33083893 0 33083893 T T T T T T T T C C C C T T T T T T T T
26 chr26_33083990 0 33083990 A A A A A A A A A A A A A A A A G G A A
26 chr26_33085266 0 33085266 A A A A A A A A G G G G A A A A A A A A
26 chr26_33091498 0 33091498 C C C C C C C C C C C C T T C C C C C C
26 chr26_33096116 0 33096116 C C C C C C C C C C C C C C C C A C C C
26 chr26_33097025 0 33097025 T T T T T T T T C C C C T T T T T T T T
26 chr26_33100600 0 33100600 C C C C C C C C C C C C C C T T C C C C
26 chr26_33105869 0 33105869 G G G G G G G G A A A A G G G G G G G G
26 chr26_33107705 0 33107705 C C C C C C C C T T T T C C C C C C C C
26 chr26_33116228 0 33116228 T T T T T T T T T T T T C C T T T T T T
26 chr26_33124873 0 33124873 C C C C C C C C G G G G C C C C C C C C
26 chr26_33129336 0 33129336 A G G G G G A G G G G G G G G G G G G G
26 chr26_33136666 0 33136666 T T T T T T T T T T T T T T T T G G T T
26 chr26_33136681 0 33136681 G G G G G G G G A G A G G G G G G G G G
26 chr26_33138070 0 33138070 T T T T T T T T C T C T T T T T T T T T
26 chr26_33139191 0 33139191 T T T T T T T T C C C C T T T T T T T T
26 chr26_33140512 0 33140512 G G G G G G G G G G G G G G A A G G G G
26 chr26_33142283 0 33142283 A A A A A A A A A A A A A A A A A G A A
26 chr26_33142561 0 33142561 A A A A A A A A A C A A A A A A A A A A
26 chr26_33146263 0 33146263 C C C C C C C C T T T T C C C C C C C C
26 chr26_33146947 0 33146947 A A A A A A A A G G G G A A A A A A A A
26 chr26_33149702 0 33149702 G G G G G G G G G G G G A G G G A G G G
26 chr26_33160626 0 33160626 G G A A A A G G A A A A A A A A A A G G
26 chr26_33174427 0 33174427 C C C C C C C C C C A C C C C C C C C C
26 chr26_33176098 0 33176098 G G G T G G T T T T T T T T T T T T G G
26 chr26_33176687 0 33176687 G G G G G G G G G G G G C G G G G G G G
26 chr26_33177689 0 33177689 G G G G G G G G A G G G G G G G G G G G
26 chr26_33179072 0 33179072 C C C C C C C C T T C T C C C C C C C C
26 chr26_33181137 0 33181137 G G G G G G G G C C C G G G G G G G G G
26 chr26_33191815 0 33191815 A A A A A A A A A A A A A A A A G G A A
26 chr26_33200692 0 33200692 C C C C C T C C C C C C C C C C C C C C
26 chr26_33200804 0 33200804 C C C C C C C C T T T T C C C C C C C C
26 chr26_33213802 0 33213802 G G G G G G G G C C C C G G G G G G G G
26 chr26_33220458 0 33220458 A A C C C C A A C C C C C C C C C C A A
26 chr26_33226663 0 33226663 G G G G G G G G A A A A G G G G G G G G
26 chr26_33226729 0 33226729 G G G G G G G G G G G G A G G G G G G G
26 chr26_33236522 0 33236522 T T T T T T T T T T T T T T C C T T T T
26 chr26_33236552 0 33236552 T T T T T T T T T T T T T T T T C C T T
26 chr26_33236756 0 33236756 G G G G G G G G G G G G G G G G T T G G
26 chr26_33239076 0 33239076 C C C C C C C C C C C C C C T T C C C C
26 chr26_33242852 0 33242852 G G G G G G G G A A A A G G G G G G G G
26 chr26_33244438 0 33244438 C C C C C C C C C T C C C C C C C C C C
26 chr26_33248369 0 33248369 A A A A A A A A A A A A A G A A A A A A
26 chr26_33248646 0 33248646 G G G G G G G G A A A A G G G G G G G G
26 chr26_33256927 0 33256927 T T T T T T T T C T T T T T T T T T T T
26 chr26_33273574 0 33273574 G G G G G G G G G G G G G G G G C C G G
26 chr26_33278642 0 33278642 T T T T T T T T G G G G T T T T T T T T
26 chr26_33281331 0 33281331 G G A G A A G G G G G G G G G G G G G G
26 chr26_33282104 0 33282104 T T T T T T T T C T T T T T T T T T T T
26 chr26_33285931 0 33285931 G G G G G G A A G G G G G G G G G G G G
26 chr26_33297209 0 33297209 A A A A A A A A A A A A A A G G A A A A
26 chr26_33300833 0 33300833 C C C C C C C C T T T T C C C C C C C C
26 chr26_33305193 0 33305193 T T T T G T T T T T T T T T T T T T T T
26 chr26_33305775 0 33305775 A A A A A A A A A A A A A A T T A A A A
26 chr26_33311041 0 33311041 G G G G G G G G A A A A G G G G A A G G
26 chr26_33313854 0 33313854 G G G G G G G G G G G G C C G G G G G G
26 chr26_33316422 0 33316422 C C T T C C C C C C C C C C C C C C C C
26 chr26_33321231 0 33321231 C C C C C C C C T T T T C C C C C C C C
26 chr26_33331554 0 33331554 T T T T T T T T T T T T T T A A T T T T
26 chr26_33348498 0 33348498 C C C C C C C C C C C C C C G G C C C C
26 chr26_33350967 0 33350967 A A A A A A A A G G G G A A A A A A A A
26 chr26_33354139 0 33354139 C C C C C C C C T T T T C C C C C C C C
26 chr26_33357035 0 33357035 T T T T T T T T T T T T T T C C T T T T
26 chr26_33360112 0 33360112 T T T T T T T T C C C C T T T T T T T T
26 chr26_33370114 0 33370114 T T T T T T T T G T T T T T T T T T T T
26 chr26_33371660 0 33371660 C C C C C C C C C C C C C C C C T T C C
26 chr26_33385613 0 33385613 G G G G G G G G G G G G C G G G G G G G
26 chr26_33392526 0 33392526 G G G G A G G G G G G G G G G G G G G G
26 chr26_33393792 0 33393792 G G G G A G G G G G G G G G G G G G G G
26 chr26_33399449 0 33399449 C T T T T T T T T T T T T T T T T T T T
26 chr26_33413344 0 33413344 T T T T C T T T T T T T T T T T T T T T
26 chr26_33413371 0 33413371 T T T T G T T T T T T T T T T T T T T T
26 chr26_33417476 0 33417476 T T T T T T T T T T T T G G T T T T T T
26 chr26_33418100 0 33418100 T T T T T T T T T T T T C T T T T T T T
26 chr26_33418704 0 33418704 A A A A A A A A G G G G A A A A A A A A
26 chr26_33422207 0 33422207 G G G G G T G G G G G G G G G G G G G G
26 chr26_33427608 0 33427608 A A A A A A A A G G G G A A A A A A A A
26 chr26_33435881 0 33435881 C C C C G G C C C C C C C C C C C C C C
26 chr26_33435982 0 33435982 A A G G G G A A G G G G G G G G G G A A
26 chr26_33442300 0 33442300 G G A A A A G G A A A A A A A A A A G G
26 chr26_33446400 0 33446400 T T G G G G T T G G G G G G G G G G T T
26 chr26_33448569 0 33448569 G G G G G G G G C G G G G G G G G G G G
26 chr26_33449293 0 33449293 C C T T C C C C C C C C C C C C C C C C
26 chr26_33451482 0 33451482 G G G G G G G G G T G G G G G G G G G G
26 chr26_33452806 0 33452806 A A A A A A A A G G G G A A A A A A A A
26 chr26_33456897 0 33456897 G G G G A G G G G G G G G G G G G G G G
26 chr26_33468363 0 33468363 T T T T C C T T C C C C T T T T T T T T
26 chr26_33481669 0 33481669 C C C C C T C C C C C C C C C C C C C C
26 chr26_33484027 0 33484027 C C C C C C C C T T T T C C C C C C C C
26 chr26_33494662 0 33494662 G G G G G G G G G G G G G G G G A A G G
26 chr26_33495964 0 33495964 C C C C C C C C T T T T C C C C C C C C
26 chr26_33496147 0 33496147 A A A A A A A A G G G G G G G G G G A A
26 chr26_33506658 0 33506658 C C C C C C C C C G C G C C C C C C C C
26 chr26_33506862 0 33506862 C C C C C C C C G G G G C C C C C C C C
26 chr26_33506976 0 33506976 G G G G G G G G G G G G A G G G G G G G
26 chr26_33513002 0 33513002 G G G G G G G G G G G G G G G G A G G G
26 chr26_33527704 0 33527704 T T T T T T T T C C C C T T T T T T T T
26 chr26_33528125 0 33528125 G G G G A G G G G G G G G G G G G G G G
26 chr26_33547834 0 33547834 G G G G G G G G G G A G G G G G G G G G
26 chr26_33553521 0 33553521 C C C C C C C C C C C C C G C C C C C C
26 chr26_33569405 0 33569405 C C C T C C C C C C C C C C C C C C C C
26 chr26_33577270 0 33577270 C C C C C C C C C T T T C C C C C C C C
26 chr26_33578944 0 33578944 G G G G G G G G A A A A G G G G G G G G
26 chr26_33586923 0 33586923 T T T T T T T T C C C C T T T T T T T T
26 chr26_33591900 0 33591900 C C C C C C C C C C C C C T C C C C C C
26 chr26_33597582 0 33597582 T T A A A A A A A A A A A A A A A A A A
26 chr26_33609923 0 33609923 G G G G G G G G G G G G G G G G A G G G
26 chr26_33610827 0 33610827 A A A A A A A A C C C C A A A A A A A A
26 chr26_33611866 0 33611866 T T C C C C T T C C C C C C C C T T T T
26 chr26_33625208 0 33625208 T T T T G T T T T T T T T T T T T T T T
26 chr26_33636981 0 33636981 A G G G G G G G G G G G G G G G G G G G
26 chr26_33638273 0 33638273 G G T T T T G G T T T T T T T T T T G G
26 chr26_33646916 0 33646916 G G T T T T G G T T T T T T T T T T G G
26 chr26_33648355 0 33648355 G G G G G G G G G G G G G G G G A A G G
26 chr26_33662103 0 33662103 G G G G G G G G G G G G T T G G G G G G
26 chr26_33666815 0 33666815 C G G G G G G G G G G G G G G G G G G G
26 chr26_33672941 0 33672941 T T G G T T T T T T T T T T T T T T T T
26 chr26_33676281 0 33676281 A A A A A A A A A A A A C C C C A A A A
26 chr26_33690288 0 33690288 T T T T T T T T T T T T C C C C C C T T
26 chr26_33690392 0 33690392 C T T T T T T T T T T T T T T T T T C C
26 chr26_33697673 0 33697673 A A A A A A A A A A A A A A A A C C A A
26 chr26_33710039 0 33710039 G G G G G G G G G G G G G G G G A A G G
26 chr26_33718337 0 33718337 C C C C C T C C C C C C C C C C C C C C
26 chr26_33724703 0 33724703 G G G G G G G G T T T T G G G G G G G G
26 chr26_33759247 0 33759247 A A A A A A A A G G G G A A A A A A A A
26 chr26_33760449 0 33760449 G G G G A G G G G G G G G G G G G G G G
26 chr26_33762296 0 33762296 G G G G G G C C G G G G G G G G G G G G
26 chr26_33773290 0 33773290 G G G G G G G G G G G G G G A A G G G G
26 chr26_33778455 0 33778455 G G G G G G G G G G G G G G G G A A G G
26 chr26_33786667 0 33786667 A A A A A A A A A A A A A A A A C C A A
26 chr26_33802538 0 33802538 C C T T C C C C C T C C C C C C T T C C
26 chr26_33812459 0 33812459 T T T T T T T T C C C C T T T T T T T T
26 chr26_33824102 0 33824102 G G G G G G G G C C C C G G G G G G G G
26 chr26_33825954 0 33825954 A A A A A A A A A A A A A A A G A A A A
26 chr26_33830161 0 33830161 G G G G G G G G G G G G G T G G G G G G
26 chr26_33830305 0 33830305 T T T T T T T T C C C C T T T T T T T T
26 chr26_33834784 0 33834784 G G G G G G G G G G G G G G G G A G G G
26 chr26_33841175 0 33841175 G G G G G G G G G G G G G G A A G G G G
26 chr26_33841218 0 33841218 A A A A A A A A G G G G A A A A A A A A
26 chr26_33846662 0 33846662 T T T T T T T T C T T T T T T T T T T T
26 chr26_33849124 0 33849124 A A A A A G A A A A A A A A A A A A A A
26 chr26_33856321 0 33856321 T T T T T T T T C T C C T T T T T T T T
26 chr26_33858104 0 33858104 A A A A A A A A A G G G A A A A A A A A
26 chr26_33861314 0 33861314 C C C C C C C C C C C C C C C C T T C C
26 chr26_33862321 0 33862321 T T T T T T T T T T T T G T T T T T T T
26 chr26_33865830 0 33865830 C C C C C T C C C C C C C C C C C C C C
26 chr26_33866353 0 33866353 T T T T T T T T T T T T T T C C T T T T
26 chr26_33871853 0 33871853 C C C C C C C C C T C C C C C C C C C C
26 chr26_33879263 0 33879263 C C C C C C C C T T C C C C C C C C C C
26 chr26_33882720 0 33882720 C C C C C C C C T T T T C C C C C C C C
26 chr26_33897405 0 33897405 T T T T G T T T T T T T T T T T T T T T
26 chr26_33897661 0 33897661 T T C C C T T T T T T T T T T T T T T T
26 chr26_33900431 0 33900431 G G A A A G G G G G G G A A G G A A G G
26 chr26_33906338 0 33906338 C C C C C C C C T T T T C C C C C C C C
26 chr26_33906701 0 33906701 C C C C C C C C C C C C C C C C C T C C
26 chr26_33907415 0 33907415 C C C C C C C C C C C C C C C C T T C C
26 chr26_33907602 0 33907602 C C C C C C C C C C C G C C C C C C C C
26 chr26_33914037 0 33914037 T T T T T T T T C C C C T T T T T T T T
26 chr26_33914280 0 33914280 C C C C C C C C C C C C C C C C C T C C
26 chr26_33934725 0 33934725 T T T T T T T T T T T T T T T T C T T T
26 chr26_33947401 0 33947401 A G G G G G G G G G G G G G G G G G G G
26 chr26_33951210 0 33951210 A A A A A A A A A G A A A A A A A A A A
26 chr26_33951781 0 33951781 A A G G G G A A G G G G G G G G G G A A
26 chr26_33953937 0 33953937 C C C C C C T T C C C C C C C C C C C C
26 chr26_33962151 0 33962151 A A A A A A A A A A A A A A A G A A A A
26 chr26_33964823 0 33964823 C C C C C C C C C C C C C C C C C T C C
26 chr26_33967283 0 33967283 C C C C C C C C T T T T C C C C C C C C
26 chr26_33968159 0 33968159 T T T T T T T T T T T T G T T T T T T T
26 chr26_33968263 0 33968263 T T T T T T T T T T T T G T T T T T T T
26 chr26_33968587 0 33968587 A A A A A A A A G G G G A A A A A A A A
26 chr26_33968822 0 33968822 T T T T T T T T T T T T C T T T T T T T
26 chr26_33970747 0 33970747 G G G G G G G G G G G G C C C C C C G G
26 chr26_33973786 0 33973786 G G G T G G G G G G G G G G G G G G G G
26 chr26_33975870 0 33975870 A A A A A A A A A A A A A G A A A A A A
26 chr26_34000020 0 34000020 C C C C C C C C C C C C T T T T T T C C
26 chr26_34005600 0 34005600 T T T T C T T T T T T T T T T T T T T T
26 chr26_34008400 0 34008400 G G G G G G G G G G G G G G G G A G G G
26 chr26_34009268 0 34009268 C C C C C C C C C C C C C T C C C C C C
26 chr26_34020314 0 34020314 G G A A A G G G G G G G G G G G G G G G
26 chr26_34023994 0 34023994 T T T T T T T T T T T T T T C T T T T T
26 chr26_34024687 0 34024687 C C C T C C C C C C C C C C C C C C C C
26 chr26_34026488 0 34026488 C C C C C C C C T T T T C C C C C C C C
26 chr26_34027450 0 34027450 G G G G G G G G G T G T G G G G G G G G
26 chr26_34049568 0 34049568 C C C C C C C C C C C C C C C T C C C C
26 chr26_34051227 0 34051227 A A A A A A A A G G G G A A A A A A A A
26 chr26_34054262 0 34054262 C C C C C C C C C C C C C T C C C C C C
26 chr26_34054705 0 34054705 G G G G G G G G G G G G G G A G G G G G
26 chr26_34064386 0 34064386 C C A A C C C C C C C C A C A C A A C C
26 chr26_34066141 0 34066141 C C C C C T C C C C C C C C C C C C C C
26 chr26_34067443 0 34067443 A A G G G G G G G G G G G G G G G G A A
26 chr26_34070148 0 34070148 C C C C C C C C G G G G C C C C C C C C
26 chr26_34073780 0 34073780 C C C C C C C C C C C C C C C T C C C C
26 chr26_34079383 0 34079383 G G G G A G G G G G G G G G G G G G G G
26 chr26_34087063 0 34087063 G G G G A G G G G G G G G G G G G G G G
26 chr26_34087285 0 34087285 G G G G G G G G G G G G G G A G G G G G
26 chr26_34088134 0 34088134 T T T T T T T T C T T T T T T T T T T T
26 chr26_34088374 0 34088374 C C C C C G C C C C C C C C C C C C C C
26 chr26_34094090 0 34094090 C C C C C C C C C C C C C C C T C C C C
26 chr26_34105353 0 34105353 A A A A A A G G A A A A A A A A A A A A
26 chr26_34106821 0 34106821 A A A A A A A A G G G G A A A A A A A A
26 chr26_34110342 0 34110342 A A A A A A A A G G G G A A A A A A A A
26 chr26_34117475 0 34117475 T T T T T T T T T T T T T T T T G T T T
26 chr26_34121871 0 34121871 C C C C C C C C C C C C A A C C C C C C
26 chr26_34132254 0 34132254 A A A A A A A A G G G G A A A A A A A A
26 chr26_34133944 0 34133944 C T T T T T T T T T T T T T T T T T T T
26 chr26_34136621 0 34136621 T T T T T T T T T T T T T T G T T T T T
26 chr26_34146891 0 34146891 C C C C C C C C T T T T C C C C C C C C
26 chr26_34149616 0 34149616 G G G G G G G G G G G G A A G G G G G G
26 chr26_34155550 0 34155550 G G G G A G G G G G G G G G G G G G G G
26 chr26_34156018 0 34156018 G G G G G G G G G G G G A G G G G G G G
26 chr26_34158021 0 34158021 G G G G G G A A G G G G G G G G G G G G
26 chr26_34165959 0 34165959 A A A G A A A A A A A A A A A A A A A A
26 chr26_34169198 0 34169198 G G G G G G G G T T T T G G G G G G G G
26 chr26_34171969 0 34171969 A A A A A A A A A A A A A A G G A A A A
26 chr26_34182548 0 34182548 A A A A A A A A A A A A A A A A A G A A
26 chr26_34183268 0 34183268 C C T T T T C C C C C C C C C C C C C C
26 chr26_34184855 0 34184855 T T T T T T T T C T C C T T T T T T T T
26 chr26_34186903 0 34186903 C C C C C C C C C C C C C T C C C C C C
26 chr26_34190854 0 34190854 G G G G G G G G G T G G G G G G G G G G
26 chr26_34190910 0 34190910 G G A A A A G G A A A A A A A A A A G G
26 chr26_34194805 0 34194805 A A A A A A A A A G G G A A A A A A A A
26 chr26_34202739 0 34202739 C C C C C C C C C C C C T T C C C C C C
26 chr26_34207319 0 34207319 C C C C C C C C T T T T C C C C C C C C
26 chr26_34211387 0 34211387 T T T T T T T T T T T T C T T T T T T T
26 chr26_34212123 0 34212123 T T T T C T T T T T T T T T T T T T T T
26 chr26_34212199 0 34212199 G G G G G G G G G G G G A G G G G G G G
26 chr26_34214018 0 34214018 C C C C C C C C C C C C C C C C T T C C
26 chr26_34217181 0 34217181 G G G G G G G G G G G G G G A G G G G G
26 chr26_34226173 0 34226173 T T C C T T T T T T T T T T T T T T T T
26 chr26_34232424 0 34232424 A A A A A A A A A A A A A A A A A C A A
26 chr26_34234429 0 34234429 G G G G G G G G A A A A G G G G G G G G
26 chr26_34235333 0 34235333 G G G G G G G G G G G G A G G G G G G G
26 chr26_34235607 0 34235607 A A A A A A A A T T T T A A A A A A A A
26 chr26_34238098 0 34238098 G G G G G G G G G G G G G G G G T T G G
26 chr26_34242364 0 34242364 G G G G G G G G C G G G G G G G G G G G
26 chr26_34249446 0 34249446 G G G G G G A A G G G G G G G G G G G G
26 chr26_34254950 0 34254950 A A A A A A A A A A A A A A A A G G A A
26 chr26_34256629 0 34256629 C C C C C C C C C G C C C C C C C C C C
26 chr26_34258518 0 34258518 A G A A A A A A A A A A A A A A A A A A
26 chr26_34260443 0 34260443 G G G G G G G G A A A A G G G G G G G G
26 chr26_34263712 0 34263712 C C C T C C C C C C C C C C C C C C C C
26 chr26_34283349 0 34283349 T T T T T T T T T T T T T T T T C C T T
26 chr26_34289095 0 34289095 G G G G G G G G G G G G G G G G A A G G
26 chr26_34298089 0 34298089 G G G G C G G G G G G G G G G G G G G G
26 chr26_34299224 0 34299224 A A A A A A A A A A A G A A A A A A A A
26 chr26_34313960 0 34313960 G G G G G G G G G G G G G G C G G G G G
26 chr26_34315857 0 34315857 T T T T T T T T T T T T C C T T T T T T
26 chr26_34316118 0 34316118 C C C C C C C C C C C T C C C C C C C C
26 chr26_34322436 0 34322436 C C C C C C C C C C C C C C C C A C C C
26 chr26_34322946 0 34322946 C C C C C T C C C C C C C C C C C C C C
26 chr26_34323546 0 34323546 A A A A A A A A G G G G A A A A A A A A
26 chr26_34325517 0 34325517 T T T T T T T T C C C C T T T T T T T T
26 chr26_34334140 0 34334140 C C C C C C C C G G G G C C C C C C C C
26 chr26_34334979 0 34334979 T T C C T T T T T T T T T T T T T T T T
26 chr26_34337379 0 34337379 C C C C C C C C G G G G C C C C C C C C
26 chr26_34339093 0 34339093 G G G G G G G G G G G G G T G G G G G G
26 chr26_34342223 0 34342223 G G G G G G G G G G G G A G G G G G G G
26 chr26_34343461 0 34343461 T T T T T T T T C C C C T T T T T T T T
26 chr26_34350560 0 34350560 A G G G G G G G G G G G G G G G G G G G
26 chr26_34351041 0 34351041 C C C C C C C C C C A C C C C C C C C C
26 chr26_34354696 0 34354696 C C C C C C C C C C C C G G G G G G C C
26 chr26_34371252 0 34371252 C C C C C C C C T T T T C C C C C C C C
26 chr26_34374494 0 34374494 G G A A A A G G A A A A A A A A A A G G
26 chr26_34385860 0 34385860 G G G G G G G G C C C C G G G G G G G G
26 chr26_34387081 0 34387081 T T C C C C T T T T T T T T T T T T T T
26 chr26_34393605 0 34393605 A A A A A A A A A A A A A A A A G G A A
26 chr26_34404799 0 34404799 T T T T T T T T A A A A T T T T T T T T
26 chr26_34404940 0 34404940 T T T T T T T T T T T T T T G G T T T T
26 chr26_34416160 0 34416160 C C C C C C C C C C C C C C C C C T C C
26 chr26_34416996 0 34416996 G G G G G G G G A G A G G G G G G G G G
26 chr26_34419764 0 34419764 C C C C C C C C C T C T C C C C C C C C
26 chr26_34422877 0 34422877 C C C C T T C C C C C C C C C C C C C C
26 chr26_34422996 0 34422996 G G A A A A G G A A A A A A A A A A G G
26 chr26_34428436 0 34428436 T T T T T T T T T T T T C C T T T T T T
26 chr26_34433061 0 34433061 C C T T C C C C C C C C C C C C C C C C
26 chr26_34434460 0 34434460 A A G G G G G G G G G G G G G G G G A A
26 chr26_34441112 0 34441112 C C C C T T C C C C C C C C C C C C C C
26 chr26_34444077 0 34444077 G G G G G G G G G G G G G G G G A G G G
26 chr26_34450606 0 34450606 C C C C C C C C A A A A C C C C C C C C
26 chr26_34452792 0 34452792 C C T T C C C C C C C C C C C C C C C C
26 chr26_34457612 0 34457612 C C C C C C C C C T T T C C C C C C C C
26 chr26_34461395 0 34461395 C C C C C C C C C C C C C T C C C C C C
26 chr26_34466590 0 34466590 C C A A A A C C C C C C C C C C C C C C
26 chr26_34479137 0 34479137 G G G G G G G G G G G G A A G G G G G G
26 chr26_34481125 0 34481125 G G G G G G G G A A A A G G G G G G G G
26 chr26_34483249 0 34483249 C C C C C C C C C C C C C T C C C C C C
26 chr26_34483736 0 34483736 G G G G G G G G G G G G A G G G G G G G
26 chr26_34484963 0 34484963 A A A A A A A A C C C C A A A A A A A A
26 chr26_34486687 0 34486687 G G G G G G G G A G G G G G G G G G G G
26 chr26_34493768 0 34493768 C C C C C C C C T T T T C C C C C C C C
26 chr26_34494898 0 34494898 C C C C C C C C C C C T C C C C C C C C
26 chr26_34511356 0 34511356 T T T T A T T T T T T T T T T T T T T T
26 chr26_34511992 0 34511992 C C C C C T C C C C C C C C C C C C C C
26 chr26_34514084 0 34514084 G G G G G G G G G G G G A G G G G G G G
26 chr26_34515930 0 34515930 T T T T T T T T T T G T T T T T T T T T
26 chr26_34518653 0 34518653 T T T T T T T T T T T T T T C T T T T T
26 chr26_34524991 0 34524991 A A A A G G A A A A A A A A A A A A A A
26 chr26_34525362 0 34525362 C C C C C C C C A A A A C C C C C C C C
26 chr26_34526321 0 34526321 C C C C C C C C T T T T C C C C C C C C
26 chr26_34527403 0 34527403 G G A G G G G G G G A G G G G G G G G G
26 chr26_34530488 0 34530488 A A A A A A A A A A A A A A A G A A A A
26 chr26_34531282 0 34531282 C C C C C T C C C C C C C C C C C C C C
26 chr26_34534314 0 34534314 T T T T C T T T T T T T T T T T T T T T
26 chr26_34535653 0 34535653 T T C T T T T T T T T T T T T T T T T T
26 chr26_34535806 0 34535806 T T T T T T T T T T T T T T C T T T T T
26 chr26_34539075 0 34539075 A A A A A A A A A A A C A A A A A A A A
26 chr26_34541643 0 34541643 A A A A A A A A A A A A G G A A A A A A
26 chr26_34544234 0 34544234 T T T T T T T T C C C C T T T T T T T T
26 chr26_34551312 0 34551312 G G G G G G G G G G A G G G G G G G G G
26 chr26_34553188 0 34553188 G G A A G G G G G G G G G G G G G G G G
26 chr26_34556129 0 34556129 G G G G A G G G G G G G G G G G G G G G
26 chr26_34558391 0 34558391 A A A A A A A A A A A A A T A A A A A A
26 chr26_34562814 0 34562814 T T T T T T T T C C C C T T T T T T T T
26 chr26_34566990 0 34566990 G G G G G T G G G G G G G G G G G G G G
26 chr26_34567121 0 34567121 G G C C C C G G C C C C C C C C C C G G
26 chr26_34580312 0 34580312 A A A G A A A A A A A A A A A A A A A A
26 chr26_34584612 0 34584612 T T T T T T T T T T T T C T T T T T T T
26 chr26_34586581 0 34586581 G G G G G G G G G G G G G G G G A A G G
26 chr26_34590559 0 34590559 A A A A A A A A A A A A A A G G A A A A
26 chr26_34594089 0 34594089 G G G G G G G G G G A G G G G G G G G G
26 chr26_34594686 0 34594686 T T T T G T T T T T T T T T T T T T T T
26 chr26_34595707 0 34595707 C G C C C C C C C C C C C C C C C C C C
26 chr26_34604184 0 34604184 A T A A A A A A A A A A A A A A A A A A
26 chr26_34608290 0 34608290 C C C C C C C C C C C C C T C C C C C C
26 chr26_34609540 0 34609540 G G G G G G G G C C C C G G G G G G G G
26 chr26_34609671 0 34609671 C C C C G G C C C C C C C C C C C C C C
26 chr26_34613171 0 34613171 T T T T C T T T T T T T T T T T T T T T
26 chr26_34624994 0 34624994 C C C C T T C C C C C C C C C C C C C C
26 chr26_34633881 0 34633881 G G G G G G G G A A A A G G G G G G G G
26 chr26_34640388 0 34640388 T T T T T T T T T T T T T T T T A A T T
26 chr26_34643477 0 34643477 C C C C C G C C C C C C C C C C C C C C
26 chr26_34643512 0 34643512 A A A A A A A A T T T T A A A A A A A A
26 chr26_34647325 0 34647325 C C C C C C C C C C C C C G C C C C C C
26 chr26_34653246 0 34653246 T T T T A T T T T T T T T T T T T T T T
26 chr26_34654825 0 34654825 T T T T T T T T T T C T T T T T T T T T
26 chr26_34658843 0 34658843 T T T T T T T T T T T T T T T T C C T T
26 chr26_34665992 0 34665992 T T T T T T T T C C C C T T T T T T T T
26 chr26_34668194 0 34668194 T T T T T T T T C T C T T T T T T T T T
26 chr26_34669835 0 34669835 C C G G C C C C C C C C C C C C C C C C
26 chr26_34673350 0 34673350 C C C C C C C C C C A C C C C C C C C C
26 chr26_34673642 0 34673642 A A A A A A A A A A A A A A A G A A A A
26 chr26_34675073 0 34675073 G G G G G G G G A A A A G G G G G G G G
26 chr26_34680846 0 34680846 A A A A A A A A C C C C A A A A A A A A
26 chr26_34681050 0 34681050 C T T T T T C C T T T T T T T T T T T T
26 chr26_34688600 0 34688600 C C C C C C T T C C C C C C C C C C C C
26 chr26_34692380 0 34692380 G G G G C G G G G G G G G G G G G G G G
26 chr26_34693663 0 34693663 A A A A A A A A A A A A A G A A A A A A
26 chr26_34694201 0 34694201 T T T T T T T T T T T T A T T T T T T T
26 chr26_34703755 0 34703755 A A A A A A A A A A A A A A A A C C A A
26 chr26_34707035 0 34707035 G G G G C C G G G G G G G G G G G G G G
26 chr26_34709371 0 34709371 C C C C C C C C C T C C C C C C C C C C
26 chr26_34712659 0 34712659 C T T T T T T T T T T T T T T T T T T T
26 chr26_34715163 0 34715163 T T T T C T T T T T T T T T T T T T T T
26 chr26_34718552 0 34718552 T T T T T T T T T T T T T T T T A T T T
26 chr26_34722505 0 34722505 G G G G G G G G G G G G C C C C G G G G
26 chr26_34728949 0 34728949 G G G G G G G G G G G G G G A A G G G G
26 chr26_34729328 0 34729328 C C C C C C C C C C C C A C C C C C C C
26 chr26_34729686 0 34729686 G G G G G G G G G G G G G G G G A A G G
26 chr26_34731895 0 34731895 C T T T T T T T T T T T T T T T T T T T
26 chr26_34735060 0 34735060 T T T T T T T T A A A A T T T T T T T T
26 chr26_34737060 0 34737060 G G G G G G G G T T T T G G G G G G G G
26 chr26_34737138 0 34737138 G G G G C G G G G G G G G G G G G G G G
26 chr26_34738620 0 34738620 C C C C C C C C T T T T C C C C C C C C
26 chr26_34743233 0 34743233 A A A A A A A A A A A A A A C C A A A A
26 chr26_34745551 0 34745551 G G T T G T G G G G G G G G G G G G G G
26 chr26_34745865 0 34745865 A A A A A A A A A A A A A A A A C C A A
26 chr26_34747161 0 34747161 T T T T T T T T T T T T C T T T T T T T
26 chr26_34749173 0 34749173 G G G G G G G G A A A A G G G G G G G G
26 chr26_34751049 0 34751049 T T T T T T T T T T T T A T T T T T T T
26 chr26_34753047 0 34753047 C C C C C C C C T T T T C C C C C C C C
26 chr26_34755438 0 34755438 G G G G A G G G G G G G G G G G G G G G
26 chr26_34760437 0 34760437 T T T T T T T T C C C C T T T T T T T T
26 chr26_34761442 0 34761442 A A A A A A A A G G G G A A A A A A A A
26 chr26_34776466 0 34776466 A A A A A A A A T T T T A A A A A A A A
26 chr26_34778946 0 34778946 C C C C C C C C C C C C C C T T C C C C
26 chr26_34782217 0 34782217 T T T T T T T T T T T T C C T T T T T T
26 chr26_34784798 0 34784798 A A A A A A A A A A A A A A T T A A A A
26 chr26_34786024 0 34786024 G G G G A G G G G G G G G G G G G G G G
26 chr26_34787188 0 34787188 C C C C C C C C C C C C C C C C T T C C
26 chr26_34788360 0 34788360 C C T T C C C C C C C C C C C C C C C C
26 chr26_34792500 0 34792500 G G G G G G G G A A A A G G G G G G G G
26 chr26_34793091 0 34793091 C C C C C C C C C C C C C C T T C C C C
26 chr26_34794166 0 34794166 C C C C C C C C C C C C C C A A C C C C
26 chr26_34798666 0 34798666 T T T T T T T T C C C C T T T T T T T T
26 chr26_34799135 0 34799135 T T T T T T T T A A A A T T T T T T T T
26 chr26_34809414 0 34809414 T T C C C C C C C C C C C C C C C C T T
26 chr26_34812999 0 34812999 G G G G A G G G G G G G G G G G G G G G
26 chr26_34816638 0 34816638 C C C C C C C C T T T T C C C C C C C C
26 chr26_34822351 0 34822351 G G G G G G G G A A A A G G G G G G G G
26 chr26_34823643 0 34823643 C C C C C C C C T T T T C C C C C C C C
26 chr26_34824132 0 34824132 G G G G G G G G A A A A G G G G G G G G
26 chr26_34824490 0 34824490 G G G G G G G G C C C C G G G G G G G G
26 chr26_34830457 0 34830457 C C C C C C C C T T T T C C C C C C C C
26 chr26_34835100 0 34835100 A A A T A A A A A A A A A A A A A A A A
26 chr26_34840440 0 34840440 C C C T C C C C C C C C C C C C C C C C
26 chr26_34842176 0 34842176 C C C C C C C C T T T T C C C C C C C C
26 chr26_34842934 0 34842934 A A A A A A A A A A A A A A G G A A A A
26 chr26_34845309 0 34845309 C C C T C T C C C C C C C C C C C C C C
26 chr26_34846218 0 34846218 A G G G G G G G G G G G G G G G G G A A
26 chr26_34847393 0 34847393 A A A A A A A A A A A T A A A A A A A A
26 chr26_34847584 0 34847584 G G G G A G G G G G G G G G G G G G G G
26 chr26_34848512 0 34848512 G G G G G G A A G G G G G G G G G G G G
26 chr26_34850646 0 34850646 G G G G G G G G C C C C G G G G G G G G
26 chr26_34860877 0 34860877 T T T T T T T T T T T T T T C T T T T T
26 chr26_34861630 0 34861630 C C C C C C C C C T C C C C C C C C C C
26 chr26_34873734 0 34873734 G G G G G G G G G G G G G G A G G G G G
26 chr26_34875216 0 34875216 A A A A A A A A A A A G A A A A A A A A
26 chr26_34876195 0 34876195 C C C T C C C C C C C C C C C C C C C C
26 chr26_34877684 0 34877684 A A A A A A A A A A A A G G A A A A A A
26 chr26_34878484 0 34878484 A A A A A A A A A A A G A A A A A A A A
26 chr26_34879392 0 34879392 G G G G G T G G G G G G G G G G G G G G
26 chr26_34890120 0 34890120 G G G G G G G G G G G G G G A G G G G G
26 chr26_34890473 0 34890473 G G G G G G G G G G G G G G G G T T G G
26 chr26_34913604 0 34913604 G G G G G G G G A A A A G G G G G G A A
26 chr26_34923231 0 34923231 A A A A A A A A G G G G A A A A A A A A
26 chr26_34935510 0 34935510 T T T T T T T T T T T T T T C T C C T T
26 chr26_34951353 0 34951353 A G G G G G G G G G G G G G G G G G A A
26 chr26_34951382 0 34951382 G G G G G G G G G G G G G G A G G G G G
26 chr26_34951466 0 34951466 G G C G C G G G G G G G G G G G G G G G
26 chr26_34953620 0 34953620 G G A G G G G G G G G G G G G G G G G G
26 chr26_34962757 0 34962757 A A A A A G A A A A A A A A A A A A A A
26 chr26_34962855 0 34962855 G G G G C G G G G G G G G G G G G G G G
26 chr26_34963573 0 34963573 C C C C C T C C C C C C C C C C C C C C
26 chr26_34968552 0 34968552 G G G G G G G G G G G G G G A G G G G G
26 chr26_34974889 0 34974889 G G G G G G G G G G G G G G G G A A G G
26 chr26_34975770 0 34975770 G G G G G G G G A A G G G G G G G G G G
26 chr26_34975780 0 34975780 G G G G G G G G G G G G A G G G G G G G
26 chr26_34976418 0 34976418 T T T T T T C C T T T T T T T T T T T T
26 chr26_34977380 0 34977380 G G G G G G G G G G G G A G G G G G G G
26 chr26_34977472 0 34977472 A A A A A A A A A A A G A A A A A A A A
26 chr26_34979954 0 34979954 G G G G G G G G G G G G A G G G G G G G
26 chr26_34981271 0 34981271 C C C C C C C C C C C T C C C C C C C C
26 chr26_34982460 0 34982460 G G A A G G G G G G G G G G G G G G G G
26 chr26_34982892 0 34982892 C C T T T T C C C C C C C C C C C C C C
26 chr26_34986002 0 34986002 G G G G G G G G G G G G G T G G G G G G
26 chr26_34988146 0 34988146 C C C C C C C C T T C C C C C C C C C C
26 chr26_34989541 0 34989541 T T T T C C T T T T T T T T T T T T T T
26 chr26_34991467 0 34991467 A A A A A A A A G G G G A A A A A A A A
26 chr26_34993399 0 34993399 C C C C T T C C C C C C C C C C C C C C
26 chr26_34996053 0 34996053 G G G G G G G G G G G G G G A A G G G G
26 chr26_34996698 0 34996698 G G G G G G G G G G G G T T T T T T G G
26 chr26_34999048 0 34999048 T T T T T T T T T T C T T T T T T T T T
26 chr26_35001230 0 35001230 C C C C C C C C C C C C C C C C C T C C
26 chr26_35004197 0 35004197 T T T T T T T T T T T T T T T T C C T T
26 chr26_35006415 0 35006415 A A A A A A A A G G G G A A A A A A A A
26 chr26_35009455 0 35009455 T T T T T T T T C C C C T T T T T T T T
26 chr26_35009617 0 35009617 T T T T C C T T T T T T T T T T T T T T
26 chr26_35014602 0 35014602 C C C T C C C C C C C C C C C C C C C C
26 chr26_35026859 0 35026859 C C C G C G C C C C C C G G G G G G C C
26 chr26_35032018 0 35032018 C C C C C C C C C C T T C C C C C C C C
26 chr26_35032998 0 35032998 A A A A A A A A G G G G A A A A A A A A
26 chr26_35033302 0 35033302 C C C C C C C C C C C C C T C C C C C C
26 chr26_35034038 0 35034038 T T T T T T T T C C C C T T T T T T T T
26 chr26_35036794 0 35036794 G G G G G G G G G G A G G G G G G G G G
26 chr26_35041276 0 35041276 G G G G G G G G G G G G G G A G G G G G
26 chr26_35041559 0 35041559 G G G G G G G G A A A A G G G G G G G G
26 chr26_35043159 0 35043159 G G G G G G T T G G G G G G G G G G G G
26 chr26_35044041 0 35044041 C C T T C C C C C C C C C C C C C C C C
26 chr26_35044076 0 35044076 G G G G G G G G G G G G A G A A A A G G
26 chr26_35050215 0 35050215 A A G G G G A A G G G G G G G G G G A A
26 chr26_35052386 0 35052386 T T C T T T T T T T T T T T T T T T T T
26 chr26_35059241 0 35059241 T T T T T T T T C C C C T T T T T T T T
26 chr26_35060472 0 35060472 C C C C C C C C C C C C C C T T C C C C
26 chr26_35062053 0 35062053 C C C C T T C C C C C C C C C C C C C C
26 chr26_35062186 0 35062186 A A A A A A A A G G G G A A A A A A A A
26 chr26_35071664 0 35071664 T T T T T T T T T T T T T T T T C C T T
26 chr26_35074625 0 35074625 G G G G G G G G G G A G G G G G G G G G
26 chr26_35083396 0 35083396 G G G G G G G G G G G G G G C C G G G G
26 chr26_35083584 0 35083584 A A A A A A T T A A A A A A A A A A A A
26 chr26_35085545 0 35085545 C C C C C C C C C C C C G G C C C C C C
26 chr26_35090668 0 35090668 A A A A A A A A G G G G A A A A A A A A
26 chr26_35091832 0 35091832 G G G G G G G G G G G G G G G G G T G G
26 chr26_35113525 0 35113525 T T T T T T C C T T T T T T T T T T T T
26 chr26_35115763 0 35115763 G G G G C G G G G G G G G G G G G G G G
26 chr26_35121001 0 35121001 C C T T T T T T T T T T T T T T T T C C
26 chr26_35125071 0 35125071 C C C C C T C C C C C C C C C C C C C C
26 chr26_35125680 0 35125680 G G G G A G G G G G G G G G G G G G G G
26 chr26_35127514 0 35127514 G G G G A G G G G G G G G G G G G G G G
26 chr26_35130803 0 35130803 G G G G G G G G T T T T G G G G G G G G
26 chr26_35134093 0 35134093 A A G G A A A A G G G G G G G G G G A A
26 chr26_35134226 0 35134226 G G G G A G G G G G G G G G G G G G G G
26 chr26_35134278 0 35134278 G G G G G G G G G G G G G G A G G G G G
26 chr26_35134354 0 35134354 G G G G G G G G G G G G T T G G G G G G
26 chr26_35135070 0 35135070 G G G G G G G G G G G G A G G G G G G G
26 chr26_35135173 0 35135173 A G A A A A A A A A A A A A A A A A A A
26 chr26_35139003 0 35139003 T T T T G T T T T T T T T T T T T T T T
26 chr26_35139989 0 35139989 A A A A A A A A A A A A A A A A G G A A
26 chr26_35141290 0 35141290 T T C C C T T T C C C C C C C C C C T T
26 chr26_35141572 0 35141572 C C C C C C C C C C C C C C C C G G C C
26 chr26_35141854 0 35141854 C C C C C C C C C C C C C C T T C C C C
26 chr26_35145277 0 35145277 G G G G G G A A G G G G G G G G G G G G
26 chr26_35147192 0 35147192 C C C C C C T T C C C C C C C C C C C C
26 chr26_35154305 0 35154305 T T T T T T T T C C C C T T T T T T T T
26 chr26_35156179 0 35156179 G G G G G G G G A A A A G G G G G G G G
26 chr26_35162861 0 35162861 C C C C C C C C C C C C T T C C C C C C
26 chr26_35165518 0 35165518 C C C C C C C C C C C C C T C C C C C C
26 chr26_35168655 0 35168655 A A A A A A A A T T T T A A A A A A A A
26 chr26_35168968 0 35168968 T T T T T T T T T T T T G G G G T T T T
26 chr26_35172746 0 35172746 C C C C A C C C C C C C C C C C C C C C
26 chr26_35173180 0 35173180 C C T T C T C C C C C C C C C C C C C C
26 chr26_35175523 0 35175523 C C T T C T C C C C C C C C C C C C C C
26 chr26_35180717 0 35180717 A A C C A C A A A A A A A A A A A A A A
26 chr26_35182476 0 35182476 G G T T G G G G G G G G G G G G G G G G
26 chr26_35183269 0 35183269 G G A A G G G G G G G G G G G G G G G G
26 chr26_35190953 0 35190953 G G A A A G G G G G G G G G G G G G G G
26 chr26_35197093 0 35197093 A A A A G G A A A A A A A A A A A A A A
26 chr26_35198379 0 35198379 A A A A G G A A A A A A A A A A A A A A
26 chr26_35231644 0 35231644 A A A A A A A A A A A A A A A A A G A A
26 chr26_35232515 0 35232515 C C C C C C C C C C C C C T C C C C C C
26 chr26_35234465 0 35234465 C C C C C C C C C C C C C C T T C C C C
26 chr26_35235282 0 35235282 C C A A A A C C A A A A A A A A A A A A
26 chr26_35237396 0 35237396 G G G G C G G G G G G G G G G G G G G G
26 chr26_35245361 0 35245361 T T T T C T T T T T T T T T T T T T T T
26 chr26_35248181 0 35248181 C C T T T T C C C C C C C C C C C C C C
26 chr26_35249096 0 35249096 A A A A A A A A A A A A A A A C A A A A
26 chr26_35262563 0 35262563 A A A A A T A A A A A A A A A A A A A A
26 chr26_35262903 0 35262903 T T T T T T T T T T T T T T T T C T T T
26 chr26_35263090 0 35263090 C C C C C C C C T T T T C C C C C C C C
26 chr26_35267771 0 35267771 C C C C C C C C C C C C C T C C C C C C
26 chr26_35268917 0 35268917 C C C C C C C C C C C C C C G G C C C C
26 chr26_35300355 0 35300355 C C T T C T C C C C C C C C C C C C C C
26 chr26_35301075 0 35301075 T T T T T T T T T T T T T T G G T T T T
26 chr26_35302536 0 35302536 C C C C C C C C C C C C C C C C G G C C
26 chr26_35302993 0 35302993 C C C C C C C C T T T T C C C C C C C C
26 chr26_35310226 0 35310226 T T T T T T T T T T T T T T T T C T T T
26 chr26_35323383 0 35323383 G G C C C C G G C C C C C C C C C C G G
26 chr26_35335477 0 35335477 A A A A A A A A A A A A A A A A T T A A
26 chr26_35336102 0 35336102 G G G G G G G G A A A A G G G G G G G G
26 chr26_35347464 0 35347464 A A A A A A A A A A A A A A A A G G A A
26 chr26_35348504 0 35348504 A A A A A A A A A A A A A C A A A A A A
26 chr26_35354986 0 35354986 C C T T T T C C T T T T T T T T T T C C
26 chr26_35359391 0 35359391 C G C C C C C C C C C C C C C C C C C C
26 chr26_35365502 0 35365502 G G G G G G G G G G A G G G G G G G G G
26 chr26_35367975 0 35367975 A A A A A G A A A A A A A A A A A A A A
26 chr26_35369296 0 35369296 T T T T T T T T C C C T T T T T T T T T
26 chr26_35369455 0 35369455 C C C C C C C C C C C T C C C C C C C C
26 chr26_35377275 0 35377275 C C C C C C C C C C C C C C C T C C C C
26 chr26_35383558 0 35383558 A A A G A A A A A A A A A A A A A A A A
26 chr26_35384018 0 35384018 G G G G G G G G G G C G G G G G G G G G
26 chr26_35401257 0 35401257 C C C C C C C C T T C T C C C C C C C C
26 chr26_35401732 0 35401732 T T T T T T T T T T T T G T T T T T T T
26 chr26_35407751 0 35407751 A A A A A A A A G G G G A A A A A A A A
26 chr26_35417731 0 35417731 A A A A A A A A A C A A A A A A A A A A
26 chr26_35419741 0 35419741 G G G G G G G G G G A A G G G G G G G G
26 chr26_35420143 0 35420143 T T T T C C T T C C C C C C C C C C T T
26 chr26_35422491 0 35422491 T T T T T T T T C C C C T T T T T T T T
26 chr26_35426469 0 35426469 A A A A A A A A A A A A A C A A A A A A
26 chr26_35431334 0 35431334 G G G G A G G G G G G G G G G G G G G G
26 chr26_35448314 0 35448314 C C C C C C C C C T C C C C C C C C C C
26 chr26_35449048 0 35449048 G G G G G G A G G G G G G G G G G G G G
26 chr26_35458312 0 35458312 T T T T T T T T C C C C T T T T T T T T
26 chr26_35461879 0 35461879 G G A G G G G G G G G G G G G G G G G G
26 chr26_35461964 0 35461964 C C C C C C C C C C C T C C C C C C C C
26 chr26_35464709 0 35464709 T T T T T T T T T T T T T T T T C T T T
26 chr26_35465473 0 35465473 A A A A A G A A A A A A A A A A A A A A
26 chr26_35469591 0 35469591 G G G G G G G G T T T T G G G G G G G G
26 chr26_35470897 0 35470897 G G G G G G G G G G G G A G G G G G G G
26 chr26_35480422 0 35480422 A A G G G G G G G G G G G G G G G G A A
26 chr26_35485529 0 35485529 C C C C C C C C C C A C C C C C C C C C
26 chr26_35488122 0 35488122 A A A A A A A G A A A A A A A A A A A A
26 chr26_35492771 0 35492771 A A A A A A A A A A A A C C C C A A A A
26 chr26_35492826 0 35492826 G G G G G G A G G G G G G G G G G G G G
26 chr26_35502176 0 35502176 C C C C C T C C C C C C C C C C C C C C
26 chr26_35503284 0 35503284 G G T T T T G G T T T T T T T T T T G G
26 chr26_35503892 0 35503892 C C C C C C C C C C C C C T C C C C C C
26 chr26_35508525 0 35508525 C C C C C C C C C C C C C C C C G G C C
26 chr26_35519697 0 35519697 T T T T T T C C T T T T T T T T T T T T
26 chr26_35520188 0 35520188 C C C C C C C C C C C C C C C T C C C C
26 chr26_35536097 0 35536097 G G A G G G G G G G G G G G G G G G G G
26 chr26_35538582 0 35538582 T T T T T T T T T T T T C T T T T T T T
26 chr26_35539011 0 35539011 T T C C C C T T T T T T T T T T T T T T
26 chr26_35539646 0 35539646 G G G G G G G G G G G G G G G G G T G G
26 chr26_35540601 0 35540601 G G G G G G G G G G G G G G A G G G G G
26 chr26_35542091 0 35542091 G G G G G G A G G G G G G G G G G G G G
26 chr26_35542861 0 35542861 G G G G G G G G G G G G G G G T G G G G
26 chr26_35551893 0 35551893 T T T T T T T T T T T T C T T T T T T T
26 chr26_35554708 0 35554708 C C C C C C C C T T C C C C C C C C C C
26 chr26_35565186 0 35565186 A C C C C C C C C C C C C C C C C C A A
26 chr26_35567660 0 35567660 C C C C T T C C C C C C C C C C C C C C
26 chr26_35571099 0 35571099 C C C C C C C C T T C C C C C C C C C C
26 chr26_35575213 0 35575213 C C C C C C C C C C C C C C C T C C C C
26 chr26_35575941 0 35575941 G G G G G G G G G G G G A G G G G G G G
26 chr26_35578950 0 35578950 A G G G G G G G G G G G G G G G G G G G
26 chr26_35580070 0 35580070 G G T T T T G G T T T T T T T T T T G G
26 chr26_35588406 0 35588406 A A A A A A A A A A A A A A A A A G A A
26 chr26_35598502 0 35598502 A A A A A A A A G G G G A A A A A A A A
26 chr26_35601715 0 35601715 C C T T T T C C C C C C C C C C C C C C
26 chr26_35602196 0 35602196 G G G G G G G G G G G G G G G G C G G G
26 chr26_35602299 0 35602299 A A A A A A A A G G A A A A A A A A A A
26 chr26_35602988 0 35602988 T T T T T T T T A A T T T T T T T T T T
26 chr26_35606509 0 35606509 G G G G G G G G C C C C G G G G G G G G
26 chr26_35608390 0 35608390 T T T T T T T T T T T T T T C T T T T T
26 chr26_35608835 0 35608835 T T T T T T T T T T C C T T T T T T T T
26 chr26_35620784 0 35620784 C C C C C C C C C C G G C C C C C C C C
26 chr26_35631906 0 35631906 C C C C C C C C T T T T C C C C C C C C
26 chr26_35634669 0 35634669 G G G G G G G G G G G G G G G G T T G G
26 chr26_35636624 0 35636624 A A A A A A A A G G G G A A A A A A A A
26 chr26_35637534 0 35637534 G G G G G G G G G G G G G G C G G G G G
26 chr26_35638534 0 35638534 A G A A A A A A A A A A A A A A A A G G
26 chr26_35641607 0 35641607 C C C T C C C C C C C C C C C C C C C C
26 chr26_35641913 0 35641913 G T T T T T T T T T T T T T T T T T T T
26 chr26_35643057 0 35643057 G G G G G G G G T T T T G G G G G G G G
26 chr26_35643323 0 35643323 C C C C C C C C C C C C C C C C A C C C
26 chr26_35648810 0 35648810 T T T T C C T T C C C C C T T T T T T T
26 chr26_35654448 0 35654448 T T T T T T T T A A T T T T T T T T T T
26 chr26_35660915 0 35660915 C C C C C C C C C C C T C C C C T T C C
26 chr26_35662228 0 35662228 T T T T T T T T A A A A T T T T T T T T
26 chr26_35669494 0 35669494 C C C C C C C C C C C C C T C C C C C C
26 chr26_35677640 0 35677640 C C C C C C C C T T C T C C C C C C C C
26 chr26_35678674 0 35678674 A A G G G G A A A A A A A A A A A A A A
26 chr26_35683373 0 35683373 C C C C C T C C C C C C C C C C C C C C
26 chr26_35683486 0 35683486 G G A A G G G G G G G G G G G G G G G G
26 chr26_35692279 0 35692279 C C G G G G G G G G G G G G G G G G G G
26 chr26_35692910 0 35692910 C C C C C C C C C C C C C C C C C T C C
26 chr26_35693049 0 35693049 C C C C C C C C C C C C C G C C C C C C
26 chr26_35695947 0 35695947 A A A A A A A A G G A G A A A A A A A A
26 chr26_35696017 0 35696017 A A A A A C A A A A A A A A A A A A A A
26 chr26_35707352 0 35707352 G G G G G G G G G G G G G G A G G G G G
26 chr26_35720790 0 35720790 A A T T A T A A A A A A A A A A A A A A
26 chr26_35722207 0 35722207 T T T T T T T T C C C C T T T T T T T T
26 chr26_35723052 0 35723052 A A A A A G A A A A A A A A A A A A A A
26 chr26_35725723 0 35725723 C C C C C C C C C C C T C C C C C C C C
26 chr26_35725963 0 35725963 C C C C C T C C C C C C C C C C C C C C
26 chr26_35726145 0 35726145 C C C C C C C C C C C C C C C T C C C C
26 chr26_35742091 0 35742091 A A A A A C A A A A A A A A A A A A A A
26 chr26_35742825 0 35742825 T T T T T T T T C C C C T T T T T T T T
26 chr26_35744022 0 35744022 C C C C C C C C C T C T C C C C C C C C
26 chr26_35744698 0 35744698 C C C C C C C C A C C C C C C C C C C C
26 chr26_35749872 0 35749872 G G G G G G G G G G G G G G G G A A G G
26 chr26_35753160 0 35753160 G G G G G G G G G G G G G G C G G G G G
26 chr26_35753806 0 35753806 T T T T T T T T C C C C T T T T T T T T
26 chr26_35757363 0 35757363 G G G G G G G G G G G G G G G G A A G G
26 chr26_35761660 0 35761660 T T T T T T T T C C C C C C C C C C T T
26 chr26_35761893 0 35761893 C C T T T T C C T T T T T T T T T T C C
26 chr26_35765352 0 35765352 T T T T T T T T T T T T T T C T T T T T
26 chr26_35766836 0 35766836 C C C C C C C C C C C C A C C C C C C C
26 chr26_35771113 0 35771113 A A A A A A A A A A A G A A A A A A A A
26 chr26_35774456 0 35774456 C C C C C C C C C C C C C C T T C C C C
26 chr26_35778344 0 35778344 C C C C C C C C C C C T C C C C C C C C
26 chr26_35780440 0 35780440 A A C C A A A A A A A A A A A A A A A A
26 chr26_35781072 0 35781072 T T T T T T T T T T T T T T T T G T T T
26 chr26_35783126 0 35783126 C C C C C C C C C C C C C C C C C T C C
26 chr26_35788783 0 35788783 T T T T T T T T G G G G T T T T T T T T
26 chr26_35790606 0 35790606 C C C C C C C C T T T T C C C C C C C C
26 chr26_35791104 0 35791104 T T T T G T T T T T T T T T T T T T T T
26 chr26_35793070 0 35793070 G G G G G T G G G G G G G G G G G G G G
26 chr26_35796651 0 35796651 T T T T T T T T C C C C T T T T T T T T
26 chr26_35796875 0 35796875 T T T T T T T T C C C C T T T T T T T T
26 chr26_35812213 0 35812213 A G G G G G A G G G G G G G G G G G A A
26 chr26_35813093 0 35813093 C C C C C C C C C C C C C C C T C C C C
26 chr26_35815984 0 35815984 G G G G G G G G G G G G G G A G G G G G
26 chr26_35818250 0 35818250 G G G G G G G G G G G G A A G G G G G G
26 chr26_35823020 0 35823020 C C C C C C C C A A A A C C C C C C C C
26 chr26_35825301 0 35825301 C C C C C C C C C T C C C C C C C C C C
26 chr26_35827678 0 35827678 C C C C C C C C T T C T C C C C C C C C
26 chr26_35829511 0 35829511 T T T T T T T T C C C C T T T T T T T T
26 chr26_35830413 0 35830413 A A A A A A A A T T T T A A A A A A A A
26 chr26_35833452 0 35833452 C C C C C C C C C C C C C C C G C C C C
26 chr26_35837987 0 35837987 A A A A A A A A A G A A A A A A A A A A
26 chr26_35839100 0 35839100 C C C C C C C C C T C C C C C C C C C C
26 chr26_35840423 0 35840423 A A A A A A A A A G G G A A A A A A A A
26 chr26_35841050 0 35841050 A A A A A A A A G G G G A A A A A A A A
26 chr26_35841572 0 35841572 A A A A A A A A C C C C A A A A A A A A
26 chr26_35841890 0 35841890 A A T T A A A A A A A A A A A A A A A A
26 chr26_35844915 0 35844915 A A A A A A A A A A A A A T A A A A A A
26 chr26_35845287 0 35845287 A A A A A A A A A A A A A G A A A A A A
26 chr26_35848925 0 35848925 T T T T T T T T A T T T T T T T T T T T
26 chr26_35850341 0 35850341 T T T T T T C T T T T T T T T T T T T T
26 chr26_35853184 0 35853184 G G G G G G G G A G A A G G G G G G G G
26 chr26_35858917 0 35858917 A A A A A A A A A A A A A A A A A G A A
26 chr26_35860821 0 35860821 A G G G G G A G G G G G G G G G G G G G
26 chr26_35864840 0 35864840 C C C C C C C C C C C C C C C C G G C C
26 chr26_35866179 0 35866179 T T T T T T T T G G G G T T T T T T T T
26 chr26_35869365 0 35869365 A A A A A A A A A G A G A A A A A A A A
26 chr26_35879843 0 35879843 A A A A A A A A G G G G A A A A A A A A
26 chr26_35881008 0 35881008 C C C T T T C C C C C C C C C C T T C C
26 chr26_35881390 0 35881390 A A A A A A A A G G G G A A A A A A A A
26 chr26_35884003 0 35884003 C C C C C C C C C C C T C C C C C C C C
26 chr26_35886848 0 35886848 G G G G G G G G A A A A G G G G G G G G
26 chr26_35886908 0 35886908 G G A G G G G G G G G G G G G G G G G G
26 chr26_35892131 0 35892131 C C C C C C C C T T T T C C C C C C C C
26 chr26_35894803 0 35894803 C C C C C C A A C C C C C C C C C C C C
26 chr26_35896353 0 35896353 C C C C C C C C C C C C T T C C C C C C
26 chr26_35896864 0 35896864 C C C T C C C C C C C C C C C C C C C C
26 chr26_35900122 0 35900122 T T T T T T T T T T T T C C T T C C T T
26 chr26_35900786 0 35900786 A A A A A A A A A A A A A C A A A A A A
26 chr26_35901646 0 35901646 C C C C C C C C C T C C C C C C C C C C
26 chr26_35904583 0 35904583 G G G G G G G G T T T T G G G G G G G G
26 chr26_35904932 0 35904932 G G G G G G G G G G G G C G G G G G G G
26 chr26_35906188 0 35906188 T T T T T T T T T T T T T T G G T T T T
26 chr26_35910073 0 35910073 C C C C C C C C G G G G C C C C C C C C
26 chr26_35911276 0 35911276 G G G G G G G G G G G G G G A A G G G G
26 chr26_35914415 0 35914415 T T T T T T T T C T T T T T T T T T T T
26 chr26_35916306 0 35916306 C C C C C C C C T T T T C C C C C C C C
26 chr26_35917561 0 35917561 A A A A A A A A G G G G A A A A A A A A
26 chr26_35923587 0 35923587 A A A A A A A A A A A G A A A A A A A A
26 chr26_35923591 0 35923591 T T T T T T T T T T T T T T T T C T T T
26 chr26_35924239 0 35924239 A A A A A A A A A A A A A C A A A A A A
26 chr26_35924755 0 35924755 A G G G G G G G G G G G G G G G G G G G
26 chr26_35929042 0 35929042 G G G G G G G G G G G G G G A A G G G G
26 chr26_35929793 0 35929793 T T T T T T T T T T T T C C C C C C T T
26 chr26_35935044 0 35935044 A A A A A A A A A A A A A A C C A A A A
26 chr26_35943207 0 35943207 G G G G G G G G T T G T G G G G G G G G
26 chr26_35943319 0 35943319 T T T T T T T T G G G G T T T T T T T T
26 chr26_35943824 0 35943824 T T T T T T T T T T T T T T C C T T T T
26 chr26_35947158 0 35947158 T T T T T T T T T T T T A T T T T T T T
26 chr26_35955975 0 35955975 G G G G G G G G G G G G G G G G A A G G
26 chr26_35957629 0 35957629 A A A A A A A A A A A A A C A A A A A A
26 chr26_35958716 0 35958716 C C C C C C C C C C C C C C T T C C T T
26 chr26_35967945 0 35967945 C C C C C C C C C C C T C C C C C C C C
26 chr26_35968640 0 35968640 T T C C C C T T C C C C T T T T T T T T
26 chr26_35971715 0 35971715 G G G G A A G G G G G G G G G G G G G G
26 chr26_35985704 0 35985704 T T T T T T T T A A A T T T T T T T T T
26 chr26_35986475 0 35986475 T T T T T T T T G G G G T T T T T T T T
26 chr26_35993628 0 35993628 G G G G G G G G G G G G G G A A G G G G
26 chr26_35995023 0 35995023 C T C C C C T T C C C C C C C C C C C C
26 chr26_35996288 0 35996288 C C C C C C C C C C C C C T C C C C C C
26 chr26_35998107 0 35998107 C C C C C C C C T T C T C C C C C C C C
26 chr26_36007170 0 36007170 G G G G G G G G G G G G G G C C G G G G
26 chr26_36008472 0 36008472 G G G G G G G G G G G G C C C C G G G G
26 chr26_36008993 0 36008993 T T T T T T T T C T C C T T T T T T T T
26 chr26_36009179 0 36009179 C C C C C C C C C C C C C C C C C G C C
26 chr26_36012982 0 36012982 A A A A A A A A A G A A A A A A A A A A
26 chr26_36013010 0 36013010 C C C C C C A C C C C C C C C C C C C C
26 chr26_36014889 0 36014889 C C C C C C T T C C C C C C C T C C C C
26 chr26_36014971 0 36014971 G G G G G G A G G G G G A A G G G G G G
26 chr26_36017025 0 36017025 G G G G G G G G G G G G G G A A G G G G
26 chr26_36031879 0 36031879 T T T T T T T T T T T T C C C C C C T T
26 chr26_36034919 0 36034919 C C C C C C C C C C C T C C C C C C C C
26 chr26_36037535 0 36037535 A A A A A A A A A A G G A A A A A A A A
26 chr26_36041989 0 36041989 G G A G G G G G G G G G G G G G G G G G
26 chr26_36043094 0 36043094 G G G G A A G G G G G G G G G G G G G G
26 chr26_36046042 0 36046042 T T T T A A T T T T T T T T T T T T T T
26 chr26_36046248 0 36046248 G G G G G G G G G G G G A A G G A G G G
26 chr26_36046371 0 36046371 T T T T T T T T T T T T T T C T T T T T
26 chr26_36048367 0 36048367 G G A G A A G G G G G G A A A A A A G G
26 chr26_36050127 0 36050127 A A A G G G A A A A A A A A A A A A A A
26 chr26_36050152 0 36050152 T T T T T T T T T T T T C C C C C C T T
26 chr26_36052833 0 36052833 A A A A G G A A A A A A A A A A A A A A
26 chr26_36053545 0 36053545 T T T T T T T T T T T T C C C C C C T T
26 chr26_36055706 0 36055706 G T G G G G G G G G G G G G G G G G G G
26 chr26_36060184 0 36060184 G G G G G G G G C G G G G G G G G G G G
26 chr26_36064779 0 36064779 C C C C C C C C C T T T C C C C C C C C
26 chr26_36065816 0 36065816 T T T T T T T T C C C C T T T T T T T T
26 chr26_36073507 0 36073507 C C C C C C C C C T C C C C C C C C C C
26 chr26_36075642 0 36075642 C C C C C C C C C T C C C C C C C C C C
26 chr26_36075960 0 36075960 G G G G G G G G A G G G G G G G G G G G
26 chr26_36079374 0 36079374 C C C C C C C C C T C C C C C C C C C C
26 chr26_36083540 0 36083540 C C C C C C C C C C C C C T C C C C C C
26 chr26_36093819 0 36093819 C C C C C C C C T T T T C C C C C C C C
26 chr26_36094786 0 36094786 C C C C C C C C T T T T C C C C C C C C
26 chr26_36095025 0 36095025 C C C C C C C C C T C C C C C C C C C C
26 chr26_36099559 0 36099559 T T T T T T T T T T T T T T C T T T T T
26 chr26_36106346 0 36106346 G G G G G G G G G G G G A G G G G G G G
26 chr26_36108106 0 36108106 T T C T T T T T T T T T T T T T T T T T
26 chr26_36108374 0 36108374 A A A A A A A A A A A A A C A A A A A A
26 chr26_36114240 0 36114240 A A A G A A A A A A A A A A A A A A A A
26 chr26_36120420 0 36120420 C C C C C C C C A A A A C C C C C C C C
26 chr26_36125911 0 36125911 A A A A A A A G A A A A A A A A A A A A
26 chr26_36128818 0 36128818 G G G G G G G G A A A A G G G G G G G G
26 chr26_36139798 0 36139798 T T T T C C T T T T T T T T T T T T T T
26 chr26_36140715 0 36140715 G G G G G G C C G G G G G G G G G G G G
26 chr26_36147727 0 36147727 G G G G G G C G G G G G G G G G G G G G
26 chr26_36148333 0 36148333 C C C T C C C C C C C C C C C C C C C C
26 chr26_36148371 0 36148371 G G G G G G G G G G G G G G G G A A G G
26 chr26_36159992 0 36159992 C C C C C C C C C C C C C C C C T T C C
26 chr26_36176275 0 36176275 T T T T T T T T C C C C T T T T T T T T
26 chr26_36177000 0 36177000 C C C C C C A C C C C C C C C C C C C C
26 chr26_36182393 0 36182393 C C C C C C C C G G G G C C C C C C C C
26 chr26_36184353 0 36184353 G G G G G G G G G G G G A G G G G G G G
26 chr26_36186583 0 36186583 A A A A A A A A G G G G A A A A A A A A
26 chr26_36188753 0 36188753 C C C C C C C C T T T T C C C C C C C C
26 chr26_36196722 0 36196722 C C C C C C C C T T T T C C C C C C C C
26 chr26_36210227 0 36210227 T T C C C C C C C C C C C C C C C C C C
26 chr26_36213829 0 36213829 G G G G G G G G G G G G G G C C G G G G
26 chr26_36218165 0 36218165 A A A A A A A A G G G G A A A A A A A A
26 chr26_36219352 0 36219352 C C C C C C C C C C C C C T C C C C C C
26 chr26_36224153 0 36224153 T T T T T T T T C C C C T T T T T T T T
26 chr26_36224283 0 36224283 G G A A G G G G G G G G G G G G G G G G
26 chr26_36226127 0 36226127 C C C G C C C C C C C C C C C C C C C C
26 chr26_36228889 0 36228889 A A A A A A A A G G G G A A A A A A A A
26 chr26_36230099 0 36230099 T T T T T T T T T T T T T T T T C T T T
26 chr26_36231563 0 36231563 A A A A A A A A C C C C A A A A A A A A
26 chr26_36232155 0 36232155 T T T T T T T T C C C C T T T T T T T T
26 chr26_36232278 0 36232278 T T C T C C T T T T T T T T T T T T T T
26 chr26_36234207 0 36234207 C C C C C C C C A A A A C C C C C C C C
26 chr26_36238534 0 36238534 T T T T T T T T C C C C T T T T T T T T
26 chr26_36242828 0 36242828 C C C T C C C C C C C C C C C C C C C C
26 chr26_36247984 0 36247984 A A G G G G A A A A A A G G G G G G A A
26 chr26_36255470 0 36255470 C C T T T T C C T T T T T T T T T T C C
26 chr26_36255851 0 36255851 C C C C C C C C T T T T C C C C C C C C
26 chr26_36266262 0 36266262 G G G G G G G G G G G G A A G G G G G G
26 chr26_36269577 0 36269577 C C C T C C C C C C C C C C C C C C C C
26 chr26_36274253 0 36274253 C C C C C C C C C C C C C C C C A C C C
26 chr26_36277663 0 36277663 T T T T T T T T G G G G T T T T T T T T
26 chr26_36285334 0 36285334 C C C C C C C C T T T T C C C C C C C C
26 chr26_36285831 0 36285831 A A A A A A A C A A A A A A A A A A A A
26 chr26_36302993 0 36302993 C C C C C C C C T T T T C C C C C C C C
26 chr26_36305182 0 36305182 A T T T T T T T T T T T T T T T T T T T
26 chr26_36306551 0 36306551 C C C C A A C C C C C C C C C C C C C C
26 chr26_36310585 0 36310585 T T T T T T T T T T T T T T C T T T T T
26 chr26_36311380 0 36311380 T T T T T T T T C C C C T T T T T T C C
26 chr26_36311879 0 36311879 T T T T T T T T C C C C T T T T T T T T
26 chr26_36316257 0 36316257 G G G G G G G G G G G G G G G G A G G G
26 chr26_36317541 0 36317541 T T T T C C T T T T T T T T T T T T T T
26 chr26_36326176 0 36326176 G G A G G G G G G G G G G G G G G G G G
26 chr26_36329839 0 36329839 C C C C C C C C C C C T C C C C C C C C
26 chr26_36333133 0 36333133 A A A A A A A A A A G G A A A A A A A A
26 chr26_36334318 0 36334318 A G A A A A A A A A A A A A A A A A A A
26 chr26_36347916 0 36347916 C C C C A A C C C C C C C C C C C C C C
26 chr26_36360214 0 36360214 A A A A A A A A T T T T A A A A A A A A
26 chr26_36364157 0 36364157 A A G G A A A A A A A A A A A A A A A A
26 chr26_36365771 0 36365771 C C C C C C C C C C C C C C C T C C C C
26 chr26_36373803 0 36373803 C C C C C C C C T T T T C C C C C C C C
26 chr26_36376157 0 36376157 A A A A A A A A G G G G A A A A A A A A
26 chr26_36377537 0 36377537 G G G G G G G G G G G G G G G G A A G G
26 chr26_36420599 0 36420599 T T T T T T C T T T T T T T T T T T T T
26 chr26_36424902 0 36424902 G G G G G G G G G G G G G G G T G G G G
26 chr26_36428761 0 36428761 T T C C C C C C C C C C C C C T C C T T
26 chr26_36436348 0 36436348 T T T T T T T T G G G G T T T T T T T T
26 chr26_36440190 0 36440190 G G G G G G G G A A A A G G G G G G G G
26 chr26_36445033 0 36445033 T T T T T T T T C C C C T T T T T T T T
26 chr26_36452450 0 36452450 A A T T T T T T T T T T T T T T T T A A
26 chr26_36452514 0 36452514 G G G G G G G G A A A A G G G G A G G G
26 chr26_36454163 0 36454163 T T T T T T T T T T T T T T T T C C T T
26 chr26_36463700 0 36463700 T T T T T T T T G G G G T T T T T T T T
26 chr26_36473106 0 36473106 G T G G G G T T G G G G G G G G G G G G
26 chr26_36480067 0 36480067 G G G G G G G G G G G G G G G G G T G G
26 chr26_36483067 0 36483067 C C C C C C C C C C C C C C C C G G C C
26 chr26_36490402 0 36490402 C C C C C C C C C C C C A C C C A A C C
26 chr26_36490513 0 36490513 A A A A A A A A A A A A C C A A A A A A
26 chr26_36490682 0 36490682 A A A A A A A A A A A A A C A A A A A A
26 chr26_36498051 0 36498051 A A G G G G A G G G G G G G G G G G G G
26 chr26_36499433 0 36499433 G G G G G G G G G G G G G G A G G G G G
26 chr26_36500467 0 36500467 C C C C C C C C T T T T C C C C C C C C
26 chr26_36500695 0 36500695 C C C C C C C C C C C C C C A C C C C C
26 chr26_36503864 0 36503864 C C C C C C C C T T T T C C C C C C C C
26 chr26_36507615 0 36507615 G G G G G G G G G G G G C G G G G G G G
26 chr26_36509107 0 36509107 T T T T T T T T T T C T T T T T T T T T
26 chr26_36509285 0 36509285 A A T T T T A A T T T T A A A A A A A A
26 chr26_36515206 0 36515206 C C C C C C C C G G C G C C C C C C C C
26 chr26_36518315 0 36518315 G G G G G G G G G G G G A G G G G G G G
26 chr26_36529619 0 36529619 C C C C C C C C C C C C C C C C A C C C
26 chr26_36529930 0 36529930 C C C C C C C C C C C C C C T T C C C C
26 chr26_36531410 0 36531410 C C C C C C C C T T T T C C C C C C C C
26 chr26_36537993 0 36537993 C C C C C C C C C C C C C C G G C G C C
26 chr26_36541112 0 36541112 A A A T A A A A A A A A A A A A A A A A
26 chr26_36543532 0 36543532 C C C C A A C C C C C C C C C C C C C C
26 chr26_36549418 0 36549418 A A A A A A A A G G G G A A A A A A A A
26 chr26_36552415 0 36552415 T T C C T T T T T T T T T T T T T T T T
26 chr26_36556142 0 36556142 T T T T T T T T A A A A T T T T T T T T
26 chr26_36557362 0 36557362 G G G G C C G G G G G G G G G G G G G G
26 chr26_36559727 0 36559727 A G G G G G G G G G G G G G G G G G G G
26 chr26_36560872 0 36560872 T T C C C C T T C C C C C C C C C C T T
26 chr26_36565883 0 36565883 G G G G G G G G A A A A G G G G G G G G
26 chr26_36572985 0 36572985 T T T T T T T T C C C C T T T T T T T T
26 chr26_36585048 0 36585048 T T T T T T T T T T T T C T T T T T T T
26 chr26_36588887 0 36588887 C C C C C C C C C C C C C T C C C C C C
26 chr26_36606471 0 36606471 A A A A A A A A A A A A T T A A A A A A
26 chr26_36606501 0 36606501 G G G G A G G G G G G G G G G G G G G G
26 chr26_36610070 0 36610070 G G C G G G G G G G G G G G G G G G G G
26 chr26_36611902 0 36611902 C C C C C C C C C C C C T T C C C C C C
26 chr26_36611939 0 36611939 T T T T T T T T T T T T C T T T T T T T
26 chr26_36619100 0 36619100 T T T T T T T T T T T T T T C T T T T T
26 chr26_36622302 0 36622302 C T C C C C T T C C C C C C C T C C T T
26 chr26_36628419 0 36628419 A A G G G G G G G G G G G G G G G G G G
26 chr26_36631439 0 36631439 C C C C C C C C T T T T C C C C C C C C
26 chr26_36632246 0 36632246 G G G G G G G G G G G G A G G G G G G G
26 chr26_36633139 0 36633139 G G G G G G G G A A A A G G G G G G G G
26 chr26_36637271 0 36637271 T T T T T T T T T T T T T T T T G G T T
26 chr26_36640555 0 36640555 C C C C C C C C G G G G C C C C C C C C
26 chr26_36640746 0 36640746 A A C C A A A A A A A A A A A A A A A A
26 chr26_36640955 0 36640955 G G G G G G G G G G G G A A G G G G G G
26 chr26_36642756 0 36642756 G G G G G G G G G G G G G G G G A G G G
26 chr26_36643810 0 36643810 C C C C C C C C C C C C C T C C C C C C
26 chr26_36645168 0 36645168 A A A A A A A A A A A A A G A A A A A A
26 chr26_36658044 0 36658044 G G G G G G G G G G G G G G G T G G G G
26 chr26_36658707 0 36658707 G G G G G G G G G G G G G G G G A G G G
26 chr26_36661311 0 36661311 G G T T G T G G G G G G G G G G G G G G
26 chr26_36670689 0 36670689 G G G G G G G G A A A A G G G G G G G G
26 chr26_36676702 0 36676702 G G G G G G G G A A A A G G G G G G G G
26 chr26_36676905 0 36676905 C C C C C C C C T T T T C C C C C C C C
26 chr26_36677643 0 36677643 C C C C C C C C C C C C C G C C C C C C
26 chr26_36678056 0 36678056 C T C C C C T T C C C C C C C C C C C C
26 chr26_36692842 0 36692842 G G G G G G G G G G G G C G G G G G G G
26 chr26_36694447 0 36694447 T T C T T T T T T T T T T T T T T T T T
26 chr26_36696795 0 36696795 C C C T C C C C C C C C C C C C C C C C
26 chr26_36701379 0 36701379 C C C C C C C C C C C T C C C C C C C C
26 chr26_36702274 0 36702274 T T T T T T T T T T C T T T T T T T T T
26 chr26_36704914 0 36704914 T T T T T T T T T T C T T T T T T T T T
26 chr26_36716081 0 36716081 C C C C C C C C C C A C C C C C C C C C
26 chr26_36716252 0 36716252 T T T T T T T T C C C C T T T T T T T T
26 chr26_36719073 0 36719073 A C C C C C C C C C C C C C C C C C C C
26 chr26_36723929 0 36723929 A A A A A A A A A A A A A A G G A A A A
26 chr26_36728663 0 36728663 A A A A A A A A A A A A A G A A A A A A
26 chr26_36733984 0 36733984 A A A A A A A A A A A A A A A A G G A A
26 chr26_36735360 0 36735360 G G A A G G G G G G G G G G G G G G G G
26 chr26_36737500 0 36737500 G G G G G G G G G G G G A G G G G G G G
26 chr26_36737709 0 36737709 G G G G G G G G T T T T T T T T T T G G
26 chr26_36745186 0 36745186 C C C C C C C C C C C C C C T T C C C C
26 chr26_36746723 0 36746723 G G G G G G A G G G G G G G G G G G G G
26 chr26_36748171 0 36748171 T T T T T T T T T T T T C T T T T T T T
26 chr26_36749401 0 36749401 G G G G G G G G G G G G C C G G G G G G
26 chr26_36761506 0 36761506 T T T T T T T T C C C C T T T T T T C C
26 chr26_36768010 0 36768010 A G G G G G G G G G G G G G G G G G G G
26 chr26_36768535 0 36768535 A A A A A A G G A A A A A A A A A A A A
26 chr26_36774159 0 36774159 C C C C C C C C T T T T C C C C C C C C
26 chr26_36784462 0 36784462 C C C C C C C C T T T T C C C C C C C C
26 chr26_36796670 0 36796670 G G G G G G G G G G G G A G G G G G G G
26 chr26_36797874 0 36797874 G G G G G G G G G G G G G G A A G G G G
26 chr26_36803106 0 36803106 A A A A A C A A A A A A A A A A A A A A
26 chr26_36803741 0 36803741 G G G G G G A G G G G G G G G G G G G G
26 chr26_36804002 0 36804002 C C C C C C C C C C C C C C C C T T C C
26 chr26_36807744 0 36807744 C C C C C C C T C C C C C C C C C C C C
26 chr26_36812805 0 36812805 T T T T T T T T T T T T T T C C T T T T
26 chr26_36813092 0 36813092 C C T T T T C C T T T T T T T T T T T T
26 chr26_36816805 0 36816805 C C C C C C C C T T T T C C C C C C C C
26 chr26_36818419 0 36818419 C T T T T T T T T T T T T T T T T T T T
26 chr26_36834239 0 36834239 T T T T T T T T C C C C T T T T T T T T
26 chr26_36842346 0 36842346 C C T T C T C C C C C C C C C C C C C C
26 chr26_36850056 0 36850056 G G A A A A G G A A A A A A A A A A G G
26 chr26_36851470 0 36851470 T T T T C T T T T T T T T T T T T T T T
26 chr26_36855192 0 36855192 C C C C C C C C C C C C C C C T C C C C
26 chr26_36856468 0 36856468 G G G G G G G G A A A A G G G G G G G G
26 chr26_36865525 0 36865525 T T T T T T T T T T T T A A T T T T T T
26 chr26_36870787 0 36870787 A A A A A A A A A A A A A A A A A T A A
26 chr26_36880307 0 36880307 A A A A A A A A G G G G A A A A A A A A
26 chr26_36881718 0 36881718 C C C C C C C C C C T T T T T T T T C C
26 chr26_36887648 0 36887648 C C C C C C T T C C C C C C C C C C C C
26 chr26_36888979 0 36888979 G G G G G G G G G G G G G G C G G G G G
26 chr26_36892276 0 36892276 G G G G G G G G A A A A G G G G G G G G
26 chr26_36895111 0 36895111 C C G G C C C C C C C C C C C C C C C C
26 chr26_36896061 0 36896061 A A A A A A A A A A A A A A A G A A A A
26 chr26_36899919 0 36899919 T T A A A A T T T T T T T T T T T T T T
26 chr26_36903737 0 36903737 T T T T T T T T T T T T C C T T T T T T
26 chr26_36909892 0 36909892 T T T T T T T T T T T T T T C C T T T T
26 chr26_36919754 0 36919754 A A A A A A A A T T A A A A A A A A A A
26 chr26_36923558 0 36923558 T T T T T T T T T T T T T T T T C C T T
26 chr26_36924336 0 36924336 G G A A G G G G A A A A A A A A G G G G
26 chr26_36927253 0 36927253 C C T T T T C T T T T T C C T T T T C C
26 chr26_36928051 0 36928051 T T T T G T T T T T T T T T T T T T T T
26 chr26_36929882 0 36929882 C C C C C C A C C C C C C C C C C C C C
26 chr26_36936834 0 36936834 A A A A A A A A A A A A A A A A A G A A
26 chr26_36937774 0 36937774 A A G G G G G G G G G G G G G G G G G G
26 chr26_36945912 0 36945912 A A G G G G A A G G G G G G G G G G A A
26 chr26_36949215 0 36949215 G G G G G G A G G G G G G G G G G G G G
26 chr26_36951902 0 36951902 A A A A A A A A G G G G A A A A A A A A
26 chr26_36957341 0 36957341 A A A A A A A A A A A A A A G G A A A A
26 chr26_36962200 0 36962200 T T T T T T T T T T T T C T T T T T T T
26 chr26_36963621 0 36963621 G G A G A G G G G G G G G G G G G G G G
26 chr26_36964720 0 36964720 G G G G G G G G G G G G G G G G A A G G
26 chr26_36968627 0 36968627 C C C C C C C C G G C C C C C C C C C C
26 chr26_36975372 0 36975372 A A A A A A A A C C C C A A A A A A A A
26 chr26_36975452 0 36975452 G G G G G G G G A A A A G G G G G G G G
26 chr26_36984043 0 36984043 C C C C C C C C T T T T C C C C C C C C
26 chr26_36984970 0 36984970 C C C C C C C C T T T T C C C C C C C C
26 chr26_36992447 0 36992447 G G G G G G G G G G G G G G G G G T G G
26 chr26_36992942 0 36992942 T T T T T T T T C C C C T T T T T T T T
26 chr26_36994046 0 36994046 C C C C C C C C C C C C C C C C A A C C
26 chr26_36998244 0 36998244 A A G G G G G G G G G G G G G G G G G G
26 chr26_36998881 0 36998881 A A A A A A A A G G G G A A A A A A A A
26 chr26_37008368 0 37008368 C C C C C C C C C C C C C C T T C C C C
26 chr26_37013326 0 37013326 G G A A A G G G G G G G G G G G G G G G
26 chr26_37013603 0 37013603 C C T T T T C C T T T T T T T T T T C C
26 chr26_37018883 0 37018883 T T T T C T T T T T T T T T T T T T T T
26 chr26_37019242 0 37019242 T T A T T T T T T T T T T T T T T T T T
26 chr26_37021684 0 37021684 A A G G G G A A G G G G G G G G G G A A
26 chr26_37024022 0 37024022 A A G G G G A A G G G G G G G G G G A A
26 chr26_37025541 0 37025541 G G G G G G G G T T G G G G G G G G G G
26 chr26_37033373 0 37033373 T T T T T T T T G G G G T T T T T T T T
26 chr26_37033693 0 37033693 A A A A A A A A A A A A G G G G G G A A
26 chr26_37041425 0 37041425 A A A A A A A A A A A A A G A A A A A A
26 chr26_37044768 0 37044768 A G A A A A A A A A A A A A A A A A A A
26 chr26_37046649 0 37046649 C C C C C C C C C C C T C C C C C C C C
26 chr26_37049615 0 37049615 G G G G G G G G G G G G G G A A G G G G
26 chr26_37051025 0 37051025 T T T T T T T T A A T T T T T T T T T T
26 chr26_37052458 0 37052458 C C C C C C C C T T T T C C C C C C C C
26 chr26_37058347 0 37058347 G G G G G G G G A A A A G G G G G G G G
26 chr26_37061754 0 37061754 A A A A A A A A A A A A A A A A G G A A
26 chr26_37068650 0 37068650 A A A A A A A A G G G G A A A A A A A A
26 chr26_37070501 0 37070501 T T T T T T T T T T T T C T T T T T T T
26 chr26_37074301 0 37074301 G G G G G G G G G G G G G G G G A G G G
26 chr26_37076215 0 37076215 A A A G A A A A A A A A A A A A A A A A
26 chr26_37079006 0 37079006 C C C C C C C C T T T T C C C C C C C C
26 chr26_37079783 0 37079783 C C C C C C C C C C C C C C T T C C C C
26 chr26_37080766 0 37080766 G G G G G G G G G G G G T T G G G G G G
26 chr26_37082140 0 37082140 A G G G G G G G G G G G G G G G G G G G
26 chr26_37082943 0 37082943 C C T T C C C C C C C C C C C C C C C C
26 chr26_37085121 0 37085121 A C A A A A A A A A A A A A A A A A A A
26 chr26_37086658 0 37086658 C C C C C C C C C C C C C C C C C T C C
26 chr26_37087143 0 37087143 G G A G A G G G G G G G G G G G G G G G
26 chr26_37089160 0 37089160 C C C C C T C C C C C C C C C C C C T T
26 chr26_37089876 0 37089876 C G C C C C C C C C C C C C C C C C C C
26 chr26_37095262 0 37095262 A A A A A A A A A A A A A A A A A G A A
26 chr26_37099456 0 37099456 T T C C C C T T T T T T T T T T T T T T
26 chr26_37103038 0 37103038 C C C C C T C C C C C C T T C C C C C C
26 chr26_37103603 0 37103603 A A A A A A A A A A A A A A A A T T A A
26 chr26_37103931 0 37103931 A A A A A A A A G G G G A A A A A A A A
26 chr26_37115164 0 37115164 C C T T C C C C C C C C C C C C C C C C
26 chr26_37119405 0 37119405 A A A A A A A A G G A G A A A A A A A A
26 chr26_37121620 0 37121620 A A A A A A A A A A A A A G A A A A A A
26 chr26_37124184 0 37124184 C C T T T T C C C C C C C C C C C C C C
26 chr26_37125780 0 37125780 G G A A G G G G G G G G G G G G G G G G
26 chr26_37125824 0 37125824 C C C C C C C C C C C C C C C C C T C C
26 chr26_37130292 0 37130292 C C C C C C C C C C C T C C C C C C C C
26 chr26_37132428 0 37132428 G G G G G G G G G G G G G G T T G G G G
26 chr26_37145286 0 37145286 C C C C C C C C C C T T C C C C C C C C
26 chr26_37147023 0 37147023 T T T T C T T T T T T T T T T T T T T T
26 chr26_37151349 0 37151349 C C C C C C C C C C C C C T C C C C C C
26 chr26_37157227 0 37157227 A A A A A A A A A A A C A A A A A A A A
26 chr26_37162390 0 37162390 A A A A A A A A G G G G A A A A A A A A
26 chr26_37173814 0 37173814 A A A A A A A A G G G G A A A A A A A A
26 chr26_37180008 0 37180008 A A A A A A A A G G G G A A A A A A A A
26 chr26_37189493 0 37189493 T T T T C C T T T T T T T T T T T T T T
26 chr26_37191671 0 37191671 T T T T T T T T T T G G T T T T T T T T
26 chr26_37193603 0 37193603 T T T T T T T T G G T T T T T T T T T T
26 chr26_37199602 0 37199602 G G G G G G G G A A A A G G G G G G G G
26 chr26_37203966 0 37203966 T T C T C T T T T T T T T T T T T T T T
26 chr26_37218810 0 37218810 C C C C T T C C T T T T T T C C T T C C
26 chr26_37222844 0 37222844 C C C C C C C C C C C C C C C T C C C C
26 chr26_37231165 0 37231165 A A G G G G A A G G G G G G A G G G A A
26 chr26_37235368 0 37235368 T T T T C C T T T T T T T T T T T T T T
26 chr26_37241916 0 37241916 G G G G G G G G G G G G C C G G G G G G
26 chr26_37250081 0 37250081 A A A A A A A A A A A A A G A A G G A A
26 chr26_37257285 0 37257285 T T T T T T T T C C C C T T T T T T T T
26 chr26_37259169 0 37259169 G G G G G G G G A A A A G G G G G G G G
26 chr26_37261222 0 37261222 G G A A G G G G G G G G A G G G G G G G
26 chr26_37273135 0 37273135 A A A A A A A A A A A G A A A A A A A A
26 chr26_37274776 0 37274776 C C C C C C C C T T T T C C C C C C C C
26 chr26_37289289 0 37289289 C C C C C C C C C C C C C C C C C T C C
26 chr26_37292316 0 37292316 C C C C C C C C C C C C T T C C C C C C
26 chr26_37293519 0 37293519 A G G G G G A G G G A G G G G G G G A A
26 chr26_37296010 0 37296010 C C T T C C C C C C C C C C C C C C C C
26 chr26_37303020 0 37303020 G G G G G G G G G G G G G G G G G T G G
26 chr26_37309259 0 37309259 G G A G G G G G G G G G G G G G G G G G
26 chr26_37309507 0 37309507 T T C C C C T T C C C C C C C C C C T T
26 chr26_37311160 0 37311160 A A A A A A A A A A A G A A A A A A A A
26 chr26_37326747 0 37326747 G G G G G G G G C C C C G G G G G G G G
26 chr26_37328355 0 37328355 G G G G G G G G G G G G A G G G G G G G
26 chr26_37339512 0 37339512 C C C C C C C C T T C C C C C C C C C C
26 chr26_37346201 0 37346201 G G G G G G G G G G A G G G G G G G G G
26 chr26_37349573 0 37349573 C C C C C C C C C C C T C C C C C C C C
26 chr26_37363314 0 37363314 T T T T T T T T T T C T T T T T T T T T
26 chr26_37363774 0 37363774 T T T T T T T T C C C C T T T T T T T T
26 chr26_37367795 0 37367795 C C C C C C C C T T T T C C C C C C C C
26 chr26_37377647 0 37377647 C C C C A A C C C C C C C C C C C C C C
26 chr26_37380003 0 37380003 C T C C C C C T C C C C C C C C C C C C
26 chr26_37386164 0 37386164 A T A A A A A A A A A A A A A A A A A A
26 chr26_37397134 0 37397134 G G G G G G G G G G G G A G G G G G G G
26 chr26_37399589 0 37399589 G G G G G G G G C C C C G G G G C C G G
26 chr26_37401250 0 37401250 G G G G G G G G G G G G A A G G A A G G
26 chr26_37405493 0 37405493 G G G G G G G G G G G G A A G G G G G G
26 chr26_37447426 0 37447426 G G A A A A G G G G G G G G G G G G G G
26 chr26_37454495 0 37454495 C C C C C C C C C T C T C C C C C C C C
26 chr26_37457268 0 37457268 C C C C C C C C T T T T C C C C C C C C
26 chr26_37464241 0 37464241 C C C G C C C C C C C C C C C C C C C C
26 chr26_37471524 0 37471524 C C C C C C C C C T C T C C C C C C C C
26 chr26_37477069 0 37477069 C T T T T T T T T T T T T T T T T T T T
26 chr26_37478697 0 37478697 C C C C C C C C C C C C C C C T C C C C
26 chr26_37478709 0 37478709 G G G G G G G G G G G G G G G G A A G G
26 chr26_37479024 0 37479024 G G G G G G G G A G A G G G G G G G G G
26 chr26_37480636 0 37480636 C G C C C C C C C C C C C C C C C C C C
26 chr26_37482332 0 37482332 T T T T T T T T C T C T T T T T T T T T
26 chr26_37484364 0 37484364 C C C C C C C C C C C C C C A C C C C C
26 chr26_37485798 0 37485798 G G A A G G G G G G G G G G G G G G G G
26 chr26_37487851 0 37487851 G G G G G G G G G G G G G G A A G G G G
26 chr26_37489041 0 37489041 G G G G G G G G G G G G C G G G G G G G
26 chr26_37500313 0 37500313 G G G G G G G G C C C C G G G G G G G G
26 chr26_37515324 0 37515324 T T T T T T T T C C C C T T T T T T T T
26 chr26_37521384 0 37521384 C C C C C C C C T T T T C C C C C C C C
26 chr26_37521496 0 37521496 C C C C C C C C C C C C C C C C T T C C
26 chr26_37524638 0 37524638 G G C C G G G G C C C C G G G G G G G G
26 chr26_37529638 0 37529638 A A A A A A A A G G G G A A A A A A A A
26 chr26_37534410 0 37534410 A C C C C C C C C C C C C C C C C C C C
26 chr26_37536972 0 37536972 C C C C C C C C C C C C C C C C C T C C
26 chr26_37537257 0 37537257 T T T T T T T T C C C C T T T T T T T T
26 chr26_37537455 0 37537455 G G G G G G G G G G G G G G G G A G G G
26 chr26_37541695 0 37541695 T T T T T T T T T T G T T T T T T T T T
26 chr26_37542311 0 37542311 G G G G G G G G G G G G G G T T G G G G
26 chr26_37543904 0 37543904 A A A A A A A A A A A A G G A A A A A A
26 chr26_37550204 0 37550204 G G G G G G G G G G G G G G A G G G G G
26 chr26_37557082 0 37557082 G G G G A G G G G G G G G G G G G G G G
26 chr26_37558896 0 37558896 A A A A A A A A A A A A G G A A A A A A
26 chr26_37565749 0 37565749 C C C C C C C C C C C C C T C C C C C C
26 chr26_37567315 0 37567315 G G G G G G G G G G G G C G G G G G G G
26 chr26_37567494 0 37567494 C C T T C C C C C C C C C C C C C C C C
26 chr26_37571897 0 37571897 C C C C C C C C C C C C C C C C C T C C
26 chr26_37574367 0 37574367 G G G G G G G G G G G G G G T T G G G G
26 chr26_37574439 0 37574439 G G G G G G G G C C C C G G G G G G G G
26 chr26_37574872 0 37574872 C C C C C C C C T T T T C C C C C C T T
26 chr26_37575678 0 37575678 T T T T T T T T T T T T T T T T A T T T
26 chr26_37576749 0 37576749 G G G G G G G G G G G G C G G G G G G G
26 chr26_37587432 0 37587432 C C C C C C C C T T T T C C C C C C C C
26 chr26_37591586 0 37591586 T T T T T T T T T T T T T T A A T T T T
26 chr26_37599965 0 37599965 T T T T T T T T C C C C T T T T T T T T
26 chr26_37605083 0 37605083 A A A G A A A A A A A A A A A A A A A A
26 chr26_37608597 0 37608597 G G A G G G G G G G G G G G G G G G G G
26 chr26_37608619 0 37608619 G G G G A G G G A A G G G G G G G G G G
26 chr26_37609610 0 37609610 C C C C C C C C C C T T C C C C C C C C
26 chr26_37614244 0 37614244 G G G G G G G G A A G G G G G G G G G G
26 chr26_37617138 0 37617138 T T C C C T T T T T T T T T T T T T T T
26 chr26_37617286 0 37617286 G G G G G G G G A A A A G G G G G G G G
26 chr26_37619200 0 37619200 T T T T T T T T C C C C T T T T T T T T
26 chr26_37619553 0 37619553 C C C C C C C C A A A C C C C C C C C C
26 chr26_37622614 0 37622614 T T T T T T T T C C C C T T T T T T T T
26 chr26_37626925 0 37626925 A A A A A A A A A A A A A C A A A A A A
26 chr26_37627054 0 37627054 C C C C C C C C T T T T C C C C C C C C
26 chr26_37628575 0 37628575 C C C C C C C C T T T T C C C C C C C C
26 chr26_37635429 0 37635429 T T T T T T T T T T T T G T G G T T T T
26 chr26_37635687 0 37635687 C C C T C C C C C C C C C C C C T T C C
26 chr26_37636809 0 37636809 G G G G G G G G G G G G G G G G A G G G
26 chr26_37638673 0 37638673 G G G G G G G G G G G G C G G G G G G G
26 chr26_37641360 0 37641360 C C C C C C C C C C C C C C C C C T C C
26 chr26_37642945 0 37642945 G G G G G G G G G G G G C C G G G G G G
26 chr26_37649481 0 37649481 A A G G A A A A A A A A A A A A A A A A
26 chr26_37651883 0 37651883 C C T T C T C C C C C C C C C C C C C C
26 chr26_37653353 0 37653353 C C G G G G C C C C C C C C C C C C C C
26 chr26_37657584 0 37657584 A A A A A A A T A A A A A A A A A A A A
26 chr26_37663289 0 37663289 G G G G A G G G G G G G G G G G G G G G
26 chr26_37665682 0 37665682 G G G G G G G G G G G G A G G G A A G G
26 chr26_37670817 0 37670817 C C T T C T C C C C C C C C C C C C C C
26 chr26_37676242 0 37676242 T T C C C C T T C C C C T T T T T T T T
26 chr26_37676533 0 37676533 G G G G G G G G G G G G A G G G G G G G
26 chr26_37676749 0 37676749 A A A A A A A A A A A G A A A A A A A A
26 chr26_37677046 0 37677046 C C T T T T C C T T T T T T T T T T C C
26 chr26_37678364 0 37678364 A A A A A A A A G G G G A A A A A A A A
26 chr26_37679889 0 37679889 C T C C C C C C C C C C C C C C C C T T
26 chr26_37684411 0 37684411 C C T T T T T T T T T T T T T T T T C C
26 chr26_37687140 0 37687140 G G G G G G G G G G G G G G G G A A G G
26 chr26_37692141 0 37692141 A A A A A A A A A A A A A A C C A A A A
26 chr26_37692424 0 37692424 C C C C C C C C T T T T C C C C C C C C
26 chr26_37694734 0 37694734 T T T T C T T T T T T T T T T T T T T T
26 chr26_37694744 0 37694744 T T T T T T T T T T T T C T T T T T T T
26 chr26_37696067 0 37696067 C C C C T T C C C C C C C C C C C C C C
26 chr26_37696594 0 37696594 T T T T C C T T T T T T T T T T T T T T
26 chr26_37704239 0 37704239 A A A A A A A A A A A A C C A A A A A A
26 chr26_37706753 0 37706753 A A A A A A A A A A A A A A A A G G A A
26 chr26_37707066 0 37707066 A A A A A A A A A A A A A G A A A A A A
26 chr26_37707490 0 37707490 C C C C C G C C C C C C C C C C C C C C
26 chr26_37708068 0 37708068 G G G G G G G G G G G G G G G G A G G G
26 chr26_37712099 0 37712099 A A A A A A A A C C C C A A A A A A A A
26 chr26_37713444 0 37713444 G G G G G G G G C C C C G G G G G G G G
26 chr26_37719258 0 37719258 C C T T C C C C C C C C C C C C C C C C
26 chr26_37720930 0 37720930 C C C C C C C C C C C C C C A C C C C C
26 chr26_37724576 0 37724576 G G T T T T G G G G G G T T T T G G G G
26 chr26_37730541 0 37730541 C C C C C C C C C C C C C C C T C C C C
26 chr26_37732060 0 37732060 G G G G A G G G G G G G A G A G G G G G
26 chr26_37732495 0 37732495 C C C C C C C C T T T T C C C C C C C C
26 chr26_37735048 0 37735048 C C C T C C C C C C C C C C C C C C C C
26 chr26_37744565 0 37744565 C C C C C C C C C C C C T T C C C C C C
26 chr26_37750496 0 37750496 A A A A A A A A C C C C A A A A A A A A
26 chr26_37750902 0 37750902 C C C C C C C C C C C C C G C C C C C C
26 chr26_37751728 0 37751728 C C C C C C C C T T T T C C C C C C C C
26 chr26_37760955 0 37760955 C C C C C C C C G G G G C C C C C C C C
26 chr26_37763383 0 37763383 T T T T T T T T C C C C T T T T T T T T
26 chr26_37763517 0 37763517 A A A A A A A A A A A A A G A A A A A A
26 chr26_37764255 0 37764255 T T T T T T T T T T T T T T C C T T T T
26 chr26_37765072 0 37765072 G G G G G G G G A A A A G G G G G G G G
26 chr26_37765131 0 37765131 T T T T T T T T T T T T T T A A T T T T
26 chr26_37770526 0 37770526 A A A A A A A A G G G G A A A A A A A A
26 chr26_37770527 0 37770527 C C T T C T C C C C C C C C C C C C C C
26 chr26_37772169 0 37772169 T T T T C T T T T T T T T T T T T T T T
26 chr26_37774261 0 37774261 C C C C C C C C C C C C C T C C C C C C
26 chr26_37782572 0 37782572 G G G G G G G G G G G G A G G G G G G G
26 chr26_37783478 0 37783478 C C C C C T C C C C C C C C C C C C C C
26 chr26_37794056 0 37794056 A A G G G G G G G G G G G G G G G G A A
26 chr26_37795204 0 37795204 C C C C C C C C C C C C C C C T C C C C
26 chr26_37803565 0 37803565 C C C C C C C C T T T T C C C C C C C C
26 chr26_37806070 0 37806070 G G G G G G G G G G G G G G G T G G G G
26 chr26_37814598 0 37814598 G G G G G G G G A A A A G G G G G G G G
26 chr26_37817041 0 37817041 T T T T C T T T T T T T T T T T T T T T
26 chr26_37819968 0 37819968 T T G T T T T T T T T T T T T T T T T T
26 chr26_37820603 0 37820603 A A A A A A A A G G G G A A A A A A A A
26 chr26_37821225 0 37821225 G G T T T T G G G G G G G G G G G G G G
26 chr26_37826498 0 37826498 G G G G G G C G G G G G G G G G G G G G
26 chr26_37832046 0 37832046 G G G G G G G G C C C C G G G G G G G G
26 chr26_37845049 0 37845049 C C C C C C C C C C C C C C C C T T C C
26 chr26_37851311 0 37851311 T T T T T T T T T T T T C T T T T T T T
26 chr26_37855790 0 37855790 A G A A A A A A A A A A A A A A A A A A
26 chr26_37856772 0 37856772 C T C C C C T T C C C C C C C C C C C C
26 chr26_37858166 0 37858166 C T C C C C C C C C C C C C C C C C C C
26 chr26_37858701 0 37858701 C C C C C C C C T T T T C C C C C C C C
26 chr26_37866242 0 37866242 C C C C C C C C C C A C C C C C C C C C
26 chr26_37866808 0 37866808 C C C C C C C C T T T T C C C C C C C C
26 chr26_37868039 0 37868039 A A A A A A A A C C C C A A A A A A A A
26 chr26_37868273 0 37868273 C C C C C T C C C C C C C C C C C C C C
26 chr26_37869205 0 37869205 G G G G G G G G G G G G G G T T G G G G
26 chr26_37872940 0 37872940 A A A A A A A A A A A A A A A A A G A A
26 chr26_37879762 0 37879762 G G G G G G G G G G G G G T G G G G G G
26 chr26_37884365 0 37884365 C C C C C C C C A A A A C C C C C C C C
26 chr26_37891619 0 37891619 G G G G G G G G G G C G G G G G G G G G
26 chr26_37895776 0 37895776 A A A A A A A A G G A G A A A A A A A A
26 chr26_37902746 0 37902746 G G G G A G G G G G G G G G G G G G G G
26 chr26_37906049 0 37906049 G G G G G G G G A A A A G G G G G G G G
26 chr26_37908600 0 37908600 A A A A A A A A A A A G A A A A A A A A
26 chr26_37911370 0 37911370 T T T T C T T T T T T T T T T T T T T T
26 chr26_37911618 0 37911618 G G A A A A A A A A A A A A A A A A G G
26 chr26_37924845 0 37924845 A A A A A A A A A A A A G G A A A A A A
26 chr26_37928094 0 37928094 A T T T T T A A T T T T T T T T T T T T
26 chr26_37931608 0 37931608 G G G G G G G G G G G G C G G G G G G G
26 chr26_37933340 0 37933340 T T T T T T T T T T T T A A T T T T T T
26 chr26_37938876 0 37938876 C C C C C T C C C C C C C C C C C C C C
26 chr26_37939426 0 37939426 A A A A A A A A A G A A A A A A A A A A
26 chr26_37952696 0 37952696 T T T T T T T T T T C T T T T T T T T T
26 chr26_37953278 0 37953278 T T T T T T T T T T T T T T C T T T T T
26 chr26_37953839 0 37953839 G G G G A G G G G G G G G G G G G G G G
26 chr26_37957514 0 37957514 A A A A A A A A A G A G A A A A A A A A
26 chr26_37961439 0 37961439 T T T T T T T T T T T T T T C T C C T T
26 chr26_37962624 0 37962624 G G G G A G G G G G G G G G G G G G G G
26 chr26_37963583 0 37963583 T T C C T T T T T T T T T T T T T T T T
26 chr26_37963635 0 37963635 G G G G G G T T G G G G G G G G G G G G
26 chr26_37964700 0 37964700 G G G G G G G G T T T T G G G G G G G G
26 chr26_37967255 0 37967255 C C C C C C C C T T T T C C C C C C C C
26 chr26_37971445 0 37971445 G G G G G G G G G G G G G G G G A G G G
26 chr26_37972667 0 37972667 C C C C C C C C C T C C C C C C C C C C
26 chr26_37973821 0 37973821 G G G G G G G G G G G G C G G G G G G G
26 chr26_37975243 0 37975243 C C C C C C C C C T C T C C C C C C C C
26 chr26_37978530 0 37978530 G G G G G G G G A A A A G G G G G G G G
26 chr26_37980371 0 37980371 G T G G G G G G G G G G G G G G G G G G
26 chr26_37985310 0 37985310 G G G G G G A G G G G G G G G G G G G G
26 chr26_37993481 0 37993481 C C C C C C C C C C C C C C C C C T C C
26 chr26_37998133 0 37998133 G G G G G G G G G G G G A G G G G G G G
26 chr26_37999214 0 37999214 G G G G G G A G G G G G G G G G G G G G
26 chr26_38000342 0 38000342 A A G G G G A A G G G G G G G G G G A A
26 chr26_38002678 0 38002678 C C C C C C C C C T T T C C C C C T C C
26 chr26_38005990 0 38005990 G G G G G G G G G G G G C C G G G G G G
26 chr26_38007316 0 38007316 G G G G A G G G A G A A G G G G G G G G
26 chr26_38012331 0 38012331 C C C C C C C C C C C C C C C C T T C C
26 chr26_38016995 0 38016995 C C C C C C C C G G G G C C C C C C C C
26 chr26_38019216 0 38019216 C C C C C C C C C C C C C C C C C T C C
26 chr26_38020688 0 38020688 C C C C C C C C T T T T C C C C C C C C
26 chr26_38023891 0 38023891 C C C C C C C C G G G G G G G G G G C C
26 chr26_38035872 0 38035872 G G G G G G G G C C C C G G G G G G G G
26 chr26_38038912 0 38038912 A A A A A A A A G G G G A A A A A A A A
26 chr26_38041600 0 38041600 A A A A A A A A A G G G A A A A A A A A
26 chr26_38041896 0 38041896 A A A A A A A A A A A A A A G G A A A A
26 chr26_38043257 0 38043257 C C C C C C C C C C C C C T C C C C C C
26 chr26_38045391 0 38045391 G G G G G G G G G G G G A G G G G G G G
26 chr26_38045925 0 38045925 G G G G G G G G G G G G A A A A G G G G
26 chr26_38048040 0 38048040 C C C C C C A C C C C C C C C C C C C C
26 chr26_38048620 0 38048620 T T T T T T T T C C C C T T T T T T T T
26 chr26_38060354 0 38060354 A A A A A A A A A A A A A G A A A A A A
26 chr26_38061888 0 38061888 G G G G G G G G G G G G G G G G G T G G
26 chr26_38061972 0 38061972 G G G G G G G G A G A G G G G G G G G G
26 chr26_38063443 0 38063443 G G G G G G G G G G C C G G G G G G G G
26 chr26_38067219 0 38067219 C C C C C C C C C C C C C C C C C T C C
26 chr26_38067527 0 38067527 G G G G G G G G G G G G C G G G G G G G
26 chr26_38073559 0 38073559 C C C C C C C C C C C C C T C C C C C C
26 chr26_38075039 0 38075039 A A C C A C A A A A A A A A A A A A A A
26 chr26_38076158 0 38076158 A A T T T T T T T T T T T T T T T T A A
26 chr26_38086698 0 38086698 A A A A A A A A A A A A G G A A A A A A
26 chr26_38090028 0 38090028 G G G G G G G G G G G G G G A A G G G G
26 chr26_38092814 0 38092814 C C C C G G C C C C C C C C C C C C C C
26 chr26_38092965 0 38092965 G G G G G G G G G G G G G G G G A A G G
26 chr26_38093127 0 38093127 A A A A A A A A A A A A G G A A A A A A
26 chr26_38099589 0 38099589 G G G G A G G G G G G G G G G G G G G G
26 chr26_38100692 0 38100692 C C C C C T T T T T T T T T T T T T C C
26 chr26_38102662 0 38102662 A A A A A A A A C C C C A A A A A A A A
26 chr26_38110833 0 38110833 T T T T T T T T T T T T T T T T A A T T
26 chr26_38123931 0 38123931 T T T T T T T T T T T T G G T T T T T T
26 chr26_38126690 0 38126690 C C C C C C C C C C C C G G G G G G C C
26 chr26_38129234 0 38129234 C C C C C C C C T T T T C C C C C C T T
26 chr26_38130823 0 38130823 T T T T T T T T C C C C T T T T T T T T
26 chr26_38134959 0 38134959 C T T T T T C T T T T T T T T T T T C C
26 chr26_38135334 0 38135334 C C C C C C C C C C C C C T C C C C C C
26 chr26_38138211 0 38138211 G G G G G G G G C C C C G G G G G G G G
26 chr26_38144205 0 38144205 C C C C C C C C C C C C G G G G C C C C
26 chr26_38145603 0 38145603 G G G G G G G G G G A G A G G G A A G G
26 chr26_38148010 0 38148010 T T T T T T T T T T T T T T C C T T T T
26 chr26_38149517 0 38149517 A A G G A A A A A A A A A A A A A A A A
26 chr26_38151140 0 38151140 C C C C T T C C C C C C C C C C C C C C
26 chr26_38151364 0 38151364 T T T T T T T T C C C C T T T T T T T T
26 chr26_38156687 0 38156687 A A A G A A A A A A A A A A A A A A A A
26 chr26_38160485 0 38160485 T T T T T T T T C C C C T T T T T T T T
26 chr26_38161220 0 38161220 C C C C C C C C C C C C C T C C C C C C
26 chr26_38161285 0 38161285 C C C C C C C C C C C C C C T T C C C C
26 chr26_38164028 0 38164028 G G G G A G G G G G G G G G G G G G G G
26 chr26_38166694 0 38166694 A A A A A A A A A A A A A A G G A A A A
26 chr26_38172913 0 38172913 C C C C C C C C T T T T C C C C C C C C
26 chr26_38178450 0 38178450 C C C C C C C C C C C C C C T T C C C C
26 chr26_38184143 0 38184143 C C C C C C C C T T T T C C C C C C C C
26 chr26_38187332 0 38187332 G G G G G G G G G G G G A A G G G G G G
26 chr26_38200494 0 38200494 G G G G G G G G A A A A G G G G G G G G
26 chr26_38203725 0 38203725 G G G G G G G G A A G G G G G G G G G G
26 chr26_38205599 0 38205599 A A A A A A A A G G G G A A A A A A A A
26 chr26_38205860 0 38205860 C C C C C C C C T T T T C C C C C C C C
26 chr26_38208368 0 38208368 T T G G G G T T G G G G G G G G G G T T
26 chr26_38211365 0 38211365 G G G G G G G G G G G G A G G G G G G G
26 chr26_38213291 0 38213291 C C C C C C C C G G G G C C C C C C C C
26 chr26_38213548 0 38213548 G G C C G G G G G G G G G G G G G G G G
26 chr26_38213581 0 38213581 G G G G G G A G G G G G G G G G G G G G
26 chr26_38216647 0 38216647 T T T T T T T T T T T T T T T T G T T T
26 chr26_38219277 0 38219277 G G G G G G G G G G G G A G G G G G G G
26 chr26_38222364 0 38222364 G G G G G G G G G G G G A G G G G G G G
26 chr26_38227768 0 38227768 C C C C C C C C T T T T C C C C C C C C
26 chr26_38232615 0 38232615 T T T T T T T T T T C T T T T T T T T T
26 chr26_38236194 0 38236194 T T T T T T T T G G G G T T T T T T T T
26 chr26_38241236 0 38241236 G G G G G G G G C C C C G G G G G G G G
26 chr26_38243467 0 38243467 T T T T C C T T T T T T T T T T T T T T
26 chr26_38251748 0 38251748 C C C C C C C C C C C C C C C C G G C C
26 chr26_38257932 0 38257932 C C C T C C C C C C C C C C C C C C C C
26 chr26_38260867 0 38260867 G G A A A A G G G G G G G G G G G G G G
26 chr26_38265534 0 38265534 A A A A A A A A A A A A A A C C A A A A
26 chr26_38266739 0 38266739 A A A A A A A A A A A A A A A A G G A A
26 chr26_38269222 0 38269222 G G G G G G G G G G G G G G G G A G G G
26 chr26_38271086 0 38271086 C C C C C C C C C C C C C C C C C T C C
26 chr26_38272502 0 38272502 A A A A A A A A A A A A A G A A A A A A
26 chr26_38276282 0 38276282 G G G G G G G G G G G G A G G G G G G G
26 chr26_38276303 0 38276303 G G G G G G G G G G G G G G A A G G G G
26 chr26_38276544 0 38276544 A A A A A A A C C C C C C C C C C C C C
26 chr26_38278970 0 38278970 C C C C C C C C C C C C C C C C T T C C
26 chr26_38285624 0 38285624 T T C C C C T T C C C C C C C C C C T T
26 chr26_38287167 0 38287167 G G A A G G G G G G G G G G G G G G G G
26 chr26_38287316 0 38287316 C C C C C C C C G G G G C C C C C C C C
26 chr26_38293280 0 38293280 A A A G A A A A A A A A A A A A A A A A
26 chr26_38303400 0 38303400 C C T T T T C T C C C C C T C C C C C C
26 chr26_38304799 0 38304799 A A A A A A A A A A A A A A A A C C A A
26 chr26_38308041 0 38308041 G G G G G G G G C G C G G G G G G G G G
26 chr26_38308328 0 38308328 G G G G G G G G G G G G C G G G G G G G
26 chr26_38311102 0 38311102 G G G G G G G G A A A A G G G G G G G G
26 chr26_38312053 0 38312053 G G G G G G A G G G G G G G G G G G G G
26 chr26_38331605 0 38331605 A A A A A A A A A A A A T T T T T T A A
26 chr26_38332215 0 38332215 A A G G G G A G G G G G G G G G G G A A
26 chr26_38332921 0 38332921 G G G G G G G G C C C C G G G G G G G G
26 chr26_38335531 0 38335531 G G G G G G G G G G G G G T G G G G G G
26 chr26_38336418 0 38336418 C C C C C C C C T T T T C C C C C C C C
26 chr26_38336660 0 38336660 T T T T T T T T C C C C T T T T T T T T
26 chr26_38337692 0 38337692 A A A A A A A A A A A A A A G G A A A A
26 chr26_38339673 0 38339673 G G A G G G G G G G G G G G G G G G G G
26 chr26_38345570 0 38345570 T T C C T T T T T T T T T T T T T T T T
26 chr26_38345999 0 38345999 G G G G C G G G G G G G G G G G G G G G
26 chr26_38346404 0 38346404 A A A A A A A A G G G G A A A A A A A A
26 chr26_38346618 0 38346618 A A A T A A A A A A A A A A A A A A A A
26 chr26_38357697 0 38357697 G G G G G G G G G G G G G G T T G G G G
26 chr26_38358203 0 38358203 T T T T T T T T T T T T T T T T C C T T
26 chr26_38374043 0 38374043 T T T T T T T T T T T T T T A A T T T T
26 chr26_38378574 0 38378574 C C C T C C C C C C C C C T C C C C T T
26 chr26_38381139 0 38381139 C C C C C C C C C C C C C C C C G G C C
26 chr26_38383974 0 38383974 T T T T T T T T T T T T T T T T C C T T
26 chr26_38385296 0 38385296 C C C C C C C C C G C G C C C C C C C C
26 chr26_38396479 0 38396479 G G G G G G G G G G G G G G A A G G G G
26 chr26_38400466 0 38400466 G G G G A G G G G G G G G G G G G G G G
26 chr26_38409949 0 38409949 G G A G G G G G G G G G G G G G G G G G
26 chr26_38412458 0 38412458 G G G G G G G G G G G G A G G G G G G G
26 chr26_38413605 0 38413605 C C C C C C C C C C C C T T C C C C C C
26 chr26_38420389 0 38420389 C C C C C C C C G G G G C G C C C C C C
26 chr26_38427830 0 38427830 C C C C C C C C C C C C C C C C T T C C
26 chr26_38444561 0 38444561 T T A A A A T T A T A T A A A A A A T T
26 chr26_38447246 0 38447246 C C C C C C C C C C T T C C C C C C C C
26 chr26_38458195 0 38458195 C C C C C C C C C C C C C T C C C C C C
26 chr26_38473334 0 38473334 T T T T A T T T T T T T T T T T T T T T
26 chr26_38474116 0 38474116 T T T T T T T T C C C C T T T T T T T T
26 chr26_38475434 0 38475434 G G A A A A G G G G G G A A G G G G G G
26 chr26_38475777 0 38475777 T T T T T T T T T T T T C C T T T T T T
26 chr26_38482211 0 38482211 C C C C C C C C C C C C C C C C C T C C
26 chr26_38486034 0 38486034 G G G G G G G G G G G G A G G G G G G G
26 chr26_38490389 0 38490389 G G G G G G G G G G G G G G G G A A G G
26 chr26_38491503 0 38491503 C C C C C C C C T T T T C C C C C C C C
26 chr26_38497537 0 38497537 C C C C C C C C C C C C C C C C C T C C
26 chr26_38499522 0 38499522 G G A A G G G G G G G G G G G G G G G G
26 chr26_38505570 0 38505570 A A A A A A A A A A A A A A G G A A A A
26 chr26_38521442 0 38521442 C C C C C C C C C C C C C T C C C C C C
26 chr26_38527803 0 38527803 A A G G G G G G G G G G G G G G G G G G
26 chr26_38534292 0 38534292 G G G T G T G G G G G G G G G G G G G G
26 chr26_38550838 0 38550838 T T T T T T T T C C C C T T T T T T T T
26 chr26_38553323 0 38553323 A A A A A A A A A A A A A A G G A A A A
26 chr26_38555503 0 38555503 A A A A A G A A A A A A A A A A A A A A
26 chr26_38559775 0 38559775 T T T T T T T T T T T T T T A A T T T T
26 chr26_38565514 0 38565514 C C C C C C C C C C C C C C T T C C C C
26 chr26_38575248 0 38575248 C C C C C C C C C C C C C C G G C C C C
26 chr26_38575305 0 38575305 G G A A A G G G G G G G G G G G G G G G
26 chr26_38577205 0 38577205 A A A A A A A A G G G G A A A A A A A A
26 chr26_38583539 0 38583539 C C C C C C C C C G C G C C C C C C C C
26 chr26_38586540 0 38586540 A A G G A A A A A A A A A A A A A A A A
26 chr26_38599849 0 38599849 C C C C C C C C C C C C C T C C C C C C
26 chr26_38601304 0 38601304 G G G G G G G G A A A A G G G G G G G G
26 chr26_38602499 0 38602499 C C C C C C C C G G G G C C C C C C C C
26 chr26_38606680 0 38606680 A G A A A G G G A A A A A A A A A A A A
26 chr26_38607378 0 38607378 T T T T T T T T C C C C T T T T T T T T
26 chr26_38610541 0 38610541 G G G G G G G G G G G G G G G G A A G G
26 chr26_38613100 0 38613100 C C C C C C C C T T T T C C C C C C C C
26 chr26_38619129 0 38619129 G G G G G G G G G G G G C G G G G G G G
26 chr26_38629104 0 38629104 A A A A A A A A A G A G A A A A A A A A
26 chr26_38629359 0 38629359 C C C C C C C C G G G G C C C C C C C C
26 chr26_38630450 0 38630450 A A A A A A A A A G A G A A A A A A A A
26 chr26_38633118 0 38633118 C C C C C C C C C C C C C C C C T T C C
26 chr26_38634045 0 38634045 C C C C C C C C C C C C C C C C T T C C
26 chr26_38634597 0 38634597 C C T T C C C C C C C C C C C C C C C C
26 chr26_38634989 0 38634989 A A A A A G A A A A A A A A A A A A A A
26 chr26_38636480 0 38636480 C C C C C T C C C C C C C C C C C C C C
26 chr26_38638213 0 38638213 C C C C A C C C C C C C C C C C C C C C
26 chr26_38638820 0 38638820 C C C C C C C C C C C C C C C C T T C C
26 chr26_38642072 0 38642072 G G G G G G G G G G G G G G A A G G G G
26 chr26_38642133 0 38642133 G G G G G G G G C C C G G G G G G G G G
26 chr26_38651383 0 38651383 C C C C C C C C C C C C A C C C C C C C
26 chr26_38657297 0 38657297 T T C C C C T T C C C C C C C C C C T T
26 chr26_38664184 0 38664184 C C C C C C C C C C C C C T C C C C C C
26 chr26_38665367 0 38665367 C C C C C C C C C C C C C T C C C C C C
26 chr26_38675523 0 38675523 T T T T T T T T T T T T T T T T A A T T
26 chr26_38684198 0 38684198 G G G G G G G G G G G G G G G T G G G G
26 chr26_38688665 0 38688665 G G C C C G G G G G G G G G G G G G G G
26 chr26_38692133 0 38692133 G G G G G G G G G G G G G G A G G G G G
26 chr26_38692771 0 38692771 C C C C C C C C C C C C C C T T C C C C
26 chr26_38694172 0 38694172 T T G T G T T T T T T T T T T T T T T T
26 chr26_38695854 0 38695854 C C C C C C C C C C C C C C C G C C C C
26 chr26_38699827 0 38699827 T T T T C T T T T T T T T T T T T T T T
26 chr26_38703239 0 38703239 G G G G G G G G G G G G G G G G A A G G
26 chr26_38705181 0 38705181 T T T T T T T T C C C C T T T T T T T T
26 chr26_38710256 0 38710256 T T T T T T T T T T T T T T C T T T T T
26 chr26_38711393 0 38711393 C C C C C C C C C C C T C C C C C C C C
26 chr26_38717342 0 38717342 G G A A G G G G G G G G A A A A A A G G
26 chr26_38717794 0 38717794 T T T T T T T T C C C C T T T T T T T T
26 chr26_38730933 0 38730933 G G G G C G G G G G G G G G G G G G G G
26 chr26_38739238 0 38739238 C C C C C C C C C T C C C C C C C C C C
26 chr26_38748583 0 38748583 G G G G A A G G G G G G G G G G G G G G
26 chr26_38748697 0 38748697 G G G G G G G G G G G G G G G G A A G G
26 chr26_38751259 0 38751259 T T T T T T T T C C C C T T T T T T T T
26 chr26_38751836 0 38751836 C C C C C C C G C C C C C C C C C C C C
26 chr26_38756160 0 38756160 G G G G G G G G A A A A G G G G G G G G
26 chr26_38760591 0 38760591 G G G G G G G G A A A A G G G G G G G G
26 chr26_38761534 0 38761534 A A A A A A A A A A A A A G A A G G A A
26 chr26_38762796 0 38762796 G G G G G G G G G G A G G G G G G G G G
26 chr26_38766969 0 38766969 T T T T T T T T A A A A T T T T T T T T
26 chr26_38771140 0 38771140 T T T T T T T T C C C C T T T T T T T T
26 chr26_38775298 0 38775298 C C C T C C C C C C C C C C C C C C C C
26 chr26_38777369 0 38777369 C C C C C C C C C C C C C T C C C C C C
26 chr26_38780210 0 38780210 C C C C C C C C T T T T C C C C C C C C
26 chr26_38790494 0 38790494 A A A A A A A A G G G G A A A A A A A A
26 chr26_38798247 0 38798247 C C C C C C T T C C C C C C C C C C C C
26 chr26_38798842 0 38798842 A G G G G G G G G G G G G G G G G G A A
26 chr26_38801617 0 38801617 G G G G A G G G G G G G G G G G G G G G
26 chr26_38803893 0 38803893 G G G G G G A A G G G G G G G G G G G G
26 chr26_38806221 0 38806221 G G G G G G G G G G G G G G G G A A G G
26 chr26_38807365 0 38807365 G G G G G G G G G G A G G G G G G G G G
26 chr26_38812588 0 38812588 A A G G G G A A A A A A A A A A A A A A
26 chr26_38814796 0 38814796 G G G G G G G G G G G G G G A A G G G G
26 chr26_38816081 0 38816081 G G G G G G G G G G A G G G G G G G G G
26 chr26_38817464 0 38817464 G G G G G G G G G G G G G G A A A A G G
26 chr26_38820121 0 38820121 C C C C C C C C G G G G C C C C C C C C
26 chr26_38824222 0 38824222 A A A A A A A A A G A G A A A A A A A A
26 chr26_38828384 0 38828384 T T T T T T T T T T T T C T T T T T T T
26 chr26_38834853 0 38834853 T T T T T T T T A A A A T T T T T T T T
26 chr26_38837785 0 38837785 G G G G G G G G G G G G C G G G G G G G
26 chr26_38838983 0 38838983 G G G G A G G G G G G G G G G G G G G G
26 chr26_38842788 0 38842788 C C C C C C C C C C C C C T C C C C C C
26 chr26_38842954 0 38842954 G G G G G G G G A A A A G G G G G G G G
26 chr26_38847599 0 38847599 T T T T T T T T T T T T C T T T T T T T
26 chr26_38851412 0 38851412 T T T T T T T T T T T T G T T T T T T T
26 chr26_38856995 0 38856995 T T C C T T T T T T T T T T T T T T T T
26 chr26_38862037 0 38862037 T T T T C C T T T T T T C C C C C C T T
26 chr26_38863329 0 38863329 T T T T T T T T T T T T C T T T T T T T
26 chr26_38864319 0 38864319 C C C C C C C C C C C C C C C T C C C C
26 chr26_38865552 0 38865552 C C C C C C C C C C C C C C C T C C C C
26 chr26_38866596 0 38866596 A A C C C C A A A A A A A A A A A A A A
26 chr26_38876404 0 38876404 A G G G G G A A G G G G G G G G G G G G
26 chr26_38877132 0 38877132 T T T T T T T T C C C C T T T T T T T T
26 chr26_38877477 0 38877477 A A A A A A A A A C A C A A A A A A A A
26 chr26_38881238 0 38881238 A A C C C C A A A A A A C C C C C C A A
26 chr26_38887087 0 38887087 T T T T T T T T T T T T G T T T T T T T
26 chr26_38888926 0 38888926 T T T T T T T T C C C C T T T T T T T T
26 chr26_38891198 0 38891198 T T C C C C T T T T T T T T T T T T T T
26 chr26_38894136 0 38894136 C C T T T T C C T T T T T T T T T T C C
26 chr26_38894564 0 38894564 C C T T T T C C T T T T T T T T T T C C
26 chr26_38894930 0 38894930 G G A A G G G G G G G G G G G G G G G G
26 chr26_38895370 0 38895370 A A A A A A A A G G G G A A A A A A A A
26 chr26_38895683 0 38895683 C C C C C T C C C C C C C C C C C C C C
26 chr26_38906829 0 38906829 G G A G G G G G G G G G G G G G G G G G
26 chr26_38907991 0 38907991 T T C C C T T T T T T T T T T T T T T T
26 chr26_38914245 0 38914245 A A A A A A A A A A A A A C A A A A A A
26 chr26_38921428 0 38921428 G G C C C C G G G G G G G G G G G G G G
26 chr26_38923345 0 38923345 T T C C C C T T C C C C C C C C C C T T
26 chr26_38929414 0 38929414 C C C C C C C C C C C C C C C T C C C C
26 chr26_38932766 0 38932766 A A A A A A A A A A A A A G A A A A A A
26 chr26_38934294 0 38934294 C C C C C C C C T T T T C C C C C C C C
26 chr26_38949889 0 38949889 G G G G G G G G G G G G C C G G G G G G
26 chr26_38950383 0 38950383 G G G G G G G G A G A G G G G G G G G G
26 chr26_38957515 0 38957515 C C C C C C C C C C C C C C C C C T C C
26 chr26_38959284 0 38959284 G G G G G G G G A G G G G G G G G G G G
26 chr26_38969896 0 38969896 C C C C C C C C C C C C C T C C C C C C
26 chr26_38969994 0 38969994 G G G G A G G G G G G G G G G G G G G G
26 chr26_38972966 0 38972966 G G G G G G G G A A A A G G G G G G G G
26 chr26_38975460 0 38975460 A A A A A A A A A A A A A A A A G G A A
26 chr26_38976864 0 38976864 G G G G G G G G G G G G G G G G C G G G
26 chr26_38976980 0 38976980 G G G G A G G G G G G G G G G G G G G G
26 chr26_38977186 0 38977186 G G G G G G G G G G G G G G G G A A G G
26 chr26_38977459 0 38977459 C C C C C C C C T T T T C C C C C C C C
26 chr26_38978127 0 38978127 T T C C C C T T C C C C C C C C C C C C
26 chr26_38987179 0 38987179 T T T T T T T T G G G G T T T T T T T T
26 chr26_38988035 0 38988035 G G G G G G G G A A A A G G G G G G G G
26 chr26_38989049 0 38989049 C C A A C C C C C C C C C C C C C C C C
26 chr26_38994180 0 38994180 G G G G G G G G G G G G G G G G A A G G
26 chr26_39001387 0 39001387 T T T T T T T T T T T T T T T T C C T T
26 chr26_39008755 0 39008755 G G A G A A G G G G G G G G G G G G G G
26 chr26_39011494 0 39011494 G G G G G G G G G G G G A A A A G G G G
26 chr26_39013411 0 39013411 A A A A A A A A C C C C A A A A A A A A
26 chr26_39014352 0 39014352 C C C C C C C C C C C C C C C C T T C C
26 chr26_39017607 0 39017607 T T T T T T T T T T C T T T T T T T T T
26 chr26_39019386 0 39019386 C C C C C C C C T T C T C C C T C C C C
26 chr26_39023536 0 39023536 C C C C C C C C C C C C C C T T C C C C
26 chr26_39025349 0 39025349 A A A A A A A A G G G G A A A A A A A A
26 chr26_39028050 0 39028050 C C C C C C C C C C C C C T C C C C C C
26 chr26_39036076 0 39036076 C C C C C T C C C C C C C C C C C C C C
26 chr26_39047184 0 39047184 G G G G A A G G A A A A G G G G G G G G
26 chr26_39047303 0 39047303 G G A A A G G G A A A A G G G G G G G G
26 chr26_39055391 0 39055391 G G G G G G G G G T G T G G G G G G G G
26 chr26_39062184 0 39062184 G G G G A G G G G G G G G G G G G G G G
26 chr26_39079572 0 39079572 A A G G G G A A A A A A A A A A A A A A
26 chr26_39082197 0 39082197 C C C T C C C C C C C C C C C C C C C C
26 chr26_39083050 0 39083050 A A A A A A A A T T T T A A A A A A A A
26 chr26_39089336 0 39089336 G G A G A G G G G G G G A G A G A G G G
26 chr26_39090245 0 39090245 A A A A A A A A A G A G A A A A A A A A
26 chr26_39090661 0 39090661 G G G G G G G G G G G G G G G G A A G G
26 chr26_39091280 0 39091280 G G G G G G G G G G G G C C G G G G G G
26 chr26_39091380 0 39091380 T T T T T T T T C T C T T T T T T T T T
26 chr26_39091443 0 39091443 G G G G G G G G G G G G C G G G G G G G
26 chr26_39091710 0 39091710 C C C C C C C C T T T T C C C C C C C C
26 chr26_39092451 0 39092451 T T T T T T T T T T G T T T T T T T T T
26 chr26_39097153 0 39097153 G G A G G G G G G G G G G G G G G G G G
26 chr26_39099521 0 39099521 T T C C C C T T C C C C C C C C C C T T
26 chr26_39102713 0 39102713 T T T T T T T T T T T T C C C T T T T T
26 chr26_39102726 0 39102726 C C C G C C C C C C C C C C C C C C C C
26 chr26_39108689 0 39108689 A A A A A A A A G G G G A A A A A A A A
26 chr26_39110323 0 39110323 C C C C C C C C C C C C C C C C T T C C
26 chr26_39112189 0 39112189 T T T T T T T T C C C C T T T T T T T T
26 chr26_39112217 0 39112217 A A A G A A A A A A A A A A A A A A A A
26 chr26_39114309 0 39114309 T T T T T T T T C C C C T T T T T T T T
26 chr26_39116691 0 39116691 A A C C C C A A C C C C A A C C A A A A
26 chr26_39116962 0 39116962 T T A A A T T T T T T T T T T T T T T T
26 chr26_39117987 0 39117987 C C C C C C C C C C C C C C T T C C C C
26 chr26_39122737 0 39122737 G G G G G G G G A A A A G G G G A G G G
26 chr26_39126911 0 39126911 A A A A A G A A G G G G G G G G G G A A
26 chr26_39130692 0 39130692 T T T T T T T T T T T T T T C T T T T T
26 chr26_39132045 0 39132045 A A G G G G A A G G G G G G G G G G A A
26 chr26_39133255 0 39133255 A A A A A A A A G G G G A A A A A A A A
26 chr26_39142210 0 39142210 C C C C C C C C C C C C C C C C C G C C
26 chr26_39143934 0 39143934 C C T T T T C C C C C C C C C C C C C C
26 chr26_39144759 0 39144759 C C C C C C C C T T T T C C C C C C C C
26 chr26_39152426 0 39152426 A A A A A A A A A A A A A G A A A A A A
26 chr26_39156914 0 39156914 A A A A G G A A A A A A A A A A A A A A
26 chr26_39161156 0 39161156 G G G G G G G G G G G G C C G G G G G G
26 chr26_39162950 0 39162950 G G G G G G G G A G A G G G G G G G G G
26 chr26_39163872 0 39163872 A A A A A A A A A G A G A A A A A A A A
26 chr26_39176388 0 39176388 C C C C C C C C C C C C C C C T C C C C
26 chr26_39176417 0 39176417 A A A A A A A A G G G G A A A A A A G G
26 chr26_39180429 0 39180429 G G G G G G G G C C C C G G G G G G G G
26 chr26_39181150 0 39181150 C C C C C C C C C C C C C T C C C C C C
26 chr26_39182302 0 39182302 G G G G A G G G G G G G G G G G G G G G
26 chr26_39186076 0 39186076 T T T T T T T T C C C C T T T T T T T T
26 chr26_39194001 0 39194001 G G G G G G A A G G G G G G G G G G G G
26 chr26_39194689 0 39194689 C C C C C T C C C C C C C C C C C C C C
26 chr26_39197048 0 39197048 C C C C C C C C C C C C A A A A C C C C
26 chr26_39199295 0 39199295 A A A A A A A A A A A A A A A A T T A A
26 chr26_39199383 0 39199383 A A G G A A A A A A A A A A A A A A A A
26 chr26_39199769 0 39199769 C C C C C C C C G G G G C C C C C C C C
26 chr26_39201790 0 39201790 C C C C C C T T C C C C C C C C C C C C
26 chr26_39203630 0 39203630 C C C T C C C C C C C C C C C C C C C C
26 chr26_39205090 0 39205090 G G G G G G G G T T T T G G G G G G G G
26 chr26_39207262 0 39207262 A A G G G G G G G G G G G G G G G G A A
26 chr26_39209086 0 39209086 G G G G G G A A G G G G G G G G G G G G
26 chr26_39212152 0 39212152 C C C C C C C C C T C C C C C C C C C C
26 chr26_39218759 0 39218759 C C C C C C C C C C C C C C C C T T C C
26 chr26_39221906 0 39221906 C C C C C C C C T T C C C C C C C C C C
26 chr26_39222759 0 39222759 C C C T C C C C C C C C C C C C C C C C
26 chr26_39223647 0 39223647 G G G G G G G G G G G G G T G G G G G G
26 chr26_39232583 0 39232583 T T T T T T T T T T T T A T T T T T T T
26 chr26_39238761 0 39238761 G G G G A G G G G G G G G G G G G G G G
26 chr26_39243306 0 39243306 G G A A G G G G G G G G G G G G G G G G
26 chr26_39245730 0 39245730 G G G G G G G G A G G G G G G G G G G G
26 chr26_39248044 0 39248044 G G G G G G G G G G G G T T G G G G G G
26 chr26_39250183 0 39250183 A A G G G G G G G G G G G G G G G G G G
26 chr26_39265417 0 39265417 C C C C C T C C T T T T C C C C C C C C
26 chr26_39275521 0 39275521 G G G G G G G G G G G G A A G G G G G G
26 chr26_39283435 0 39283435 C C T T T T C C C C C C C C C C C C C C
26 chr26_39283534 0 39283534 G G G G G G A G G G G G G G G G G G G G
26 chr26_39284842 0 39284842 G G G G G G G G G G G G C C G G G G G G
26 chr26_39289896 0 39289896 G G G G G G G G T T T T G G G G G G G G
26 chr26_39296339 0 39296339 G G A A A A A A G G G G G G G G G G A A
26 chr26_39308959 0 39308959 C C T T T T C C T T T T T T T T T T C C
26 chr26_39319162 0 39319162 A A A A A A A A A A A A G G A A A A A A
26 chr26_39320596 0 39320596 C C C C C C C C C C C C G G G G G G C C
26 chr26_39321424 0 39321424 G G G G G G G G G G G G A G G G G G G G
26 chr26_39326616 0 39326616 A A A A A A A A G G G G A A A A A A A A
26 chr26_39327235 0 39327235 G G G G A G G G G G G G G G G G G G G G
26 chr26_39330157 0 39330157 T T T T T T T T T T T T C T T T T T T T
26 chr26_39331310 0 39331310 T T T T T T T T C C C C T T T T T T T T
26 chr26_39332233 0 39332233 G G A A A G G G G G G G G G G G G G G G
26 chr26_39334603 0 39334603 A A A A A A A A G G G G A A A A A A A A
26 chr26_39335813 0 39335813 A A A A A A A A A A A A A A A A C C A A
26 chr26_39336265 0 39336265 G G A A G G G G G G G G G G G G G G G G
26 chr26_39338283 0 39338283 C C C C C T C C C C C C C C C C C C C C
26 chr26_39343690 0 39343690 A A A A A A A A G G G G A A A A A A A A
26 chr26_39351768 0 39351768 A A A A A A A A G G G G A A A A A A A A
26 chr26_39353408 0 39353408 G G A A G G G G G G G G G G G G G G G G
26 chr26_39354963 0 39354963 C C C C C C C C C C C C C C C T C C C C
26 chr26_39357248 0 39357248 A A A A A A A A C C C C A A A A A A A A
26 chr26_39358372 0 39358372 T T T T T T C T T T T T T T T T T T T T
26 chr26_39358411 0 39358411 T T T T T T T T G G G G T T T T T T T T
26 chr26_39360836 0 39360836 A A G G A A A A A A A A A A A A A A A A
26 chr26_39367254 0 39367254 G G G G G G G G A A G G G G G G G G G G
26 chr26_39367452 0 39367452 C C C C C C C C T T T T T T T T T T C C
26 chr26_39369105 0 39369105 C C C C C C C C C T C C C C C C C C C C
26 chr26_39369108 0 39369108 G G G G G G G G A A A A G G G G G G G G
26 chr26_39377926 0 39377926 G G G G G T G G G G G G G G G G G G G G
26 chr26_39379099 0 39379099 G G A A G G G G G G G G G G G G G G G G
26 chr26_39385238 0 39385238 A A A A A A A C A A A A A A A A A A A A
26 chr26_39388808 0 39388808 G G G G A A G G G G G G G G G G G G G G
26 chr26_39392776 0 39392776 G G G G G G G G G G G G G G G G T T G G
26 chr26_39398491 0 39398491 C C T T C T C C C C C C C C C C C C C C
26 chr26_39405293 0 39405293 A A A A A A A A G G G G A A A A A A A A
26 chr26_39405654 0 39405654 C C C C C C C C C C C C C C C C T T C C
26 chr26_39406772 0 39406772 G G G G G G G G G G G G G G A G G G G G
26 chr26_39408175 0 39408175 A A A A A A A A G G G G A A A A A A A A
26 chr26_39414943 0 39414943 C C A A C C C C C C C C C C C C C C C C
26 chr26_39418332 0 39418332 A A G G G G G G G G G G G G G G G G G G
26 chr26_39422864 0 39422864 C C C C C C C C C C C C C C C T C C C C
26 chr26_39423352 0 39423352 A A A A A A A A A A A A A A G G A A A A
26 chr26_39432660 0 39432660 C C C C C C C C G G G G C C C C C C C C
26 chr26_39433140 0 39433140 A A G G G G A A G G G G G G G G G G A A
26 chr26_39434634 0 39434634 C C C C C C C C T T T T C C C C C C C C
26 chr26_39435388 0 39435388 G G G G G G G G G G G G G G G G A A G G
26 chr26_39437863 0 39437863 A A A A A T A A A A A A A A A A A A A A
26 chr26_39438273 0 39438273 G G A A A G G G G G G G G G G G G G G G
26 chr26_39444339 0 39444339 A A A A A A A A G G G G A A A A A A A A
26 chr26_39445548 0 39445548 T T T T T T T T C C C C T T T T T T T T
26 chr26_39446696 0 39446696 T T C C C C C C C C C C C C C C C C C C
26 chr26_39460559 0 39460559 G G G G G G G G G G G G A A G G G G G G
26 chr26_39465819 0 39465819 A A A A A A A A G G G G A A A A A A A A
26 chr26_39473104 0 39473104 C C C C C C C C T T T T C C C C C C C C
26 chr26_39473340 0 39473340 G G G G A A G G G G G G A G G G G G G G
26 chr26_39484015 0 39484015 C C C C C C C C C C C C C C C C T T C C
26 chr26_39484349 0 39484349 G G G G G G G G G G G G G G G G A A G G
26 chr26_39485740 0 39485740 C C C T C T C C C C C C C C C C C C C C
26 chr26_39487021 0 39487021 T T T T T T T T T T T T T T T T C C T T
26 chr26_39489025 0 39489025 C C C C C C C T C C C C C C C C C C C C
26 chr26_39497917 0 39497917 G G G G G G G G G G G G G G G G A A G G
26 chr26_39500687 0 39500687 G G G G G G G G G G A G G G G G G G G G
26 chr26_39502688 0 39502688 A A A C A A A A C C C C A A A A A A A A
26 chr26_39506128 0 39506128 G G A A A A A G A A A A A A A A A A A A
26 chr26_39509401 0 39509401 G G G G G G G G G G G G G G A A G G G G
26 chr26_39510777 0 39510777 C C C C C C C C C C C C C C C C T T C C
26 chr26_39511356 0 39511356 G G G G G G G G G G G G G G A A G G G G
26 chr26_39511909 0 39511909 T T C C C C C T C C C C C C T T C C T T
26 chr26_39515612 0 39515612 C C C C C T C C C C C C C C C C C C C C
26 chr26_39516331 0 39516331 A A A A A A A A A A A G A A A A A A A A
26 chr26_39521317 0 39521317 G G A G A G G G G G G G G G G G G G G G
26 chr26_39526003 0 39526003 G G G G G G A G A G A A G G G G G G A A
26 chr26_39526006 0 39526006 C T C C C C C C C C C C C C C C C C C C
26 chr26_39527061 0 39527061 C C C C C C C C C C C C C C G G C C C C
26 chr26_39529763 0 39529763 C C C C C C C C A A A A C C C C C C C C
26 chr26_39543674 0 39543674 T T C C C C T T C C C C T T T T T T T T
26 chr26_39544393 0 39544393 G G G G G G G G G T T T G G G G G G G G
26 chr26_39544617 0 39544617 C C C C C C C C A A A A C C C C C C C C
26 chr26_39549203 0 39549203 C C C C C C C C T T T T C C C C C C C C
26 chr26_39556191 0 39556191 A A A A A A A A G G G G A A A A A A A A
26 chr26_39570641 0 39570641 C C C C C C C C A A A A C C C C C C C C
26 chr26_39576203 0 39576203 C C C C C C C C C C C C C C C C A A C C
26 chr26_39578655 0 39578655 G G A A G G G G G G G G G G G G G G A A
26 chr26_39580614 0 39580614 C C C C C C C C C C C C C C C C T T C C
26 chr26_39585370 0 39585370 C C C T C C C C C C C C C C C C C C C C
26 chr26_39588517 0 39588517 G G G G G G G G A A A A G G G G G G G G
26 chr26_39589158 0 39589158 C C C C C C C C T T T T C C C C C C C C
26 chr26_39589498 0 39589498 C C C C C C C C C C C T C C C C C C C C
26 chr26_39589836 0 39589836 C C C C C C C T C C C C C C C C C C C C
26 chr26_39595387 0 39595387 G G G G G G G G G G G G G G G G A A G G
26 chr26_39602252 0 39602252 T T T T T T T T C C C C T T T T T T T T
26 chr26_39604601 0 39604601 A A A A A A A A T T T T A A A A A A A A
26 chr26_39604729 0 39604729 A A A A A A A A T T T T A A A A A A A A
26 chr26_39609271 0 39609271 C C C C C C C C C C C T C C C C C C C C
26 chr26_39618398 0 39618398 G G G G G G G G A A A A G G G G G G G G
26 chr26_39619259 0 39619259 C C C C C C C C C C C C T T T T T T C C
26 chr26_39621903 0 39621903 T T T T T T T T C C C C T T T T T T T T
26 chr26_39635966 0 39635966 C C C C C C C T C C C C C T C C C C C C
26 chr26_39639896 0 39639896 G G G G G G G G T T T T G G G G G G G G
26 chr26_39641509 0 39641509 G G G G G G G G G G G G G G G G A A G G
26 chr26_39642521 0 39642521 T T T T T T T T C C C C T T T T T T T T
26 chr26_39642597 0 39642597 G G G G G G G G G G G G A A G G G G G G
26 chr26_39650853 0 39650853 C T C C C C C C C C C C C C C C C C C C
26 chr26_39652412 0 39652412 T T C C C C T T T T T T T T T T T T T T
26 chr26_39652716 0 39652716 A A A A A A A A A A A A A G A A A A A A
26 chr26_39653156 0 39653156 G G G G G G G G A A A A G G G G G G G G
26 chr26_39656162 0 39656162 T T T T G T T T T T T T T T T T T T T T
26 chr26_39659042 0 39659042 C C C C C C C C T T T T C C C C C C C C
26 chr26_39664403 0 39664403 G G G G A G G G G G G G G G G G G G G G
26 chr26_39664838 0 39664838 C C T T T T C C C C C C C C C C C C C C
26 chr26_39666591 0 39666591 G G G G G G G G C C C C G G G G G G G G
26 chr26_39667892 0 39667892 C C C C C C C C C C C C G G C C C C C C
26 chr26_39668189 0 39668189 T T T T T T T T T T T T T T C C T T T T
26 chr26_39671575 0 39671575 C C C C C C C C C C C C C C C C T T C C
26 chr26_39676806 0 39676806 G G G G G G G G A A A A G G G G G G G G
26 chr26_39679695 0 39679695 C C C C C C C C T T T T C C C C C C C C
26 chr26_39681730 0 39681730 G T T T T T T T T T T T T T T T T T T T
26 chr26_39688999 0 39688999 C C C T C C C C C C C C C C C C C C C C
26 chr26_39690532 0 39690532 A A A A A T A A A A A A A A A A A A A A
26 chr26_39694795 0 39694795 C C C C C C C C C C C C C C C C T T C C
26 chr26_39695776 0 39695776 G G G G G G G G G G G G A G G G G G G G
26 chr26_39698236 0 39698236 G G G G A G G G G G G G G G G G G G G G
26 chr26_39698994 0 39698994 G G G G G G G G G G G G A G G G A A G G
26 chr26_39699877 0 39699877 T T T T T T T T G G G G T T T T T T T T
26 chr26_39701222 0 39701222 G G G G G G A G G G G G G G G G G G G G
26 chr26_39701488 0 39701488 A A A A A A A A A A A C A A A A A A A A
26 chr26_39722505 0 39722505 G G G G G G G G G G G G G G A G G G G G
26 chr26_39728821 0 39728821 C C C C C C C T C C C C C C C C C C C C
26 chr26_39729521 0 39729521 G G G G G G G G G G G G C G G G G G G G
26 chr26_39741149 0 39741149 T T T T T T T T T T T T T T T T C C T T
26 chr26_39743621 0 39743621 T T T T T T T T C C C C T T T T T T T T
26 chr26_39750290 0 39750290 A G G G G G A G G G G G G G G G G G G G
26 chr26_39768413 0 39768413 G G G G G G G G G G G G G T G G G G G G
26 chr26_39774157 0 39774157 C C C C C C C G C C C C C C C C C C C C
26 chr26_39790961 0 39790961 A A G G A A A A A A A A A A A A A A A A
26 chr26_39795266 0 39795266 G G G G G G A A G G G G G G G G G G G G
26 chr26_39798062 0 39798062 C C C C C C C C C C C C C C A C C C C C
26 chr26_39802229 0 39802229 C C C C C C C C C C C C C C C C T T C C
26 chr26_39805108 0 39805108 G G G G G G G G T T T T G G G G G G G G
26 chr26_39806838 0 39806838 C C C C C C C C C C C C C C C T C C C C
26 chr26_39811949 0 39811949 A A G G A G A A A A A A A A A A A A A A
26 chr26_39813037 0 39813037 G G G G G G G G C C C C G G G G G G G G
26 chr26_39830517 0 39830517 G G A G G G G G G G G G G G G G G G G G
26 chr26_39836929 0 39836929 A A A A A A A A A A A A A G A A A A A A
26 chr26_39837440 0 39837440 T T T T T T T T T T T T T T C C T T T T
26 chr26_39847320 0 39847320 C C C C C C C C C C C C C C C C T T C C
26 chr26_39847642 0 39847642 C C C C C T C C C C C C C C C C C C C C
26 chr26_39852935 0 39852935 G G G G G G G G G G G G G G A A G G G G
26 chr26_39861940 0 39861940 C C C C C C C C T T T T C C C C C C C C
26 chr26_39862421 0 39862421 T T T T T T T T T T T T C C T T C C T T
26 chr26_39863590 0 39863590 G G G G G G G G A G G G A G A G G G G G
26 chr26_39866759 0 39866759 T T T T T T T T C C C C T T T T T T T T
26 chr26_39888229 0 39888229 T T T T T T T T T T T T C C T T C C T T
26 chr26_39890303 0 39890303 A A G G A G A A A A A A A A A A A A A A
26 chr26_39892341 0 39892341 C C A A A A C C C C C C C C C C C C C C
26 chr26_39894073 0 39894073 C C C C C C C C T T T T C C C C C C C C
26 chr26_39894790 0 39894790 C C C C C C T T C C C C C C C C C C C C
26 chr26_39895333 0 39895333 G G G G G G G G G G G G A G G G G G G G
26 chr26_39896445 0 39896445 G G G G G G C C G G G G G G G G G G G G
26 chr26_39896590 0 39896590 G G G G G G G G A G G G G G G G G G G G
26 chr26_39898985 0 39898985 T T C C C C T T C C C C C C C C C C T T
26 chr26_39904085 0 39904085 G G G G G G G G A G A G G G G G G G G G
26 chr26_39917874 0 39917874 C C C C C C C C C C C C C C T T C C C C
26 chr26_39920758 0 39920758 T T T T T T T T T T T T T T C C C C T T
26 chr26_39926346 0 39926346 C C C C C C C C T T C C C C C C C C C C
26 chr26_39937505 0 39937505 C C C C C C C C C C C C C C C T C C C C
26 chr26_39944738 0 39944738 C C C C C T C C C C C C C C C C C C C C
26 chr26_39954003 0 39954003 C C T T T T C C C C C C C C C C C C C C
26 chr26_39963295 0 39963295 T T T T T T T T T T T T G G T T T T T T
26 chr26_39964935 0 39964935 G G G G A G G G G G G G G G G G G G G G
26 chr26_39974325 0 39974325 C C A C A C C C C C C C C C C C C C C C
26 chr26_39975253 0 39975253 C C C C A C C C C C C C C C C C C C C C
26 chr26_39977977 0 39977977 G G G G G G G G G G G G G G A G G G G G
26 chr26_39978169 0 39978169 G G G G G G G G G G G G C G G G G G G G
26 chr26_39981367 0 39981367 C C C C C C C C T T T T C C C C C C C C
26 chr26_39982983 0 39982983 G G G T G T G G G G G G G G G G G G G G
26 chr26_39983905 0 39983905 A A A A A A A A G G G G A A A A A A A A
26 chr26_40000818 0 40000818 C C C C C C C C C T C C C C C C C C C C
26 chr26_40014540 0 40014540 C T C C C C C C C C C C C C C C C C C C
26 chr26_40015564 0 40015564 G G G G G G G G G G G G C G G G G G G G
26 chr26_40029707 0 40029707 C C C C C C C C C C C C C T C C C C C C
26 chr26_40031031 0 40031031 T T T T T T T T T T T T T T A A T T T T
26 chr26_40033112 0 40033112 C C C C C C C C C C C C C T C C C C C C
26 chr26_40064911 0 40064911 G G G G G G G G G T G G G G G G G G G G
26 chr26_40065102 0 40065102 C C C C C C C C C T C C C C C C C C C C
26 chr26_40076266 0 40076266 A A A A A A A A A G A G A A A A A A A A
26 chr26_40093097 0 40093097 G G A A G G G G G G G G G G G G G G G G
26 chr26_40097581 0 40097581 G G A G G G G G G G G G G G G G G G G G
26 chr26_40100191 0 40100191 C C C C C C C C C C C C C C C C C T C C
26 chr26_40105595 0 40105595 A A A A A A A A A A A A A A A A G G A A
26 chr26_40106058 0 40106058 C C C C C T C C C C C C C C C C C C C C
26 chr26_40107608 0 40107608 A A A A A A A A A G A A A A A A A A A A
26 chr26_40109079 0 40109079 T T C T C C C C C C C C C C C C C C C C
26 chr26_40110874 0 40110874 C C C T C C C C C C C C C C T T C C C C
26 chr26_40111761 0 40111761 A A A A A A A A A A A A A G A A A A A A
26 chr26_40112826 0 40112826 G G G G G G G G G G G G G G C G G G G G
26 chr26_40114867 0 40114867 A A G G G G A A A A A A A A A A A A A A
26 chr26_40115169 0 40115169 A A A A A A A A G G G G A A A A A A A A
26 chr26_40115558 0 40115558 C C C C A C C C C C C C C C C C C C C C
26 chr26_40118620 0 40118620 A G G G G G G G G G G G G G G G G G G G
26 chr26_40126293 0 40126293 G G G G G G G G G G G G A G G G G G G G
26 chr26_40128397 0 40128397 C C C C C C C C C C C C C C C C T T C C
26 chr26_40129593 0 40129593 A A A A A A A A A A A A A A A G A A A A
26 chr26_40129640 0 40129640 C C T T C C C C C C C C C T C C T T C C
26 chr26_40135780 0 40135780 G G G G G G G G C C C C G G G G G G G G
26 chr26_40140048 0 40140048 C C C C C C C C C G C G C C C C C C C C
26 chr26_40147382 0 40147382 C C G G G G C C C C C C C C C C C C C C
26 chr26_40154002 0 40154002 C C C C C C C C C C C C T T C C C C C C
26 chr26_40157745 0 40157745 T T T T T T T T T T T T T T T T C T T T
26 chr26_40161997 0 40161997 G G G G G G G G G G G G G G A G G G G G
26 chr26_40163571 0 40163571 G G G G G G G G A A A A G G G G G G G G
26 chr26_40164969 0 40164969 C C T T C T C C C C C C C C C C C C C C
26 chr26_40170672 0 40170672 C C C C C C C C C C C C C T C C C C C C
26 chr26_40173022 0 40173022 G G G G G T G G G G G G G G G G G G G G
26 chr26_40173592 0 40173592 G G G G G G G G G G G G G G G G A A G G
26 chr26_40176386 0 40176386 G G G G G G G G G G G G G G A G G G G G
26 chr26_40176638 0 40176638 C C C C C C C C T T T T C C C C C C T T
26 chr26_40177909 0 40177909 T T T T T T T T C C C C T T T T T T T T
26 chr26_40179263 0 40179263 C C C C C C C C C C C C C T C C C C C C
26 chr26_40179525 0 40179525 A A A A A G A A A A A A A A A A A A A A
26 chr26_40180350 0 40180350 T T T T T T T T C C C C T T T T T T T T
26 chr26_40185659 0 40185659 C C C C C C C C G G G G C C C C C C C C
26 chr26_40188523 0 40188523 A C C C C C C C C C C C C C C C C C C C
26 chr26_40197820 0 40197820 C C C C C C C C A C C C C C C C C C C C
26 chr26_40198124 0 40198124 A A A A A A A A A A A G A A A A A A A A
26 chr26_40198175 0 40198175 C C C C C T T T C C C C C C C C C C C C
26 chr26_40198798 0 40198798 A A A A A A A A A A A A A A A G A A A A
26 chr26_40207753 0 40207753 T T T T T T T T T T T T G T T T T T T T
26 chr26_40216112 0 40216112 G G G G G G G G G G G G C G G G G G G G
26 chr26_40218802 0 40218802 C C C C C T C C C C C C C C C C C C C C
26 chr26_40231590 0 40231590 G G G G G G G G G G G G G G A G G G G G
26 chr26_40231819 0 40231819 G G G G G G G G G G G G G G G G G T G G
26 chr26_40244582 0 40244582 G G A A A A G G A A A A A A A A A A G G
26 chr26_40247361 0 40247361 C C C C C C C C C T C T C C C C C C C C
26 chr26_40257916 0 40257916 G G G G G G A A G G G G G G G G G G G G
26 chr26_40263014 0 40263014 C C C C C T C C C C C C C C C C C C C C
26 chr26_40265167 0 40265167 C C T T C T C C C C C C C C C C C C C C
26 chr26_40266020 0 40266020 C C G G C G C C C C C C C C C C C C C C
26 chr26_40267434 0 40267434 G G C C C G G G G G G G G G G G G G G G
26 chr26_40268001 0 40268001 A A A T A A A A A A A A A A A A A A A A
26 chr26_40268670 0 40268670 A A A A A A A A A C A C A A A A A A A A
26 chr26_40269164 0 40269164 T T C T T T T T T T T T T T T T T T T T
26 chr26_40282378 0 40282378 G G G G G G G G G G G G G G G G A A G G
26 chr26_40285702 0 40285702 T T T T T T T T C T C T T T T T T T T T
26 chr26_40296304 0 40296304 C C C C C C C T T T T T C C C C C C C C
26 chr26_40299266 0 40299266 T T T T T T T T C C C C T T T T T T T T
26 chr26_40304128 0 40304128 C C C C C C C C C C C C C T T T C C C C
26 chr26_40305226 0 40305226 T T T T T T T T T T T T T T C T T T T T
26 chr26_40306898 0 40306898 G G G G A G G G G G G G G G G G G G G G
26 chr26_40317055 0 40317055 A G G G G G A G G G G G A G A G G G G G
26 chr26_40317428 0 40317428 G G G G G G G G A A A A G G G G G G G G
26 chr26_40318674 0 40318674 A A A A A A A A A A A A A A C C A A A A
26 chr26_40319738 0 40319738 T T T T T T T T T T T T G G G G G G T T
26 chr26_40324159 0 40324159 T T T T G T T T T T T T T T T T T T T T
26 chr26_40324736 0 40324736 G G G G G G G G G G A G G G G G G G G G
26 chr26_40329402 0 40329402 G G A A A G G G G G G G G G G G G G G G
26 chr26_40343232 0 40343232 A A G G G G A A G G G G G G G G G G A A
26 chr26_40348990 0 40348990 G G G G G G G G G G G G G G A G G G G G
26 chr26_40353724 0 40353724 C C C C C C C C C C C C C C C C T T C C
26 chr26_40356016 0 40356016 G G T T T T G G T T T T T T T T T T G G
26 chr26_40356388 0 40356388 G G G G G G G G G G G G C G G G G G G G
26 chr26_40369509 0 40369509 A A G G A G A A A A A A A A A A A A A A
26 chr26_40370591 0 40370591 C C C C C C C C C C C C C T C C C C C C
26 chr26_40372998 0 40372998 C C C C C C C C C C C C A A C C C C C C
26 chr26_40374294 0 40374294 C C C C C T C C C C C C C C C C C C C C
26 chr26_40374624 0 40374624 T T T T T T T T C C C C T T T T T T T T
26 chr26_40381703 0 40381703 A C A A A A C C A A A A A A A A A A C C
26 chr26_40392880 0 40392880 G G G G G G G G G G G G G G G G A A G G
26 chr26_40396580 0 40396580 T T T T T T T T T T T T T T C T T T T T
26 chr26_40399530 0 40399530 C C C C C C C C C C C C C C C C A A C C
26 chr26_40402380 0 40402380 A A A A A A A A G G G G A A A A A A A A
26 chr26_40403347 0 40403347 G G A G A A G G G G G G G G G G G G G G
26 chr26_40403863 0 40403863 C C C C C C T T T T T T C C C C C C T T
26 chr26_40406580 0 40406580 A G G G G G G G G G G G G G G G G G G G
26 chr26_40407608 0 40407608 A A A A A A A A G G G G A A A A A A A A
26 chr26_40417844 0 40417844 A G A A A A A A A A A A A A A A A A A A
26 chr26_40426140 0 40426140 A A A A A A A A G G G G A A A A A A A A
26 chr26_40426437 0 40426437 C C C C C C C C C C C C C T C C C C C C
26 chr26_40426634 0 40426634 G G G G G G G G G G G G G G A A G G G G
26 chr26_40431837 0 40431837 G G G G A G G G G G G G G G G G G G G G
26 chr26_40433060 0 40433060 A A A A A A A A A A A A A G A A A A A A
26 chr26_40437836 0 40437836 G G G G G G G G G G G G G G C C G G G G
26 chr26_40438392 0 40438392 C C C C C C C C C T C C C C C C C C C C
26 chr26_40440974 0 40440974 T T G T G T T T T T T T T T T T T T T T
26 chr26_40441583 0 40441583 C T T T T T T T T T T T T T T T T T T T
26 chr26_40445703 0 40445703 C C C C C C C C C C C C C T C C C C C C
26 chr26_40448249 0 40448249 G G G G A A G G G G G G G G G G G G A A
26 chr26_40453756 0 40453756 C C C C C C C C T T T T C C C C C C C C
26 chr26_40454738 0 40454738 C C C C C C C C T T T T C C C C C C C C
26 chr26_40462270 0 40462270 A A A A A A A A A A A A A A G G A A A A
26 chr26_40465703 0 40465703 G G A A A G G G G G G G G G G G G G G G
26 chr26_40466593 0 40466593 C C C G C G C C C C C C C C C C C C C C
26 chr26_40469049 0 40469049 G G G G G G A G G G G G G G G G G G G G
26 chr26_40471603 0 40471603 A A A A A A A A T T T T A A A A A A A A
26 chr26_40473182 0 40473182 C C C T C C C C C C C C C C C C C C C C
26 chr26_40477329 0 40477329 C C C C C C C T C C C C C C C C C C C C
26 chr26_40477470 0 40477470 A A A A A A A A G G G G A A A A A A A A
26 chr26_40477554 0 40477554 G G G G G G G G A G G G G G G G G G G G
26 chr26_40479276 0 40479276 T T T T T T T T C C C C C C C C C C T T
26 chr26_40489138 0 40489138 G G G G G G G T G G G G G G G G G G G G
26 chr26_40489209 0 40489209 C C C C C C C C C C C C T T C C C C C C
26 chr26_40490443 0 40490443 C C C C C C C C T T T T C C C C C C C C
26 chr26_40491725 0 40491725 C C C C C C C C C C C C C T C C C C C C
26 chr26_40500381 0 40500381 T T T T T T T T C C C C T T T T T T T T
26 chr26_40501884 0 40501884 C C T T C T C C C C C C C C C C C C C C
26 chr26_40502865 0 40502865 G G G G G G G G G G G G G G A G G G G G
26 chr26_40505958 0 40505958 G G G G G G G G A A A A G G G G G G G G
26 chr26_40513711 0 40513711 G G G G G G G G G G A A G G G G G G G G
26 chr26_40514216 0 40514216 G G G G G T G G G G G G G G G G G G G G
26 chr26_40515895 0 40515895 G G G G A G G G G G G G G G G G A G G G
26 chr26_40529598 0 40529598 A A A A A A A A T T T T A A A A A A A A
26 chr26_40532568 0 40532568 G G G G G G G G C C C C C C C C C C G G
26 chr26_40533388 0 40533388 C C C C C C C G C C C C C C C C C C C C
26 chr26_40533912 0 40533912 A A A A A A A A A A A A A G A A A A A A
26 chr26_40534025 0 40534025 C C C C C C C C C C C C G G G G G G C C
26 chr26_40541152 0 40541152 G G G G G G G G A A A A G G G G G G G G
26 chr26_40543617 0 40543617 T T T T T T T T G G G G T T T T T T T T
26 chr26_40553015 0 40553015 G G G G G G C G G G G G G G G G G G G G
26 chr26_40553395 0 40553395 G G G G G G G G A A A A G G G G G G G G
26 chr26_40553628 0 40553628 G G G G A G G G G G G G G G G G G G G G
26 chr26_40557517 0 40557517 T T C C C C T T C C C C C C C C C C T T
26 chr26_40563657 0 40563657 G G G G A G G G G G G G G G G G G G G G
26 chr26_40565271 0 40565271 C C C C C C C C C C C C C T C C C C C C
26 chr26_40571286 0 40571286 C C C C C C C C C C C C C C C T C C C C
26 chr26_40574207 0 40574207 C T C C C C C C C C C C C C C C C C C C
26 chr26_40576298 0 40576298 G G G G G G G G G G G G G G A G G G G G
26 chr26_40579096 0 40579096 G G G G A G G G A G A A G G G G G G A A
26 chr26_40587643 0 40587643 A A G G G G A A G G G G G G G G G G A A
26 chr26_40588688 0 40588688 T T C C C C T T C C C C C C C C C C T T
26 chr26_40588964 0 40588964 C C C C C C C C C C C C C C C T C C C C
26 chr26_40594255 0 40594255 A A A A A A A A A A A A G G G G G G A A
26 chr26_40596578 0 40596578 C C C C C C C C C C C C T T C C C C C C
26 chr26_40602154 0 40602154 C C C C C C C C C T C C C C C C C C C C
26 chr26_40603571 0 40603571 G G G G G G G G A A A A G G G G G G G G
26 chr26_40606577 0 40606577 G G G G G G G G A A A A G G G G G G G G
26 chr26_40606994 0 40606994 C C C C C C C C T T T T C C C C C C C C
26 chr26_40608105 0 40608105 G G G G G G A G G G G G G G G G G G G G
26 chr26_40613640 0 40613640 C C C C C C C C C C C C C C C C T T C C
26 chr26_40621225 0 40621225 G G G G G G G G G G G G G G G G A A G G
26 chr26_40621525 0 40621525 T T C C C C T T C C C C C C C C C C T T
26 chr26_40623170 0 40623170 C C C C C C C C C C A C C C C C C C C C
26 chr26_40637463 0 40637463 G G A A G G G G G G G G G G G G G G G G
26 chr26_40639187 0 40639187 G G A G G G G G G G G G G G G G G G G G
26 chr26_40645392 0 40645392 C C C C C C C C T T T T C C C C C C C C
26 chr26_40648109 0 40648109 G G A A A G G G G G G G G G G G G G G G
26 chr26_40648772 0 40648772 T T T T T T T T C C C C T T T T T T T T
26 chr26_40648847 0 40648847 C C C C C C C C C C T T C C C C C C C C
26 chr26_40649144 0 40649144 G G G G G G G G G G G G C C C C C C G G
26 chr26_40656470 0 40656470 G G G G G G G G A A A A G G G G G G G G
26 chr26_40663076 0 40663076 G G G G A G G G G G G G G G G G G G G G
26 chr26_40664855 0 40664855 C T C C C C C C C C C C C C C C C C C C
26 chr26_40667022 0 40667022 G G G G G G G G G G G G C C G G G G G G
26 chr26_40675992 0 40675992 C C C C C C C C C C C C C C C C T T C C
26 chr26_40685058 0 40685058 C C C C C C C C C C C C C C C T C C C C
26 chr26_40700933 0 40700933 G G G G G G A G G G G G G G G G G G G G
26 chr26_40707246 0 40707246 T T T T T T T T C T T T T T T T T T T T
26 chr26_40708480 0 40708480 A A A A A A A A T T T T A A A A A A A A
26 chr26_40717996 0 40717996 G G A G G G G G G G G G G G G G G G G G
26 chr26_40728348 0 40728348 G G G G G G G G G G G G A A A A A A G G
26 chr26_40730159 0 40730159 C C T T C C C C C C T T C C C C C C C C
26 chr26_40731567 0 40731567 A G G G G G G G G G G G G G G G G G G G
26 chr26_40732332 0 40732332 C C T T C C C C C C C C C C C C C C C C
26 chr26_40734136 0 40734136 G G G G G G G G G G G G G G G G A A G G
26 chr26_40734341 0 40734341 C C C C C C C C T T C C C C C C C C C C
26 chr26_40738516 0 40738516 G G G G G G G G A G G G G G G G G G G G
26 chr26_40759649 0 40759649 A A T T T T A A T T T T T T T T T T A A
26 chr26_40768331 0 40768331 C C C C C C C C C G C C C C C C C C C C
26 chr26_40769859 0 40769859 T T C C C T T T T T T T T T T T T T T T
26 chr26_40776729 0 40776729 G G G G G G G G G G A G G G G G G G G G
26 chr26_40776816 0 40776816 G G A A A A G G G G G G A A A A A A G G
26 chr26_40781219 0 40781219 G G A A A A G G A A A A A A A A A A G G
26 chr26_40788458 0 40788458 T T T T T T T T T T T T T T T T C C T T
26 chr26_40790230 0 40790230 C C C C C C C C C C C C A A C C C C C C
26 chr26_40791494 0 40791494 G G G G G G G G G G G G T T G G G G G G
26 chr26_40792101 0 40792101 G G G G G G G G T T T T G G G G G G G G
26 chr26_40792934 0 40792934 T T T T T T T T T T T T T T T T C C T T
26 chr26_40801107 0 40801107 T T C C C C T T T T T T C C C C C C T T
26 chr26_40801453 0 40801453 G G G G G G A G G G G G G G G G G G G G
26 chr26_40803479 0 40803479 G G G G G G G G A G G G G G G G G G G G
26 chr26_40803606 0 40803606 G G A A A A G G G G G G A A A A A A G G
26 chr26_40806058 0 40806058 G G G G G G G G G G G G G G G T G G G G
26 chr26_40808602 0 40808602 G G C C C C G G G G G G C C C C C C G G
26 chr26_40809860 0 40809860 G G A A A A G G A A A A A A A A A A G G
26 chr26_40812866 0 40812866 C C C C C T C C C C C C C C C C C C C C
26 chr26_40824020 0 40824020 A A A A A G A A A A A A A A A A A A A A
26 chr26_40824811 0 40824811 C C G G G G C C C C C C G G G G G G C C
26 chr26_40827768 0 40827768 C C C C C T C C C C C C C C C C C C C C
26 chr26_40829053 0 40829053 C C C C C C C C A C C C C C C C C C C C
26 chr26_40829295 0 40829295 C C C C C C C C T T T T C C C C C C C C
26 chr26_40831825 0 40831825 A A C C A C A A A A A A A A A A A A A A
26 chr26_40835222 0 40835222 C G C C C C C C C C C C C C C C C C C C
26 chr26_40839238 0 40839238 A A G G G G A A G G G G G G G G G G A A
26 chr26_40840973 0 40840973 A A G G G G A A A A A A G G G G G G A A
26 chr26_40843634 0 40843634 G G G G G G G G G G G G A G G G G G G G
26 chr26_40843934 0 40843934 T T T T T T T T T T T T T T C C T T T T
26 chr26_40845739 0 40845739 G G G G G G G G A G G G G G G G G G G G
26 chr26_40846348 0 40846348 A A G G G G A A A A A A G G G G G G A A
26 chr26_40849062 0 40849062 C C C C C C C C C T C C C C C C T T C C
26 chr26_40856829 0 40856829 C C T T T T C C C C C C T T T T T T C C
26 chr26_40861781 0 40861781 T T T T T T T T T T C C T T T T T T T T
26 chr26_40864593 0 40864593 G G C C C C G G G G G G C C C C C C G G
26 chr26_40865594 0 40865594 A A G G G G A A G G G G G G G G G G A A
26 chr26_40867752 0 40867752 G G G G G G G G G G G G A A A A A A G G
26 chr26_40886267 0 40886267 T T G G G G T T T T T T G G G G G G T T
26 chr26_40886976 0 40886976 G G G G G G G G G G G G G G A A G G G G
26 chr26_40893382 0 40893382 G G A G G G G G G G G G G G G G G G G G
26 chr26_40894256 0 40894256 G G G G G G G G G G G G G G A G G G G G
26 chr26_40897423 0 40897423 A G G G G G G G G G G G G G G G G G G G
26 chr26_40903080 0 40903080 A A A A A A A A A A A A A A A C A A A A
26 chr26_40903468 0 40903468 A A G G G G A A A A A A A A A A A A A A
26 chr26_40905261 0 40905261 T T C C C C T T C C C C C C C C C C T T
26 chr26_40919602 0 40919602 C C C C C C C C C C C C C C T T C C C C
26 chr26_40923565 0 40923565 A A T T T T A A A A A A T T T T T T A A
26 chr26_40936642 0 40936642 G G G G G G G G G G G G G G A A G G G G
26 chr26_40937444 0 40937444 C C C C C T C C C C C C C C C C C C C C
26 chr26_40938024 0 40938024 C C C C C T C C C C C C C C C C C C C C
26 chr26_40961373 0 40961373 A A C C A C A A A A A A A A A A A A A A
26 chr26_40962055 0 40962055 C C C C C C C T C C C C C C C C C C C C
26 chr26_40963314 0 40963314 T T T T T T T T C C C C T T T T T T T T
26 chr26_40965093 0 40965093 T T T T T T T T T T T T C C T T C C T T
26 chr26_40973411 0 40973411 A A A A A A A A C C C C A A A A A A A A
26 chr26_40976599 0 40976599 A G G G G G G G G G G G G G G G G G G G
26 chr26_40976862 0 40976862 T T T T T T T T A T T T T T T T T T T T
26 chr26_40988738 0 40988738 T T G G T T T T T T T T T T T T T T T T
26 chr26_40989549 0 40989549 A A A A A A A A A A A A A G A A A A A A
26 chr26_40993636 0 40993636 G G G G G G A G G G G G G G G G G G G G
26 chr26_40993755 0 40993755 C C C C C C C C C C C T C C C C C C T T
26 chr26_40998686 0 40998686 G G G G G G G G G G A A G G G G G G G G
26 chr26_41004697 0 41004697 G G G G G G G G G G G G C G G G G G G G
26 chr26_41008650 0 41008650 G G G G G G G G G G G G A G G G G G G G
26 chr26_41014311 0 41014311 C C C C C T C C C C C C C C C C C C C C
26 chr26_41017074 0 41017074 C C C G C C C C C C C C C C C C C C C C
26 chr26_41017539 0 41017539 T T T T T T A T T T T T T T T T T T A A
26 chr26_41020441 0 41020441 G G G G G G G G A A A A G G G G G G G G
26 chr26_41021335 0 41021335 T T C T T T T T T T T T T T T T T T T T
26 chr26_41028492 0 41028492 A A G G A A A A A A A A A A A A A A A A
26 chr26_41029697 0 41029697 A A G G G G A A G G G G G G G G G G A A
26 chr26_41042034 0 41042034 G G A A A A G G A A A A A A A A A A G G
26 chr26_41042447 0 41042447 C C T T T T C C T T T T T T T T T T C C
26 chr26_41043618 0 41043618 G G A A A A G G A A A A A A A A A A G G
26 chr26_41045059 0 41045059 T T A A A A T T A A A A A A A A A A T T
26 chr26_41057152 0 41057152 C C C C C C C C C C C C T T C C C C C C
26 chr26_41057166 0 41057166 C C C C C T C C C C C C C C C C C C C C
26 chr26_41059553 0 41059553 G G G G T T G G G G G G G G G G G G G G
26 chr26_41061318 0 41061318 C C C C T T C C C C C C C C C C C C C C
26 chr26_41066135 0 41066135 G G G G G G G G G G G G G G A G G G G G
26 chr26_41079008 0 41079008 C C C C C C C C C C C C T T T T T T C C
26 chr26_41081280 0 41081280 T T T T C T T T C C C C T T T T T T T T
26 chr26_41084061 0 41084061 C C C C C C C T C C C C C C C C C C C C
26 chr26_41084907 0 41084907 C C C C C C C C C C C C C C T T C C C C
26 chr26_41096534 0 41096534 C C C C C G C C C C C C C C C C C C C C
26 chr26_41098507 0 41098507 G G G G G G G G C C C C G G G G G G G G
26 chr26_41099419 0 41099419 A A G G G G A A G G G G G G G G G G A A
26 chr26_41099552 0 41099552 C T T T T T T T T T T T T T T T T T T T
26 chr26_41102466 0 41102466 A A A A A A A A A G A A A A A A A A A A
26 chr26_41103456 0 41103456 G G G G G G G G G G G G G G C G G G G G
26 chr26_41113803 0 41113803 C T T T T T T T T T T T T T T T T T T T
26 chr26_41124937 0 41124937 C C C C C C C C C C C C C C A A C C C C
26 chr26_41127339 0 41127339 G G A A A A G G G G G G G G G G G G G G
26 chr26_41128405 0 41128405 C C C C C C C C C T C C C C C C C C C C
26 chr26_41131607 0 41131607 G G G G G G G G G G G G G T G G G G G G
26 chr26_41140446 0 41140446 A A A A A A A A A A A A A A A A G G A A
26 chr26_41147618 0 41147618 G G G G G G G G T T T T G G G G G G G G
26 chr26_41151591 0 41151591 C C C C C C C C C C C C C C C T C C C C
26 chr26_41151641 0 41151641 G G G G G G A G G G G G G G G G G G A A
26 chr26_41156498 0 41156498 T T T T T T T T T T T T C T T T T T T T
26 chr26_41163568 0 41163568 T T G G G G T T T T T T T T T T T T T T
26 chr26_41163824 0 41163824 T T C C C C T T T T T T T T T T T T T T
26 chr26_41168182 0 41168182 C C T T T T C T T T T T T T T T T T C C
26 chr26_41172153 0 41172153 G G G G G G G G G G G G G G G G A A G G
26 chr26_41174810 0 41174810 G G G G G G G G G G G G G G A A G G G G
26 chr26_41176329 0 41176329 A A A A A A A A A A A A A A T T A A A A
26 chr26_41180072 0 41180072 C T T T T T T T T T T T T T T T T T T T
26 chr26_41183575 0 41183575 C C C C C C C C C G C C C C C C C C C C
26 chr26_41193864 0 41193864 A A A A A A A A A A A A A A G G G G A A
26 chr26_41194186 0 41194186 T T C T T T T T T T T T T T T T T T T T
26 chr26_41203030 0 41203030 G G A A G G G G G G G G G G G G G G G G
26 chr26_41207985 0 41207985 A A G G G G A A G G G G G G G G G G A A
26 chr26_41208185 0 41208185 G G G G G G G G G G G G G G G G C C G G
26 chr26_41218743 0 41218743 G G G G G G G G G G G G G G G G A A G G
26 chr26_41218905 0 41218905 A A A A A A A A G G G G A A A A A A A A
26 chr26_41223458 0 41223458 C C C C C C C C G G G G C C C C C C C C
26 chr26_41227020 0 41227020 G G G G G G G G G G G G A A A A G G G G
26 chr26_41228083 0 41228083 G G G G G G G G G G G G G G A G G G G G
26 chr26_41232641 0 41232641 G G G G G G G G A A A A G G G G G G G G
26 chr26_41234838 0 41234838 C C C C C C C C T T T T C C C C C C C C
26 chr26_41239832 0 41239832 T T T T T T T T T T T T C T T T T T T T
26 chr26_41244097 0 41244097 G G A A A A G G G G G G G G G G G G G G
26 chr26_41244170 0 41244170 C C C C C C C C C C C C C T C C C C C C
26 chr26_41244391 0 41244391 C C T T T T C C C C C C C C C C C C T T
26 chr26_41269796 0 41269796 C C C C C C C C C C C C C C C C T T C C
26 chr26_41272303 0 41272303 A A A A A A A A T T T T T T T T T T A A
26 chr26_41276422 0 41276422 A A A A A A A A A A A A G G G G G G A A
26 chr26_41281091 0 41281091 C C C C C C C C C C C C T T T T C C C C
26 chr26_41281153 0 41281153 C C C C C C C C C C C C T T T T C C C C
26 chr26_41284484 0 41284484 G G G G G G G G C C C C C C C C C C G G
26 chr26_41290012 0 41290012 T T T T T T T T C C C C C C C C C C T T
26 chr26_41290476 0 41290476 C C A A A A C C A A A A A A A A A A C C
26 chr26_41293400 0 41293400 G G G G G G G G A A A A G G G G G G G G
26 chr26_41294625 0 41294625 A A A A A A A A C C C C A A A A A A A A
26 chr26_41308199 0 41308199 C C T T T T C C T T T T T T T T T T C C
26 chr26_41311386 0 41311386 G G G G G G G G A A A A G G G G G G G G
26 chr26_41317438 0 41317438 C C C C C C C C C C C C C C C C A A C C
26 chr26_41321499 0 41321499 C C C C C C C C G G G G C C C C C C C C
26 chr26_41332242 0 41332242 G G G G G G G G T T T T G G G G G G G G
26 chr26_41341872 0 41341872 G G G G G G G G G G G G G G G G C C G G
26 chr26_41349309 0 41349309 G G C C C C G G C C C C C C C C C C G G
26 chr26_41363229 0 41363229 A G G G G G G G G G G G G G G G G G G G
26 chr26_41363357 0 41363357 C C C C C C C C C C C T C C C C C C C C
26 chr26_41367490 0 41367490 G G A A A A G G G G G G G G G G G G G G
26 chr26_41367714 0 41367714 A A A A A A A A G G G G G G G G G G A A
26 chr26_41372386 0 41372386 G G G G G G G G G G G G A G G G G G G G
26 chr26_41372617 0 41372617 C C C C C C C C T T T T C C C C C C C C
26 chr26_41375117 0 41375117 G G G G G G G G G G G G G G T T G G G G
26 chr26_41380587 0 41380587 C T C C C C C C C C C C C C C C C C T T
26 chr26_41380889 0 41380889 G G G G A A G G G G G G G G G G G G G G
26 chr26_41383566 0 41383566 T T T T T T T T T T T T C T T T T T T T
26 chr26_41389288 0 41389288 G G G G G G G G C C C C C C C C C C G G
26 chr26_41390066 0 41390066 G G A G A A G G G G G G G G G G G G G G
26 chr26_41390129 0 41390129 T T A A A A T T A A A A A A A A A A T T
26 chr26_41397118 0 41397118 T T T T T T T T T T T T C C C C C C T T
26 chr26_41401576 0 41401576 C C C T T T C C C C C C C C C C C C C C
26 chr26_41401799 0 41401799 C C C C C C C C T T T T C C C C C C C C
26 chr26_41407728 0 41407728 G G A G G G G G G G G G G G G G G G G G
26 chr26_41410234 0 41410234 C C C C C C C C C C C C C C T T C C C C
26 chr26_41412696 0 41412696 A A A A A A A A A A A A A G A A A A A A
26 chr26_41413688 0 41413688 G G A G A A G G G G G G G G G G G G G G
26 chr26_41418437 0 41418437 G G C G C C G G G G G G G G G G G G G G
26 chr26_41425621 0 41425621 C G G G G G G G G G G G G G G G G G G G
26 chr26_41433264 0 41433264 C C C C C C C C C C C C T T T T T T C C
26 chr26_41437771 0 41437771 G G G G G G G G G G G G A G G G G G G G
26 chr26_41442024 0 41442024 C C C C C C C C C C C C C C C T C C C C
26 chr26_41446855 0 41446855 C C C C C C C C C C C C C C T T C C C C
26 chr26_41447924 0 41447924 C C C C C C C C C C C C A A A A A A C C
26 chr26_41448361 0 41448361 G G C G G G G G G G G G G G G G G G G G
26 chr26_41462653 0 41462653 G G G G G G G G G G G G G G A G G G G G
26 chr26_41464094 0 41464094 C C C C C C C C C C C C C T C C C C C C
26 chr26_41466145 0 41466145 G G G G A A G G G G G G G G G G G G G G
26 chr26_41468013 0 41468013 G G G G G G G G G G G G G G T T G G G G
26 chr26_41469655 0 41469655 C C C C C C C C C C C C T T T T T T C C
26 chr26_41470295 0 41470295 C C C C C C C C G G G G C C C C C C C C
26 chr26_41481440 0 41481440 C C C C C C C C G G G G C C C C C C C C
26 chr26_41484524 0 41484524 A A A A A A A A A A A A A C A A A A A A
26 chr26_41484665 0 41484665 C C C C C C C C C C C C T T T T T T C C
26 chr26_41486990 0 41486990 T T C C C C T T T T T T C C C C C C T T
26 chr26_41487176 0 41487176 G G A G A A G G G G G G G G G G G G G G
26 chr26_41493603 0 41493603 G G G G G G G G G G G G G G A A G G G G
26 chr26_41498928 0 41498928 T T T T T T T T T T T T T T C C T T T T
26 chr26_41504918 0 41504918 T T T T T T T T T T T T T T A T T T T T
26 chr26_41506734 0 41506734 C T C C C C C C C C C C C C C C C C C C
26 chr26_41507423 0 41507423 G G A G G G G G G G G G G G G G G G G G
26 chr26_41511484 0 41511484 G G G G G G G G G G G T G G G G G G G G
26 chr26_41514270 0 41514270 A A A A A A A A G G G G G G G G G G A A
26 chr26_41518167 0 41518167 G G G G G G C G G G G G G G G G G G G G
26 chr26_41518308 0 41518308 C C C T T T C C C C C C C C C C C C C C
26 chr26_41524160 0 41524160 A A A A A A A A A A A A A A A A G G A A
26 chr26_41530146 0 41530146 G G G G G G G G G G G G A G G G G G G G
26 chr26_41533047 0 41533047 G G A A A A G G A A A A A A A A A A G G
26 chr26_41536717 0 41536717 C C C C C C C C C C C C C C G G C C C C
26 chr26_41540911 0 41540911 C C C C C C C C C C C C T T C C C C C C
26 chr26_41545896 0 41545896 G G G G G G G G G G G G T T T T G G G G
26 chr26_41551144 0 41551144 A A G G G G A A G G G G G G G G G G A A
26 chr26_41551457 0 41551457 G G G G G G G G G G G G T T G G G G G G
26 chr26_41552021 0 41552021 C C C C G G C C C C C C C C C C C C C C
26 chr26_41552731 0 41552731 C G C C C C C C C C C C C C C C C C C C
26 chr26_41552791 0 41552791 C C C C C C C C C C C C C T C C C C C C
26 chr26_41555444 0 41555444 C C C C C C C C C C C C C C C T C C C C
26 chr26_41555520 0 41555520 C C G G C C C C C C C C C C C C C C C C
26 chr26_41567251 0 41567251 T T T T T T T T T T T T C C C C C C T T
26 chr26_41578672 0 41578672 G G C C G G G G G G G G G G G G G G G G
26 chr26_41583979 0 41583979 G G G G G G G G G G G G A A A A G G G G
26 chr26_41591925 0 41591925 G G G G G G A G G G G G G G G G G G G G
26 chr26_41592617 0 41592617 A A A A A A A A A A A A A G A A A A A A
26 chr26_41596156 0 41596156 C C C C C C C C C C C C C C C C T T C C
26 chr26_41607550 0 41607550 G G G G G G G G C C C C G G G G G G G G
26 chr26_41611910 0 41611910 G G G G G G G G G G G G G G G G T T G G
26 chr26_41614580 0 41614580 T T A A T T T T T T T T T T T T T T T T
26 chr26_41616753 0 41616753 G G A A A A G G A A A A A A A A A A G G
26 chr26_41620547 0 41620547 T T T T T T T T A A A A T T T T T T T T
26 chr26_41628364 0 41628364 C C C C C C C C T T T T C C C C C C C C
26 chr26_41640587 0 41640587 A A A A A A A A A A A A A A A A G G A A
26 chr26_41642292 0 41642292 T T T T T T T T C C C C T T T T T T T T
26 chr26_41642819 0 41642819 A A A A A A A A G G G G A A A A A A A A
26 chr26_41648009 0 41648009 C T T T T T C T T T T T T T T T T T T T
26 chr26_41650338 0 41650338 C C C C C C C T C C C C C C C C C C C C
26 chr26_41651279 0 41651279 C C C C C C C C C C C C G G C C C C C C
26 chr26_41652500 0 41652500 C C C C C C C C T T T T C C C C C C C C
26 chr26_41654038 0 41654038 G G C C C C G G G G G G G G G G G G G G
26 chr26_41659540 0 41659540 A A A A A A A A A A A A A A A A G G A A
26 chr26_41661482 0 41661482 G G G G A A G G G G G G G G G G G G G G
26 chr26_41661725 0 41661725 G G G G G G G G A A A A G G G G G G G G
26 chr26_41671419 0 41671419 T T T T T T T T T T T T T T C C T T T T
26 chr26_41704594 0 41704594 G G G G G G A G G G G G G G G G G G G G
26 chr26_41715198 0 41715198 T T T T T T T T T T T T T T T T C C T T
26 chr26_41716817 0 41716817 G G G G G G G G A A A A G G G G G G G G
26 chr26_41718230 0 41718230 T T T T T T T T T T T T T T G T T T T T
26 chr26_41726896 0 41726896 A A G G G G A A G G G G G G G G G G A A
26 chr26_41730942 0 41730942 A A A A A A A A A A A G A A A A A A A A
26 chr26_41731366 0 41731366 C C C C C C C C C C C T C C C C C C C C
26 chr26_41745529 0 41745529 C C C T C C C C C C C C C C C C C C C C
26 chr26_41752219 0 41752219 G G G G G G G G C C C C G G G G G G G G
26 chr26_41762171 0 41762171 C C C C C C C C C C C C C C C C G G C C
26 chr26_41789160 0 41789160 A A C C C C A C C C C C C C C C C C A A
26 chr26_41793687 0 41793687 A A A A A A A A A A A A A A A G A A A A
26 chr26_41793723 0 41793723 C C C C C C C C C C C C T T T T C C C C
26 chr26_41800114 0 41800114 G G A A A A G G A A A A A A A A A A G G
26 chr26_41800168 0 41800168 G G G G G G G G G G G G G G A G A G G G
26 chr26_41802178 0 41802178 T T T T G G T T T T T T T T T T T T T T
26 chr26_41804409 0 41804409 C C C C C C C C C C C C T T C C C C C C
26 chr26_41807826 0 41807826 T T T T T T T T T T T T T T G G T T T T
26 chr26_41808912 0 41808912 C C C C C C C C G G G G C C C C C C C C
26 chr26_41809635 0 41809635 A A A T A A A A A A A A A A A A A A A A
26 chr26_41813295 0 41813295 T T T T T T T T T T T T G T T T T T T T
26 chr26_41816329 0 41816329 C T C C C C C T T T T T C C C C C C C C
26 chr26_41818208 0 41818208 A A A A A A A A A A A A A G A A A A A A
26 chr26_41820790 0 41820790 C C C C C C C C C C C C C C C T C C C C
26 chr26_41831226 0 41831226 G G G G G G G T G G G G G G G G G G G G
26 chr26_41842934 0 41842934 G G A A A A G G G G G G G G G G G G G G
26 chr26_41846861 0 41846861 C C C C C C C C T T T T C C C C C C C C
26 chr26_41851740 0 41851740 C C C C C C C C C C C C C C C C T T C C
26 chr26_41854802 0 41854802 T T C C T T T T T T T T T T T T T T T T
26 chr26_41858556 0 41858556 G G A A A A G G G G G G G G G G G G G G
27 chr27_1049889 0 1049889 T T T T T T G T T T T T T T T T T T T T
27 chr27_1051632 0 1051632 A A A A A A A A A A A A A A A G A A A A
27 chr27_1053013 0 1053013 G G G G G G G G T T T T G G G G G G G G
27 chr27_1062591 0 1062591 C C C C C C C C C C C C C C C C A A C C
27 chr27_1089718 0 1089718 A A A A A A A A G G G G A A A A A A A A
27 chr27_1094160 0 1094160 C T T T T T T T T T T T T T T T T T C C
27 chr27_1111190 0 1111190 G G G G G G G G G G G G A G G G G G G G
27 chr27_1112279 0 1112279 G G G G G G G G A A A G G G G G G G G G
27 chr27_1123647 0 1123647 A A A A A A A A G G G G A A A A A A A A
27 chr27_1138129 0 1138129 C C C C C C C C T T T T C C C C C C C C
27 chr27_1138455 0 1138455 C C C C C C C C C C C C T T C C C C C C
27 chr27_1146696 0 1146696 T T G G G G T T T T T T T T T T T T T T
27 chr27_1150651 0 1150651 C C C C C C C C C C C C T T C C C C C C
27 chr27_1151495 0 1151495 A A A A A A A A A A A G A A A A A A A A
27 chr27_1154151 0 1154151 A A A A A A A A A A A C A A A A A A A A
27 chr27_1154308 0 1154308 C C C T C C C C C C C C C C C C C C C C
27 chr27_1155671 0 1155671 T T T T T T T T T T T T C T T T T T T T
27 chr27_1185513 0 1185513 G G A A A A G G G G G G G G G G G G G G
27 chr27_1188034 0 1188034 G G G G G G G G C C C C G G G G G G G G
27 chr27_1188583 0 1188583 C C C C A A C C C C C C C C C C C C C C
27 chr27_1191463 0 1191463 A A A A A A A A G G G G A A A A A A A A
27 chr27_1198016 0 1198016 A A A A A A A A G G G G A A A A A A A A
27 chr27_1213871 0 1213871 G G G G G G G G G G G G C C G G G G G G
27 chr27_1224462 0 1224462 T T T T T T T T C C C C T T T T T T T T
27 chr27_1226449 0 1226449 A A T T T T A A T T T T T T T T T T A A
27 chr27_1227865 0 1227865 T T T T T T T T A A A A T T T T T T T T
27 chr27_1235228 0 1235228 G G G G A A G G G G G G G G G G G G G G
27 chr27_1239514 0 1239514 T T T T T T T T T T C T T T T T T T T T
27 chr27_1245772 0 1245772 G G G G G G G G A A A A G G G G G G G G
27 chr27_1246361 0 1246361 C C C C C C C G C C C C C C C C C C C C
27 chr27_1256732 0 1256732 C C C C C C C C C C C C C C C C T T C C
27 chr27_1258892 0 1258892 C C C C C C C C G G G G C C C C C C C C
27 chr27_1266850 0 1266850 G G G G G G G G C C C C G G G G G G G G
27 chr27_1267227 0 1267227 C C C C C C C C T T T T C C C C C C C C
27 chr27_1271993 0 1271993 C C C C C C C T C C C C C C C C C C C C
27 chr27_1273354 0 1273354 A A A A A A A A A A A A A A A A T T A A
27 chr27_1275269 0 1275269 C C C C C C C C T T T T C C C C C C C C
27 chr27_1275442 0 1275442 A A G G G G A A A A A A A A A A A A A A
27 chr27_1276414 0 1276414 T T G G G G T T T T T T T T T T T T T T
27 chr27_1277583 0 1277583 G G G G G G G G G G G G A G G G G G G G
27 chr27_1277710 0 1277710 C C C C C C C C T T T T C C C C C C C C
27 chr27_1280179 0 1280179 T T T T T T A T T T T T T T T T T T T T
27 chr27_1299602 0 1299602 G G G G G G G G C C C C G G G G G G G G
27 chr27_1305422 0 1305422 A A A A A A A A A A A A G G A A A A A A
27 chr27_1310793 0 1310793 A A A A A A A A A A A A A A A A G G A A
27 chr27_1322350 0 1322350 C C C C C C C C T T T T C C C C C C C C
27 chr27_1332074 0 1332074 T T T T G G T T T T T T T T T T T T T T
27 chr27_1333617 0 1333617 G G G G G G G G G G G G G G G G A A G G
27 chr27_1333682 0 1333682 C C C C C C C C C C C T C C C C C C C C
27 chr27_1336730 0 1336730 C C T T T T C C T T T T T T T T T T C C
27 chr27_1341798 0 1341798 A A A A A A A A G G G G A A A A A A A A
27 chr27_1342346 0 1342346 G G G G G G G G A A A A G G A A A A G G
27 chr27_1343589 0 1343589 G G G G G G G G G G G G G T G G G G G G
27 chr27_1345201 0 1345201 T T C C C C T T T T T T T T T T T T T T
27 chr27_1346684 0 1346684 A C C C C C C C C C C C C C C C C C C C
27 chr27_1346695 0 1346695 G G G G G G G G G G A G G G G G G G G G
27 chr27_1349659 0 1349659 G G G G G G G G G G G G G G A A A A G G
27 chr27_1355532 0 1355532 C T C C C C C C C C C C C C C C C C C C
27 chr27_1356553 0 1356553 A A T T T T A A A A A A A A A A A A A A
27 chr27_1359135 0 1359135 T T T T T T T T C C C C T T T T T T T T
27 chr27_1362592 0 1362592 C C C C C C T T C C C C C C C C C C C C
27 chr27_1365577 0 1365577 G G G G G G G G G G A G G G G G G G G G
27 chr27_1367136 0 1367136 A A A A A A A A A A A A A A A A C C A A
27 chr27_1368653 0 1368653 G G G G G G G G G G G G G G G G A A G G
27 chr27_1368716 0 1368716 C C C C C C C C A A A A C C C C C C C C
27 chr27_1369064 0 1369064 T T T T T T T T C C C C T T T T T T T T
27 chr27_1370220 0 1370220 T T C C C C T T T T T T T T T T T T T T
27 chr27_1373902 0 1373902 C C C C C C C C T T T T C C C C C C C C
27 chr27_1378675 0 1378675 C C C C C C C C C C C C T T C C C C C C
27 chr27_1380517 0 1380517 G T T T T T T T T T T T T T T T T T T T
27 chr27_1382459 0 1382459 T T T T T T T T T T T T C C T T T T T T
27 chr27_1383870 0 1383870 C T T T T T C T T T T T T T T T T T C C
27 chr27_1384058 0 1384058 C C C C C C C C A A A A C C C C C C C C
27 chr27_1387125 0 1387125 C C C C C C C C C T C C C C C C C C C C
27 chr27_1390329 0 1390329 A G G G G G G G A A A A A A A A A A G G
27 chr27_1392297 0 1392297 C C C C C C C C C C C C C G C C C C C C
27 chr27_1408662 0 1408662 T T T T T T T T T T T T T T G T T T T T
27 chr27_1410177 0 1410177 C C C C C C C C C C C C T T T T C C C C
27 chr27_1410707 0 1410707 G G G G G G G G G G G G A A A A G G G G
27 chr27_1410797 0 1410797 C C C C C C C T C C C C C C C C C C C C
27 chr27_1411142 0 1411142 G G G G G G G G A A A A G G G G G G G G
27 chr27_1415650 0 1415650 T T T T T T T T T T C C T T T T T T T T
27 chr27_1417274 0 1417274 A C C C C C A C C C C C C C C C C C A A
27 chr27_1419052 0 1419052 G G G G G G G G G G G G A A G G G G G G
27 chr27_1422169 0 1422169 C C C C C C C T C C C C C C C C C C C C
27 chr27_1423302 0 1423302 G G G G G G C G G G G G G G G G G G G G
27 chr27_1424246 0 1424246 C C C C C C C C C C C C C C C C T T C C
27 chr27_1425202 0 1425202 C C C C C C C C C C A C C C C C C C C C
27 chr27_1427110 0 1427110 G G G G G G G G A A A A G G G G G G G G
27 chr27_1427975 0 1427975 C C A A A A C C C C C C C C C C C C C C
27 chr27_1433756 0 1433756 A A A A A A A A A A A A A A C C A A A A
27 chr27_1434102 0 1434102 A A A A A A A A G G G G A A A A A A A A
27 chr27_1434290 0 1434290 C T T T T T C T T T T T T T T T T T C C
27 chr27_1435610 0 1435610 A A T T T T A A A A A A A A A A A A A A
27 chr27_1441564 0 1441564 T T T T T T T T T T G G T T T T T T T T
27 chr27_1441693 0 1441693 C C C C C C C C C C C T C C C C C C C C
27 chr27_1445609 0 1445609 C C C C C C C C G G C C C C C C C C C C
27 chr27_1450424 0 1450424 C C C C C C C C T T T T C C C C C C C C
27 chr27_1451145 0 1451145 A A A A A A A A A A A A A A G G A A A A
27 chr27_1459581 0 1459581 A A A A A A A A A A A G A A A A A A A A
27 chr27_1459995 0 1459995 T T T T T T T T T T T T G T T T T T T T
27 chr27_1460550 0 1460550 T T T T T T T T T T T T C C C C T T T T
27 chr27_1464412 0 1464412 A A G G G G G G G G A G G G G G G G A A
27 chr27_1466996 0 1466996 G G G G G G C G G G G G G G G G G G G G
27 chr27_1477329 0 1477329 A A A A A A A A A A A G A A A A A A A A
27 chr27_1477838 0 1477838 T T T T T T T T C C C T T T T T T T T T
27 chr27_1484254 0 1484254 G G G G G G G G G G G G A G G G G G G G
27 chr27_1484795 0 1484795 T T T T T T T T T T T T G G T T T T T T
27 chr27_1486725 0 1486725 G G G G G G G G G G A G G G G G G G G G
27 chr27_1487305 0 1487305 G G G G G G G G C G G G G G G G G G G G
27 chr27_1489134 0 1489134 T T T T T T T T T T T T T T A A T T T T
27 chr27_1489934 0 1489934 T T G G G G T T T T T T T T T T T T T T
27 chr27_1496998 0 1496998 G G G G G G G G G G G G A A A A G G G G
27 chr27_1497213 0 1497213 T T T T T T T T C C C C T T T T T T T T
27 chr27_1497872 0 1497872 G G G G G G G G G G G G C G G G G G G G
27 chr27_1498213 0 1498213 T T T T T T T T T T T T C T T T T T T T
27 chr27_1501882 0 1501882 A A G G G G A A A A A A G G A G G G A A
27 chr27_1506282 0 1506282 T T C C C C T T C C C C C C C C C C T T
27 chr27_1506605 0 1506605 C C T T T T C C C C C C T T T T T T C C
27 chr27_1512656 0 1512656 C G G G G G G G G G G G G G G G G G C C
27 chr27_1519477 0 1519477 C C C C C C C C G G G G C C C C C C C C
27 chr27_1522601 0 1522601 T T T T T T T T A A A A T T T T T T T T
27 chr27_1524075 0 1524075 A A A A A A A A A A A A A G A A A A A A
27 chr27_1528299 0 1528299 A A A A A A A A A A A A A A A A G G A A
27 chr27_1530339 0 1530339 T T T T T T T T T T T T C T T T T T T T
27 chr27_1531528 0 1531528 T T T T T T T T C T T T T T T T T T T T
27 chr27_1543574 0 1543574 T T C C C C T T C C C C C C C C C C T T
27 chr27_1543777 0 1543777 C C T T T T C C T T T T C C C C C C C C
27 chr27_1550131 0 1550131 T T C C C C T T T T T T T T T T T T T T
27 chr27_1558123 0 1558123 G G G G G G G G A A A A G G G G G G G G
27 chr27_1561270 0 1561270 C C T T T T C C T T T T T T T T T T C C
27 chr27_1561729 0 1561729 G G G G G G G G G G G G G G G G C C G G
27 chr27_1562786 0 1562786 G G G G G G G G A A A A G G G G G G G G
27 chr27_1565179 0 1565179 G G G G G G G G A A A A G G G G G G G G
27 chr27_1572463 0 1572463 G G G G G G G G G G G G A A G G G G G G
27 chr27_1577163 0 1577163 G G G G G G G G G G G G C C C C C C G G
27 chr27_1579281 0 1579281 A A G G G G G G G G G G G G G G G G A A
27 chr27_1581277 0 1581277 G G G G G G G G A G A A G G G G G G G G
27 chr27_1581697 0 1581697 G G G G G G G G G G G G A A A A A A G G
27 chr27_1586854 0 1586854 A A G G G G A A G G G G G G G G G G A A
27 chr27_1593625 0 1593625 G G G G G G G G C C C C G G G G G G G G
27 chr27_1595564 0 1595564 T T T T T T T T C C C C T T T T T T T T
27 chr27_1598207 0 1598207 G G G G G G G G G G G T G G G G G G G G
27 chr27_1599594 0 1599594 C C C C C C C C T T T T C C C C C C C C
27 chr27_1600379 0 1600379 C C T T T T C C C C C C C C C C C C C C
27 chr27_1600662 0 1600662 C C C C C C C C C C C C C C T T C C C C
27 chr27_1600942 0 1600942 A A A A A A A A G G G G A A A A A A A A
27 chr27_1603086 0 1603086 T T T T T T T T C C C C T T T T T T T T
27 chr27_1603275 0 1603275 G G G G G G G G A A A A G G G G G G G G
27 chr27_1609519 0 1609519 C C C C C C C C C T C C C C C C C C C C
27 chr27_1609548 0 1609548 C C C C C C C C T T T T C C C C C C C C
27 chr27_1609629 0 1609629 G G G G G G G G A A A A G G G G G G G G
27 chr27_1614174 0 1614174 C C C C C C C C T T T T C C C C C C C C
27 chr27_1619077 0 1619077 C C C C C C C C C C C C C T C C C C C C
27 chr27_1619200 0 1619200 A A G G G G A A G G G G G G G G G G A A
27 chr27_1624070 0 1624070 G G G G G G G G G G G G A G G G G G G G
27 chr27_1625219 0 1625219 G G G G G G G G C C C C G G G G G G G G
27 chr27_1639298 0 1639298 C C T T T T C C T T T T T T T T T T C C
27 chr27_1639711 0 1639711 A A A A A A A A T T T T A A A A A A A A
27 chr27_1643103 0 1643103 T T T T T T T T C C C C T T T T T T T T
27 chr27_1644053 0 1644053 A A A A A A A A T T T T A A A A A A T T
27 chr27_1655503 0 1655503 T T T T T T T T C C C C T T T T T T T T
27 chr27_1658806 0 1658806 A A A A A A A A G G G G A A A A A A A A
27 chr27_1661294 0 1661294 A A A A A A A A A A A A A G A A A A A A
27 chr27_1665233 0 1665233 C C C C C C C C C C C C C C C C A A C C
27 chr27_1673822 0 1673822 T T T T T T T T T T T T C T T T T T T T
27 chr27_1685338 0 1685338 C C C C C C C C C C C G C C C C C C C C
27 chr27_1686752 0 1686752 T T T T T T T T T T T T C T T T T T T T
27 chr27_1694276 0 1694276 G G G G G G G G G G G G A G G G G G G G
27 chr27_1699886 0 1699886 A A A A A A A A G G G G A A A A A A A A
27 chr27_1705238 0 1705238 C C C C C C C C C C C C C C T T C C C C
27 chr27_1705356 0 1705356 A A A A A A A A G G G G A A A A A A A A
27 chr27_1714671 0 1714671 A A A A A A A A A A A A A A C C A A A A
27 chr27_1718588 0 1718588 C C C C C C C C C C C C C C C C A A C C
27 chr27_1719110 0 1719110 T T T T T T C T T T T T T T T T T T T T
27 chr27_1725692 0 1725692 G G G G G G G G G G G G G G G G T T G G
27 chr27_1727647 0 1727647 C C C C C C C C C C C C C C C C T T C C
27 chr27_1728579 0 1728579 G G G G G G G G A A A A G G G G G G G G
27 chr27_1735331 0 1735331 T T T T T T T T C C C C T T T T T T T T
27 chr27_1763324 0 1763324 A A A A A A A A A A A G A A A A A A A A
27 chr27_1782282 0 1782282 T T T T T T T T A A A A T T T T T T T T
27 chr27_1787226 0 1787226 G G A A A A G G G G G G G G G G G G G G
27 chr27_1794375 0 1794375 A A G G G G A A G G G G A A G G G G A A
27 chr27_1804165 0 1804165 A A A A A A A A G G G G A A A A A A A A
27 chr27_1805010 0 1805010 C C C C C C C C C C C C C C T T C C C C
27 chr27_1812052 0 1812052 G G G G G G G G G G G G G G C C G G G G
27 chr27_1836587 0 1836587 A A A A A A A A G G G G A A A A A A A A
27 chr27_1838511 0 1838511 T T C C C C T T T T T T T T T T T T T T
27 chr27_1842235 0 1842235 G G G G G G G G G G G G A A G G G G G G
27 chr27_1846922 0 1846922 G G A A G G G G G G G G G G G G G G G G
27 chr27_1848304 0 1848304 T T T T T T T T G T T T T T T T T T T T
27 chr27_1848542 0 1848542 C C T T T T C C C C C C C C C C C C C C
27 chr27_1850530 0 1850530 C C C C C C C C C C C C C C C C C T C C
27 chr27_1854249 0 1854249 C C C C C C C C C C C C C C C T C C C C
27 chr27_1856464 0 1856464 T T T T T T T T C C C C T T T T T T T T
27 chr27_1862901 0 1862901 C C C C C C C T C C C C C C C C C C C C
27 chr27_1871684 0 1871684 G G G G G G G G A A A A G G G G G G G G
27 chr27_1872235 0 1872235 A A A A A A A A A A A A A A A T A A A A
27 chr27_1881271 0 1881271 G G G G G G G G C C C C G G G G G G G G
27 chr27_1881927 0 1881927 G G G G G G G G A G A A G G G G G G G G
27 chr27_1882991 0 1882991 C C C C C C C G C C C C C C C C C C C C
27 chr27_1893032 0 1893032 A A A A T T A A A A A A A A A A A A A A
27 chr27_1896126 0 1896126 C C T T T T C C T T T T T T T T T T C C
27 chr27_1899500 0 1899500 C C C C C C C C C T C C C C C C C C C C
27 chr27_1900579 0 1900579 A A A A A A A A A A A A A A A A G G A A
27 chr27_1907703 0 1907703 C C C C C C C C C G C G C C C C C C C C
27 chr27_1909200 0 1909200 A A A A A A A A G G G G A A A A A A A A
27 chr27_1912297 0 1912297 T T T T T T T T C C C C T T T T T T T T
27 chr27_1914842 0 1914842 G G G G A A G G G G G G G G G G G G G G
27 chr27_1920755 0 1920755 T T T T T T T T T T T T G G G G G G T T
27 chr27_1925889 0 1925889 C C T T C C C C C C C C C C C C C C C C
27 chr27_1927912 0 1927912 C C C C C C C C T T C T C C C C C C C C
27 chr27_1929828 0 1929828 T T T T T T T T T T T T T T A T T T T T
27 chr27_1933176 0 1933176 G T T T T T T T T T T T T T T T T T T T
27 chr27_1934465 0 1934465 G G G G G G G G G G G G G G G G A G G G
27 chr27_1935798 0 1935798 G G A A A A G G G G A G G G G G G G G G
27 chr27_1937213 0 1937213 C C C C C C C C C C C C C C T T C C C C
27 chr27_1940876 0 1940876 T T T T T T C T T T T T T T T T T T T T
27 chr27_1944968 0 1944968 T T T T T T T T C T T T T T T T T T T T
27 chr27_1945382 0 1945382 C C C C C C C C C C C C C C C C T T C C
27 chr27_1955759 0 1955759 C C C C C C C T C C C C C C C C C C C C
27 chr27_1969332 0 1969332 G G G G G G G G G G G G G G G G A A G G
27 chr27_1971330 0 1971330 C C C C C C C C C C C C C T C C T T C C
27 chr27_1974225 0 1974225 A A A A A A A A G G G G A A A A A A A A
27 chr27_1984957 0 1984957 T T T T T T T T A A A A T T T T T T T T
27 chr27_1987963 0 1987963 T T T T T T T T C T C C T T T T T T T T
27 chr27_1992429 0 1992429 C C C C C C C C C C C C C C T T C C C C
27 chr27_1998243 0 1998243 C C C C C C C C C C C C C C C C C T C C
27 chr27_1999772 0 1999772 G G G G G G G G A A A A G G G G G G G G
27 chr27_2003551 0 2003551 G G A A A A A A A A A A A A A A A A G G
27 chr27_2006976 0 2006976 G G G G G G G G G G C G G G G G G G G G
27 chr27_2014637 0 2014637 G G G G A A G G G G G G G G G G G G G G
27 chr27_2019132 0 2019132 T T T T T T T T T T T T C T T T T T T T
27 chr27_2019599 0 2019599 T T T T T T T T C T C C T T T T T T T T
27 chr27_2020366 0 2020366 G G G G G G G G G G G G G G A G G G G G
27 chr27_2022864 0 2022864 A A G G G G A A A A A A A A A A A A A A
27 chr27_2031575 0 2031575 T T T T T T T T C C C C T T T T T T T T
27 chr27_2032561 0 2032561 T T T T T T T T C C C C T T T T T T T T
27 chr27_2032636 0 2032636 G G G G G G G G T T T T G G G G G G G G
27 chr27_2033730 0 2033730 A A A A A A A A A G G G A A A A A A A A
27 chr27_2036803 0 2036803 C C C C C C C C C C C C C T C C C C C C
27 chr27_2046926 0 2046926 A A A A A A A A A G A G A A A A A A A A
27 chr27_2048263 0 2048263 C C C C C C C C T T T T C C C C C C C C
27 chr27_2051067 0 2051067 G G G G G G A A G G G G G G G G G G G G
27 chr27_2052782 0 2052782 G G G G G G G G G G G G A A G G G G G G
27 chr27_2055363 0 2055363 G G G G G G G G T T G T G G G G G G G G
27 chr27_2055492 0 2055492 A A G G G G G G G G G G G G G G G G A A
27 chr27_2055716 0 2055716 G G G G G G G G A A A A G G G G G G G G
27 chr27_2056162 0 2056162 C C C C C C C C C C C C C C T T T T C C
27 chr27_2056721 0 2056721 C C C C C C C C C C C C T T C C C C C C
27 chr27_2056954 0 2056954 A A A A A A A A A A A A A A A A G G A A
27 chr27_2058909 0 2058909 C C C C C C C C C C C C C C T T C C C C
27 chr27_2060339 0 2060339 G G A A G G G G G G G G G G G G G G G G
27 chr27_2065180 0 2065180 G G G G G G G G G G A G G G G G G G G G
27 chr27_2066039 0 2066039 A A A A A A A A G G G G A A A A A A A A
27 chr27_2066395 0 2066395 T T T T T T T T T T T T T T T T A A T T
27 chr27_2071199 0 2071199 C C C C C C C C C C C C A A C C C C C C
27 chr27_2073640 0 2073640 C C C C C C C C C C C C C C C C C T C C
27 chr27_2074403 0 2074403 T T C C C C T T T T T T T T T T T T T T
27 chr27_2075273 0 2075273 C C C C C C C C C C C G C C C C C C C C
27 chr27_2078435 0 2078435 G G G G G G A A G G G G G G G G G G G G
27 chr27_2082896 0 2082896 G G G G G G G G T T T T G G G G G G G G
27 chr27_2091089 0 2091089 A T T T T T T T T T T T T T T T T T T T
27 chr27_2091364 0 2091364 C C C C C C C C C C C C C C T T C C C C
27 chr27_2098089 0 2098089 T T T T T T T T C T T T T T T T T T T T
27 chr27_2100747 0 2100747 C C C C C C C C C T C T C C C C C C C C
27 chr27_2110958 0 2110958 C C C C C C C C C C C C C T C C C C C C
27 chr27_2111941 0 2111941 A A C C C C A A A A A A C C C C C C A A
27 chr27_2114302 0 2114302 C C C C C C C C C T C C C C C C C C C C
27 chr27_2115571 0 2115571 T T T T T T T T G T T T T T T T T T T T
27 chr27_2120600 0 2120600 T T T T T T T T T T T T C C T T T T T T
27 chr27_2123541 0 2123541 G G G G G G G G T T T T T T T T T T G G
27 chr27_2125680 0 2125680 A A G G G G A A A A A A A A A A A A A A
27 chr27_2131220 0 2131220 A A A A A A A A A A A A C C A A A A A A
27 chr27_2131931 0 2131931 G G G G G G G G G T G T G G G G G G G G
27 chr27_2132407 0 2132407 A A A A A A A A C C C C A A A A A A A A
27 chr27_2134674 0 2134674 A A A A A A A A G G G G A A A A A A A A
27 chr27_2134765 0 2134765 A A A A A A A A A A A A A G A A A A A A
27 chr27_2137956 0 2137956 T T T T T T C T T T T T T T T T T T T T
27 chr27_2141307 0 2141307 G G A G G G G G G G G G G G G G G G G G
27 chr27_2141862 0 2141862 G G G G G G G G A A A A G G G G G G G G
27 chr27_2144771 0 2144771 A A A A T T A A A A A A A A A A A A A A
27 chr27_2147555 0 2147555 G G G G G G G G G G G G G T G G G G G G
27 chr27_2149112 0 2149112 A A A A A A A A A A A A A C A A A A A A
27 chr27_2149537 0 2149537 G G G G G G G G G G G G G G A A G G G G
27 chr27_2150601 0 2150601 T T T T T T A A T T T T T T T T T T T T
27 chr27_2156694 0 2156694 C C C C C C C C C C C G C C C C C C C C
27 chr27_2157161 0 2157161 T T T T T T T T T T C T T T T T T T T T
27 chr27_2160445 0 2160445 G G C C C C G G G G G G G G G G G G G G
27 chr27_2160466 0 2160466 C C C C C C C C C C C C C G C C C C C C
27 chr27_2161999 0 2161999 C C C C C C C C C C C T C C C C C C C C
27 chr27_2163390 0 2163390 C C C C C C C C C C C C C C C C C T C C
27 chr27_2167422 0 2167422 C C G G G G C C C C C C C C C C C C C C
27 chr27_2170304 0 2170304 G G G G G G G G G G G G G G G G T T G G
27 chr27_2170532 0 2170532 G G G G G G G G G G G G G T T T G G G G
27 chr27_2171407 0 2171407 C C C C C C C C T T T T C C C C C C C C
27 chr27_2191668 0 2191668 A A G G G G A G G G G G G G G G G G G G
27 chr27_2196885 0 2196885 A A A A A A A A C C C C A A A A A A A A
27 chr27_2198020 0 2198020 T T T T T T T T T T T T C T T T T T T T
27 chr27_2200848 0 2200848 G G G G G G G G G G G G G G G G G T G G
27 chr27_2219100 0 2219100 G G G G G G G G A A A G G G G G G G G G
27 chr27_2220057 0 2220057 C C C C C C C C C C C C C C C C A A C C
27 chr27_2221378 0 2221378 T T T T T T G T T T T T T T T T T T T T
27 chr27_2223124 0 2223124 T T T T T T T T T T T T C C C C C C T T
27 chr27_2228250 0 2228250 A A A A A A A A A A A A T T T T T T A A
27 chr27_2244399 0 2244399 C C C C C C C C C C C C C C T T C C C C
27 chr27_2247627 0 2247627 T T T T T T C T T T T T T T T T T T T T
27 chr27_2252843 0 2252843 C C T T T T C C T T T T C C C C C C C C
27 chr27_2256191 0 2256191 G G G G G G G G G G G G A G G G G G G G
27 chr27_2258346 0 2258346 T T T T T T T T C T T T T T T T T T T T
27 chr27_2258781 0 2258781 C C A A A A A A A A A A A A A A A A A A
27 chr27_2263690 0 2263690 T T T T T T T T G G G G T T T T T T T T
27 chr27_2270265 0 2270265 A A A G G G A A G G G G A A G G G G A A
27 chr27_2279109 0 2279109 G G G G G G G G A A A A G G G G G G G G
27 chr27_2285986 0 2285986 T T T T T T T T C C C C T T T T T T T T
27 chr27_2291321 0 2291321 A T A A A A A A A A A A A A A A A A A A
27 chr27_2294606 0 2294606 G G A A A A G G G G G G G G G G G G G G
27 chr27_2301834 0 2301834 T T T T G G T T T T T T T T T T T T T T
27 chr27_2304351 0 2304351 G G G G G G G G A A A A G G G G G G G G
27 chr27_2305879 0 2305879 C C C C C C C C T T T T C C C C C C C C
27 chr27_2308218 0 2308218 G G T T T T G G G G G G G G G G G G G G
27 chr27_2308747 0 2308747 C C C C C C C C C C C C T T C C C C C C
27 chr27_2313703 0 2313703 T T C C C C T T T T T T C C T T C C T T
27 chr27_2317000 0 2317000 G G G G G G G G G G A G G G G G G G G G
27 chr27_2329587 0 2329587 T T T T T T T T T T T T T T C T T T T T
27 chr27_2332012 0 2332012 C C C C C C C C C C C G C C C C C C C C
27 chr27_2332289 0 2332289 A A G G G G A A A A A A A A A A A A A A
27 chr27_2341551 0 2341551 T T T T T T T T T T C T T T T T T T T T
27 chr27_2346910 0 2346910 C C C C C C C C A A A A C C C C C C C C
27 chr27_2357636 0 2357636 T T C C C C T T C C C C C C C C C C T T
27 chr27_2362622 0 2362622 T T T T T T T T C C C C T T T T T T T T
27 chr27_2367313 0 2367313 C C C C C C C C C T C C C C C C C C C C
27 chr27_2369151 0 2369151 G G G G G G G G G G G G G G A A G G G G
27 chr27_2369318 0 2369318 C C T T C C C C C C C C C C C C C C C C
27 chr27_2372728 0 2372728 T T A A A A T T A A A A T T T T T T T T
27 chr27_2384762 0 2384762 C C C C C C C C C C C T C C C C C C C C
27 chr27_2388697 0 2388697 C C C C C C C C C C C C C C G G C C C C
27 chr27_2403341 0 2403341 C C C C T T C C C C C C C C C C C C C C
27 chr27_2403482 0 2403482 A A G G G G A A A A A A A A A A A A A A
27 chr27_2409993 0 2409993 A A A A A A A A G G G G A A A A A A A A
27 chr27_2410875 0 2410875 C C C C C C C C T T T T C C C C C C C C
27 chr27_2411068 0 2411068 G G G G G G G G G G G G G G A A G G G G
27 chr27_2422819 0 2422819 G G G G G G G G G G G G G G C C G G G G
27 chr27_2425362 0 2425362 A G A A A A A G A A A A A A A A A A A A
27 chr27_2431636 0 2431636 A A C C C C A A A A A A A A A A A A A A
27 chr27_2441599 0 2441599 A A A A A A A A A A A G A A A A A A A A
27 chr27_2446430 0 2446430 A A G G G G A A G G G G A A A A A A A A
27 chr27_2451749 0 2451749 A A A A A A A A C C C C A A A A A A A A
27 chr27_2452526 0 2452526 G G A G G G G G G G G G A G G G G G G G
27 chr27_2454451 0 2454451 G G G G G G G G A A A A G G G G G G G G
27 chr27_2456918 0 2456918 T T T T T T T T G T G T T T T T T T T T
27 chr27_2457369 0 2457369 T T T T T T T T T T T T T T T T C C T T
27 chr27_2460934 0 2460934 T T T T T T T T T T T T C T T T T T T T
27 chr27_2462646 0 2462646 A A A A A A A A A A A A A A A G A A A A
27 chr27_2465628 0 2465628 T T C C C C T T C C C C C C C C C C T T
27 chr27_2466974 0 2466974 C C C C C C C C C C C T C C C C C C C C
27 chr27_2474571 0 2474571 G G G G A A A G G G G G G G G G G G G G
27 chr27_2494506 0 2494506 T T T T T T T T T T G T T T T T T T T T
27 chr27_2502156 0 2502156 T T T T T T T T C C C C T T T T T T T T
27 chr27_2509006 0 2509006 T T T T T T T T T T T T C T C C C C T T
27 chr27_2509060 0 2509060 A A A A A A A A A A A A C C C C C C A A
27 chr27_2519649 0 2519649 C C C C C C C C A A A A C C C C C C C C
27 chr27_2519703 0 2519703 C C T T T T C C C C C C C C C C C C C C
27 chr27_2520784 0 2520784 A A A A A A A A G G G G A A A A A A A A
27 chr27_2524719 0 2524719 A A T T T T A A A A A A A A A A A A A A
27 chr27_2526709 0 2526709 A A A A A A A C A A A A A A A A A A A A
27 chr27_2537559 0 2537559 T T T T T T C T T T T T T T T T T T T T
27 chr27_2565488 0 2565488 C C C C C C C G C C C C C C C C C C C C
27 chr27_2577821 0 2577821 A A G G G G A A G G G G A A A A A A A A
27 chr27_2577986 0 2577986 A A C C C C A A A A A A A A A A A A A A
27 chr27_2578877 0 2578877 G G T T T T G G G G G G G G G G G G G G
27 chr27_2593685 0 2593685 T T T T T T T T T T T T C T T T T T T T
27 chr27_2601566 0 2601566 T T T T T T T T T T C T T T T T T T T T
27 chr27_2609611 0 2609611 C C C C C C C C C C C C C T C C C C C C
27 chr27_2609963 0 2609963 T T T T T T T T T T T T T T A T T T T T
27 chr27_2611807 0 2611807 C C C C C C C C T T T T C C C C C C C C
27 chr27_2615306 0 2615306 A A G G G G A A G G G G G G G G G G A A
27 chr27_2620318 0 2620318 T T T T T T T T T T C T T T T T T T T T
27 chr27_2629389 0 2629389 T T T T T T T T C C C C T T T T T T T T
27 chr27_2631360 0 2631360 C C C C C C C C C C C C C C C C T T C C
27 chr27_2632667 0 2632667 C C C C C C C C C C C C C T C C C C C C
27 chr27_2643747 0 2643747 C C C C C C C T C C C C C C C C C C T T
27 chr27_2651549 0 2651549 T T T T T T T T C C C C T T T T T T T T
27 chr27_2653967 0 2653967 G G G G G G G G G G G G G G A G G G G G
27 chr27_2657057 0 2657057 G G G G G G G G G G G G C G G G G G G G
27 chr27_2662298 0 2662298 C C C C C C C C C C C C C C C C G G C C
27 chr27_2666534 0 2666534 T T T T T T T T C C C C T T T T T T T T
27 chr27_2667626 0 2667626 A A A A A A A C A A A A A A A A A A A A
27 chr27_2669006 0 2669006 G G G G G G G G G G G G A G G G G G G G
27 chr27_2669111 0 2669111 T T C C C C T T T T T T T T T T T T T T
27 chr27_2673259 0 2673259 C C C C C C C C T T T T C C C C C C C C
27 chr27_2685617 0 2685617 T T T T T T T T C C C C T T T T T T T T
27 chr27_2697919 0 2697919 G G A A A A G G A A A A A A A A A A G G
27 chr27_2699135 0 2699135 T T T T T T T T G G G G G G G G G G T T
27 chr27_2699420 0 2699420 C C C C C C C C C C C C C C A A C C C C
27 chr27_2738476 0 2738476 G G T T T T G G T T T T T T T T T T G G
27 chr27_2745840 0 2745840 T T C C C C T T T T T T T T T T T T T T
27 chr27_2747014 0 2747014 C C C C C C C C C C C C C C C G C C C C
27 chr27_2767448 0 2767448 A A A A A A A G A A A A A A A A A A A A
27 chr27_2772783 0 2772783 A A A A A A A A G G A G A A A A A A A A
27 chr27_2777220 0 2777220 T T T T T T C T T T T T T T T T T T T T
27 chr27_2804812 0 2804812 A A G G G G A A A A A A A A A A A A A A
27 chr27_2812747 0 2812747 G G G G G G G G G G G G G G G G A A G G
27 chr27_2815343 0 2815343 C C C C C C C C C C C C C C A A C C C C
27 chr27_2816012 0 2816012 C C C C C C C C G G G G C C C C C C C C
27 chr27_2817549 0 2817549 C C C C C C C C C C C T C C C C C C C C
27 chr27_2822110 0 2822110 C C G G G G C C C C C C C C C C C C C C
27 chr27_2834956 0 2834956 G G G G G G G G A A A A G G G G G G G G
27 chr27_2837795 0 2837795 A A A A A A A A C C C C A A A A A A A A
27 chr27_2858988 0 2858988 A A A A A A A A A A A A A A A A G G A A
27 chr27_2867981 0 2867981 A A A A A A A A A A A A A A A A G G A A
27 chr27_2868926 0 2868926 G G G G G G G G G G G G G G G G A A G G
27 chr27_2871519 0 2871519 G G G G G G G G G G G G A G G G G G G G
27 chr27_2885962 0 2885962 T T T T T T T T T T T T C C T T T T T T
27 chr27_2886442 0 2886442 T T T T T T T T T T T T C C T T T T T T
27 chr27_2886940 0 2886940 A A A A A A A A G G G G A A A A A A A A
27 chr27_2889321 0 2889321 T T T T T T T T T T T T C T T T T T T T
27 chr27_2898389 0 2898389 G G G G G G G G T T G T G G G G G G G G
27 chr27_2898767 0 2898767 T T T T T T T T C C C C T T T T T T T T
27 chr27_2903080 0 2903080 A A A A A A A A G G G G A A A A A A A A
27 chr27_2907103 0 2907103 G G A A A A G G G G G G G G G G G G G G
27 chr27_2918618 0 2918618 T T T T T T T T C C C C T T T T T T T T
27 chr27_2918779 0 2918779 G G A A G G G G G G G G G G G G G G G G
27 chr27_2919617 0 2919617 C C C C C C C C C C C C C C C C T T C C
27 chr27_2923552 0 2923552 T T C C C C T T C C C C C C C C C C T T
27 chr27_2924796 0 2924796 A A A A A A A A A A A C A A A A A A A A
27 chr27_2929810 0 2929810 G G G G G G G G G G G G C G G G G G G G
27 chr27_2929835 0 2929835 C C T T T T C C C C C C T T T T T T C C
27 chr27_2931262 0 2931262 C C C C C C C C G G G G C C C C C C C C
27 chr27_2932526 0 2932526 A A A A A A A A G G A G A A A A A A A A
27 chr27_2934006 0 2934006 C C C C C C C T C C C T T T T T T T C C
27 chr27_2935924 0 2935924 T T T T T T T T T T T T T T T T G G T T
27 chr27_2938925 0 2938925 C C C C C C C C T T T T C C C C C C C C
27 chr27_2943554 0 2943554 A A A A A A A A T T T T A A A A A A A A
27 chr27_2943682 0 2943682 A A A A A A A A A A A A A A A A G G A A
27 chr27_2953000 0 2953000 T T T T T T T T C C C C T T T T T T T T
27 chr27_2959272 0 2959272 G G G G G G A G G G G G G G G G G G A A
27 chr27_2965235 0 2965235 C C C C C C C C T T T T C C C C C C C C
27 chr27_2973695 0 2973695 A G G G G G G G G G G G G G G G G G G G
27 chr27_2982021 0 2982021 T T T T T T T T A A A A T T T T T T T T
27 chr27_2989699 0 2989699 G G A A A A G G A A A A A A A A A A G G
27 chr27_2992939 0 2992939 T T T T T T T T T T T T T T G G T T T T
27 chr27_2998231 0 2998231 G G A A G G G G G G G G G G G G G G G G
27 chr27_2998944 0 2998944 C C C C C C C C T T T T C C C C C C C C
27 chr27_3004165 0 3004165 A A G G G G A A A A A A A A A A A A A A
27 chr27_3010559 0 3010559 G G G G G G G G G G G G G G G G A A G G
27 chr27_3020236 0 3020236 G G G G G G G G G G G G G G G G C C G G
27 chr27_3023076 0 3023076 C C C C C C C C G G G G C C C C C C C C
27 chr27_3025845 0 3025845 A A A A A A A A A A A A A A G G A A A A
27 chr27_3042052 0 3042052 G G G G G G G G G G G G G G C G G G G G
27 chr27_3048290 0 3048290 T T T T T T C T T T T T T T T T T T T T
27 chr27_3050226 0 3050226 G G G G A A G G G G G G G G G G G G G G
27 chr27_3051405 0 3051405 G G G G G G G G G G G G C G G G G G G G
27 chr27_3056391 0 3056391 T T T T T T T T C C C C T T T T T T T T
27 chr27_3056545 0 3056545 G G G G G G G G G G G G G G A G G G G G
27 chr27_3056623 0 3056623 G G G G G G G G G G G G A G A G G G G G
27 chr27_3062381 0 3062381 T T T T T T T T C C C C T T T T T T T T
27 chr27_3063683 0 3063683 T T T T T T T T C C C C T T T T T T T T
27 chr27_3068221 0 3068221 A A A A A A A A G G G G A A A A A A A A
27 chr27_3081727 0 3081727 A A A A A A A A A A A A G G A A A A A A
27 chr27_3092575 0 3092575 C C C C C C C C C C C T C C C C C C C C
27 chr27_3093127 0 3093127 G G G G G G G G G G G G A A A A G G G G
27 chr27_3095614 0 3095614 T T T T T T T T T T T T T T C C T T T T
27 chr27_3100244 0 3100244 G G G G G G A G G G G G G G G G G G G G
27 chr27_3108010 0 3108010 A A A A A A A A A A A G A A A A A A A A
27 chr27_3110766 0 3110766 A A A A A A A A A A A C A A A A A A A A
27 chr27_3111806 0 3111806 G G G G G G G G G G C G G G G G G G G G
27 chr27_3113258 0 3113258 C C C C C C C C C C C C T T T T T T C C
27 chr27_3146196 0 3146196 A G G G G G A A G G G G G G G G G G G G
27 chr27_3146268 0 3146268 T T T T T T T T C C C T T T T T T T T T
27 chr27_3154302 0 3154302 C C C C C C C T C C C C C C C C C C C C
27 chr27_3159940 0 3159940 G G G G G G G G G G G G A A G G G G G G
27 chr27_3161688 0 3161688 A A A A A A A G A A A A A A A A A A A A
27 chr27_3164990 0 3164990 G G A A A A G G G G G G G G G G G G G G
27 chr27_3167624 0 3167624 T T G G G G G T G G G G G G G G G G T T
27 chr27_3176717 0 3176717 T T G T T T T T T T T T T T T T T T T T
27 chr27_3180493 0 3180493 G G C C C C G G C C C C C C C C C C G G
27 chr27_3182273 0 3182273 T T T T T T T T T T C T T T T T T T T T
27 chr27_3189455 0 3189455 G G C C C C G G G G G G G G G G G G G G
27 chr27_3192186 0 3192186 G G G G G G G G T T T T T T T T T T G G
27 chr27_3195974 0 3195974 A A A A A A A A G G G G A A A A A A A A
27 chr27_3201819 0 3201819 G G G G G G G G G G G G A A G G G G G G
27 chr27_3202336 0 3202336 C C T T C C C C C C C C C C C C C C C C
27 chr27_3210046 0 3210046 A A A A A A A A G G G G A A A A A A A A
27 chr27_3213914 0 3213914 C C C C C C C C T T T T C C C C C C C C
27 chr27_3225881 0 3225881 G G G G G G G G T T T T G G G G G G G G
27 chr27_3226531 0 3226531 G G G G G G G G A A A A G G G G G G G G
27 chr27_3229618 0 3229618 C C C C C C C C C C C C C T C C C C C C
27 chr27_3230441 0 3230441 A A A A A A A A A A A A A A A A G G A A
27 chr27_3234551 0 3234551 A A A A A A A G A A A A A A A A A A A A
27 chr27_3245507 0 3245507 T T T T T T T T T T T T C T T T T T T T
27 chr27_3246827 0 3246827 G G G G G G G G A G G G G G G G G G G G
27 chr27_3253289 0 3253289 A A A A A A A A G G G G A A A A A A A A
27 chr27_3258736 0 3258736 T T C C C C T T C C C C C T C C C C T T
27 chr27_3260252 0 3260252 C C G G C C C G C C C C C C C C C C C C
27 chr27_3261637 0 3261637 A A A A A A A A G G G G A A A A A A A A
27 chr27_3261740 0 3261740 A A A A A A A A G G G G A A A A A A A A
27 chr27_3264447 0 3264447 G G T T G G G G G G G G G G G G G G G G
27 chr27_3265084 0 3265084 A A C C C C A A A A A A A A A A A A A A
27 chr27_3270582 0 3270582 C C C C C C C C C C C C C C A A C C C C
27 chr27_3277419 0 3277419 T T T T T T T T A A A A T T T T T T T T
27 chr27_3281923 0 3281923 T T G G T T T T T T T T T T T T T T T T
27 chr27_3284767 0 3284767 G G C C C C G G G G G G G G G G G G G G
27 chr27_3296686 0 3296686 T T T T C C T T T T T T T T T T T T T T
27 chr27_3297415 0 3297415 T T T T T T T T T T T T T T G G T T T T
27 chr27_3303637 0 3303637 G G G G G G G G A A A A G G G G G G G G
27 chr27_3308440 0 3308440 C C C C C C C C C C C C C T C C C C C C
27 chr27_3316795 0 3316795 C C C C C C C C C C C C C C C T C C C C
27 chr27_3318170 0 3318170 A A A A A A A A A A A A G G A A A A A A
27 chr27_3330448 0 3330448 G G G G G G G G G G G G A A G G G G G G
27 chr27_3332616 0 3332616 G G G G G G G G C C C C G G G G G G G G
27 chr27_3333460 0 3333460 C C C C C C C C C C C C C C C C A A C C
27 chr27_3334991 0 3334991 T T T T T T T T T T A T T T T T T T T T
27 chr27_3336742 0 3336742 C C C C C C C C C C C C T T C C C C C C
27 chr27_3341991 0 3341991 A G A A A A A A A A A A A A A A A A G G
27 chr27_3356934 0 3356934 C C C C C C C C G G G G C C C C C C C C
27 chr27_3365016 0 3365016 G G G G C C G G G G G G G G G G G G G G
27 chr27_3366281 0 3366281 C C C C C C C C C C C C G G C C C C C C
27 chr27_3369939 0 3369939 T T T T T T T T T T T T C T T T T T T T
27 chr27_3371624 0 3371624 A A A A A A A A G G G G A A A A A A A A
27 chr27_3381754 0 3381754 C C C C T T C C C C C C T T T T T T C C
27 chr27_3384947 0 3384947 T T T T T T T T C T C T T T T T T T T T
27 chr27_3387811 0 3387811 T T C C C C T T C C C C C C C C C C T T
27 chr27_3392362 0 3392362 C C C C C C C C C T C T C C C C C C C C
27 chr27_3392404 0 3392404 C C C C C C C C T T T T C C C C C C C C
27 chr27_3401610 0 3401610 A A A A A A A A A A A A A A A G A A A A
27 chr27_3402921 0 3402921 G G G G G G G G A A A A G G G G G G G G
27 chr27_3405752 0 3405752 C C C C C C C C T T T T C C C C C C C C
27 chr27_3409327 0 3409327 T T C C T T T T C C C C T T T T T T T T
27 chr27_3418326 0 3418326 T T T T T T T T G G G G T T T T T T T T
27 chr27_3419939 0 3419939 T T A A T T T T T T T T T T T T T T T T
27 chr27_3422009 0 3422009 G G G G G G G G A A A A G G G G G G G G
27 chr27_3422340 0 3422340 A A G G G G A A G G G G G G G G G G A A
27 chr27_3422541 0 3422541 A A A A A A A A A A A C A A A A A A A A
27 chr27_3428751 0 3428751 C C C C C C C C C G C C C C C C C C C C
27 chr27_3429776 0 3429776 A A A A A A A A G G G G A A A A A A A A
27 chr27_3439247 0 3439247 G G G G G G G G A A A A A A A A A A G G
27 chr27_3440125 0 3440125 T T T T C C T T T T T T T T T T T T T T
27 chr27_3446827 0 3446827 G G G G G G G G A A A A G G G G G G G G
27 chr27_3463658 0 3463658 C C C C C C C C C C C C T T C C C C C C
27 chr27_3468094 0 3468094 C C C C C C C C C C C C T T T T T T C C
27 chr27_3477349 0 3477349 C C C C C C C C T T T T C C C C C C C C
27 chr27_3484743 0 3484743 C C T T T T C C C C C C C C C C C C C C
27 chr27_3495246 0 3495246 G G G G G G G G C C C C G G G G G G G G
27 chr27_3496562 0 3496562 A A A A A A A A A A A T A A A A A A A A
27 chr27_3501101 0 3501101 C C C C C C C C A A A A C C C C C C C C
27 chr27_3503995 0 3503995 G G G G G G C C G G G G G G G G G G C C
27 chr27_3505840 0 3505840 T T C C C C T T C C C C C C C C C C T T
27 chr27_3505910 0 3505910 T T C C C C C C C C C C C C C C C C C C
27 chr27_3506213 0 3506213 A A G G G G G G G G G G G G G G G G G G
27 chr27_3515316 0 3515316 A A A A A A A A G G G G A A A A A A A A
27 chr27_3515637 0 3515637 C C C C C C C C T T T T C C C C C C C C
27 chr27_3516605 0 3516605 C C C C C C C C C C T T C C C C C C C C
27 chr27_3519272 0 3519272 A A A A A A A A A A A A G G A A A A A A
27 chr27_3519440 0 3519440 C C C C C C C C C C C C C T C C C C C C
27 chr27_3520646 0 3520646 A A A A A A A A A A A A A A A G A A A A
27 chr27_3522599 0 3522599 T T T T T T T T C T C C T T T T T T T T
27 chr27_3527128 0 3527128 C C C C C C C C A A A A C C C C C C C C
27 chr27_3529072 0 3529072 A A A A A A A A G G G G A A A A A A A A
27 chr27_3533471 0 3533471 C C C C C C C C C C C C C G C C C C C C
27 chr27_3536670 0 3536670 T T C C C C T T T T T T T T T T T T T T
27 chr27_3537497 0 3537497 A A A A A A A A A A A A A A A T A A A A
27 chr27_3539347 0 3539347 C C C C C C C C T T T T C C C C C C C C
27 chr27_3543070 0 3543070 T T T T T T T T C C C C T T T T T T T T
27 chr27_3557033 0 3557033 C C T T T T C C C C C C C C C C C C C C
27 chr27_3561517 0 3561517 T T C C C C T T T T T T T T T T T T T T
27 chr27_3562889 0 3562889 G G A A A A G G A A A A A A A A A A G G
27 chr27_3564943 0 3564943 C C C C C C C C C C C C C T C C C C C C
27 chr27_3568772 0 3568772 A A A A A A A A G G G G A A A A A A A A
27 chr27_3573988 0 3573988 G G C C C C G G G G G G G G G G G G G G
27 chr27_3575654 0 3575654 G G G G G G G G C G G G G G G G G G G G
27 chr27_3575812 0 3575812 G G G G G G G T G G G G G G G G G G G G
27 chr27_3584520 0 3584520 T T C C C C T T T T T T T T T T T T T T
27 chr27_3588122 0 3588122 G G G G G G G G G G G G G G G G C C G G
27 chr27_3589025 0 3589025 T T T T T T T T T T T T C T T T T T T T
27 chr27_3592394 0 3592394 T T T T T T T T C T C T T T T T T T T T
27 chr27_3601595 0 3601595 T T T T G G T T T T T T T T T T T T T T
27 chr27_3602289 0 3602289 C C C C C C C C C C C C C T C C C C C C
27 chr27_3604888 0 3604888 G G G G G G G G G G G G G G G G A A G G
27 chr27_3606658 0 3606658 G G T T G G G G G G G G G G G G G G G G
27 chr27_3609184 0 3609184 A A A A A A A A C C C C A A A A A A A A
27 chr27_3614348 0 3614348 A A A A A A A A G G G G A A A A A A A A
27 chr27_3617631 0 3617631 A A A A A A A A A A A A G G A A A A A A
27 chr27_3618224 0 3618224 A A G G G G A A G G G G G G G G G G G G
27 chr27_3622581 0 3622581 G G G G G G G G G G A G G G G G G G G G
27 chr27_3634109 0 3634109 G G G G G G G G A A A A G G G G G G G G
27 chr27_3635566 0 3635566 G G G G G G G G G T G G G G G G G G G G
27 chr27_3638404 0 3638404 G G G G G G G G G G G G A G G G G G G G
27 chr27_3641743 0 3641743 C C C C C C C C A A A A C C C C C C C C
27 chr27_3645002 0 3645002 T T C C C C T T C C C C T T T T T T T T
27 chr27_3645835 0 3645835 G G G G G G G G G G G G G G A A G G G G
27 chr27_3646535 0 3646535 A A A A T T A A A A A A A A T T T T A A
27 chr27_3646652 0 3646652 C C C C T T C C C C C C C C C C C C C C
27 chr27_3653501 0 3653501 A A A A A A A A G G G G A A A A A A A A
27 chr27_3653531 0 3653531 T T T T T T T T C C C C T T T T T T T T
27 chr27_3656793 0 3656793 G G A A G G G G G G G G G G G G G G G G
27 chr27_3657739 0 3657739 A A A A A A A A G G G G A A A A A A A A
27 chr27_3662198 0 3662198 A A A A A A A A A A A A A G A A A A A A
27 chr27_3662374 0 3662374 C C C C C C C C C C C C C T C C C C C C
27 chr27_3665861 0 3665861 A A A A A A A A C C C C A A A A A A A A
27 chr27_3668690 0 3668690 G G C C C C C G C C C C C C C C C C G G
27 chr27_3671850 0 3671850 C C C T C C C C C C C C C C C C C C C C
27 chr27_3673018 0 3673018 A A G G A A A A A A A A A A A A A A A A
27 chr27_3679577 0 3679577 A A A A A A A A A A A A A A A A G G A A
27 chr27_3695855 0 3695855 G G G G G G G G G G G G G G G G A A G G
27 chr27_3699532 0 3699532 T T T T G G T T T T T T T T T T T T T T
27 chr27_3702910 0 3702910 C C C C C C C C A A A A C C C C C C C C
27 chr27_3705244 0 3705244 C C C C C C C C C C C C C C G G C C C C
27 chr27_3713970 0 3713970 C C C C C C C C C C C C C C C C T T C C
27 chr27_3715295 0 3715295 C C T T C C C C C C C C C C C C C C C C
27 chr27_3716175 0 3716175 G G G G G G G G G G A G G G G G G G G G
27 chr27_3719648 0 3719648 C C C C C C C C T T T T C C C C C C C C
27 chr27_3727355 0 3727355 T T T T T T T T T T T T T T T T C C T T
27 chr27_3736917 0 3736917 T T C C C C T T C C C C C C C C C C T T
27 chr27_3738205 0 3738205 A A A A A A A A A A A A A A A A G G A A
27 chr27_3743301 0 3743301 C C C C C C C C C C C C C C C C A A C C
27 chr27_3744309 0 3744309 G G A A G G G G G G G G G G G G G G G G
27 chr27_3748106 0 3748106 T T T T T T T T T T T T C T T T T T T T
27 chr27_3748368 0 3748368 C C T T C C C C C C C C C C C C C C C C
27 chr27_3753507 0 3753507 T T T T C T T T T T T T T T T T T T T T
27 chr27_3754606 0 3754606 G G G G G G G G G G G G G G G G A A G G
27 chr27_3754897 0 3754897 G G G G G G C G G G G G G G G G G G G G
27 chr27_3759434 0 3759434 T T C C C C C T C C C C C C C C C C T T
27 chr27_3762508 0 3762508 T T T T T T T T C C C C T T T T T T T T
27 chr27_3766303 0 3766303 G G G G G G G G C C C C G G G G G G G G
27 chr27_3767841 0 3767841 C C C C C C C T C C C C C C C C C C C C
27 chr27_3768304 0 3768304 T T T T T T T T T T T T C C T T T T T T
27 chr27_3769470 0 3769470 T T T T T T T T C C C C T T T T T T T T
27 chr27_3769815 0 3769815 C C C C C C C C C C C C C T C C C C C C
27 chr27_3775213 0 3775213 G G G G G G G G G G G G G G A A G G G G
27 chr27_3780787 0 3780787 A A A A G G A A A A A A A A A A A A A A
27 chr27_3783123 0 3783123 A A A A A A A A A T A A A A A A A A A A
27 chr27_3790452 0 3790452 A A A A A A A A A A A A A A A A G G A A
27 chr27_3811640 0 3811640 A A C C A A A A A A A A A A A A A A A A
27 chr27_3811781 0 3811781 G G G G G G G G C C C C G G G G G G G G
27 chr27_3816489 0 3816489 C C C C C C C T C C C C C C C C C C C C
27 chr27_3819696 0 3819696 G G A A G G G G G G G G G G G G G G G G
27 chr27_3820902 0 3820902 T T T T T T T T A A A A T T T T T T T T
27 chr27_3821041 0 3821041 C C T T T T C C T T T T T T T T T T C C
27 chr27_3835852 0 3835852 G G A A G G G G G G G G G G G G G G G G
27 chr27_3839430 0 3839430 G G G G G G G G G G C G G G G G G G G G
27 chr27_3842861 0 3842861 C C C C T T C C C C C C C C C C C C C C
27 chr27_3843233 0 3843233 A A A A T T A A A A A A A A A A A A A A
27 chr27_3846918 0 3846918 G G G G G G G G C G C C G G G G G G G G
27 chr27_3847936 0 3847936 G G G G G G G G A G A G G G G G G G G G
27 chr27_3854158 0 3854158 A A A A G G A A A A A A A A A A A A A A
27 chr27_3858424 0 3858424 T T T T C T T T T T T T T T T T T T T T
27 chr27_3868914 0 3868914 A A A A A A A A A C A A A A A A A A A A
27 chr27_3872562 0 3872562 A A A A A A A A A T A A A A A A A A A A
27 chr27_3874451 0 3874451 G G G G G G G G A G A G G G G G G G G G
27 chr27_3887491 0 3887491 G G A A A G G G G G G G G G G G G G G G
27 chr27_3888003 0 3888003 C C C C C C C G C C C C C C C C C C C C
27 chr27_3894077 0 3894077 C C C C C C C C T T T T C C C C C C C C
27 chr27_3894126 0 3894126 G G G G G G G G A A A A G G G G G G G G
27 chr27_3897014 0 3897014 T T T T T T T T T T T T T T A T T T T T
27 chr27_3904011 0 3904011 C C C C C C C C C C C C C C T T C C C C
27 chr27_3917471 0 3917471 T T C C C C T T C C C C C C C C C C T T
27 chr27_3917568 0 3917568 A A A A A A A A A A A A A A A G A A A A
27 chr27_3922053 0 3922053 G G G G G G G G A A A A G G G G G G G G
27 chr27_3922562 0 3922562 C C C C C C C C C C C C T T C C C C C C
27 chr27_3929224 0 3929224 T T T T T T T T C T T T T T T T T T T T
27 chr27_3931900 0 3931900 C C T T C C C C C C C C C C C C C C C C
27 chr27_3932325 0 3932325 A A A A A A A A G G G G A A A A A A A A
27 chr27_3935377 0 3935377 A A A A A A A A A A A A C C A A A A A A
27 chr27_3936030 0 3936030 G G G G G G G G G G G G G G A G G G A A
27 chr27_3938867 0 3938867 A A A A A A A A A A A G A A A A A A A A
27 chr27_3942300 0 3942300 G G T T T T G T T T T T T T T T T T G G
27 chr27_3942925 0 3942925 C C A A A A C C C C C C C C C C C C C C
27 chr27_3958339 0 3958339 A A A A A A A A A C A A A A A A A A A A
27 chr27_3962790 0 3962790 T T T T T T T T T T T T C T T T T T T T
27 chr27_3972652 0 3972652 A A A A A A A A A A A A G G A A A A A A
27 chr27_3973992 0 3973992 T T T T T T T T T T T T T T T T G G T T
27 chr27_3985022 0 3985022 G G A A A A G G A A A A A A A A A A G G
27 chr27_3985788 0 3985788 G G G G G G A A G G G G G G G G G G G G
27 chr27_3987756 0 3987756 A G A A A A A A A A A A A A A A A A G G
27 chr27_3993617 0 3993617 G G G G G G G G G G G G G G G G A A G G
27 chr27_4005942 0 4005942 C C C C C C C C C C C T C C C C C C C C
27 chr27_4008212 0 4008212 A A A A A A A A A A A A A A A T A A A A
27 chr27_4021609 0 4021609 A A A A A A A A G G G G A A A A A A A A
27 chr27_4025824 0 4025824 T T T T T T T T G G G G T T T T T T T T
27 chr27_4034561 0 4034561 T T T T T T T T C C C C T T T T T T T T
27 chr27_4035490 0 4035490 C C C C C C C C C C C C C T C C C C C C
27 chr27_4047365 0 4047365 G G G G G G G G G G G G A G G G G G G G
27 chr27_4049151 0 4049151 C C C C C C C C C C C C C C C T C C C C
27 chr27_4049404 0 4049404 G G A A A A G G A A A A G G G G G G G G
27 chr27_4052550 0 4052550 A A A A A A A A T T T T A A A A A A A A
27 chr27_4055545 0 4055545 G G G G G G G G G G G G A G G G G G G G
27 chr27_4056549 0 4056549 G G G G G T G G G G G G G G G G G G G G
27 chr27_4059139 0 4059139 C C T T C C C C C C C C C C C C C C C C
27 chr27_4062470 0 4062470 C C C C C C C C C T C T C C C C C C C C
27 chr27_4063374 0 4063374 G G G G G G G G A G A G G G G G G G G G
27 chr27_4071952 0 4071952 C C C C C C C C C C C C C C C G C C C C
27 chr27_4075156 0 4075156 G G G G G G G G G G G G G G G G A A G G
27 chr27_4079850 0 4079850 A A A A A A A A G G G G A A A A A A A A
27 chr27_4085048 0 4085048 A C C C C C C C C C C C C C C C C C A A
27 chr27_4089649 0 4089649 G G G G G G G G G G G G G G A G G G G G
27 chr27_4094456 0 4094456 C C C C C C C C C C C C C C G G C C C C
27 chr27_4095371 0 4095371 A A A A A A A A A A A A C C A A A A A A
27 chr27_4098040 0 4098040 A A G G G G A A A A A A A A A A A A A A
27 chr27_4111885 0 4111885 C C C C C C C C C C C C C T C C C C C C
27 chr27_4112349 0 4112349 T T A A A A T T T T T T T T T T T T T T
27 chr27_4114145 0 4114145 G G G G G G G G G G G G G G G G A A G G
27 chr27_4117091 0 4117091 C C C C C C C C C C C C C T C C C C C C
27 chr27_4118272 0 4118272 A A A A A A A A G G G G A A A A A A A A
27 chr27_4118428 0 4118428 G G A A G G G G G G G G G G G G G G G G
27 chr27_4123386 0 4123386 T T T T T T T T C C C C T T T T T T T T
27 chr27_4125222 0 4125222 A A G G G G A A G G G G G G G G G G A A
27 chr27_4127156 0 4127156 G G G G G G A A G G G G G G G G G G G G
27 chr27_4128065 0 4128065 C C C C C C C C C C C C C C T T T T C C
27 chr27_4130174 0 4130174 A A A A A A A A G G G G A A A A A A A A
27 chr27_4130185 0 4130185 T T T T T T T T T T T T T T C C T T T T
27 chr27_4134956 0 4134956 C C C C C C C C T T T T C C C C C C C C
27 chr27_4136106 0 4136106 A A A A A A A A A A A A A A A G A A A A
27 chr27_4138861 0 4138861 G G G G G G G G A G A G G G G G G G G G
27 chr27_4142846 0 4142846 T T T T T T T T C C C C T T T T T T T T
27 chr27_4143374 0 4143374 T T T T T T T T G G G G T T T T T T T T
27 chr27_4144133 0 4144133 C C C C C C C T C C C C C C C C C C C C
27 chr27_4144827 0 4144827 G G A A A G G G G G G G G G G G G G G G
27 chr27_4153807 0 4153807 T T G G G G T T G G G G G G G G G G T T
27 chr27_4155270 0 4155270 G G G G G G G G A A A G G G G G G G G G
27 chr27_4166271 0 4166271 T T T T T T T T T T T T T T C T T T T T
27 chr27_4169683 0 4169683 C C C C C C C C C C G G C C C C C C C C
27 chr27_4171888 0 4171888 T T T T T T T T C C C C T T T T T T T T
27 chr27_4175316 0 4175316 G G G G G G A A G G G G G G G G G G G G
27 chr27_4189485 0 4189485 C T C C C C C C C C C C C C C C C C C C
27 chr27_4189697 0 4189697 C C C C C C C C C T C C C C C C C C C C
27 chr27_4210919 0 4210919 C C C C C C C C C T C C C C C C C C C C
27 chr27_4217291 0 4217291 T T C C T T C C T T T T T T T T T T T T
27 chr27_4217615 0 4217615 A A A A A A G G A A A A A A A A A A A A
27 chr27_4219433 0 4219433 C C C C C C C C C C C C C C C T C C C C
27 chr27_4223393 0 4223393 G G G G G G G G G G G G G G A A G G G G
27 chr27_4228219 0 4228219 C C C C C C C C C C C C C C C C A A C C
27 chr27_4229666 0 4229666 T T T T T T T T C C C C T T T T T T T T
27 chr27_4231173 0 4231173 A A A A A A A A C C C C A A A A A A A A
27 chr27_4233025 0 4233025 C C C C C C C C T T T T C C C C C C C C
27 chr27_4233380 0 4233380 C C C C C C C C C C C C A C C C C C C C
27 chr27_4235613 0 4235613 A A A A A A A A A A A G A A A A A A A A
27 chr27_4238890 0 4238890 C C C C C C C C C C C C G G C C C C C C
27 chr27_4247171 0 4247171 T T T T T T T T T T T T C T T T T T T T
27 chr27_4249427 0 4249427 A C A A A A A A A A A A A A A A A A A A
27 chr27_4255042 0 4255042 T T T T T T T T C C C C T T T T T T T T
27 chr27_4255843 0 4255843 G G G G G G G G T T T T G G G G G G G G
27 chr27_4262154 0 4262154 G G A A A A G G G G G G A A A A A A G G
27 chr27_4262839 0 4262839 G G G G G G G G G G G G C C G G G G G G
27 chr27_4275479 0 4275479 C C C C C C C C T T C T C C C C C C C C
27 chr27_4279459 0 4279459 T T T T T T T T C C C C T T T T T T T T
27 chr27_4290682 0 4290682 C C C C C C C C A A A A C C C C C C C C
27 chr27_4293634 0 4293634 C C C C C C C C C C C C C C C C T T C C
27 chr27_4294487 0 4294487 C C C C C C C C C C C C C C C C A A C C
27 chr27_4295419 0 4295419 A C C C C C C C C C C C C C C C C C C C
27 chr27_4300314 0 4300314 G G A A A A G G A A A A G G A A A A G G
27 chr27_4300390 0 4300390 G G G G G G G G G T G T G G G G G G G G
27 chr27_4302341 0 4302341 T T C C C C T T T T T T C C C C C C T T
27 chr27_4304292 0 4304292 G G G G G G G G G G G G G G G G A G A A
27 chr27_4312227 0 4312227 C C C C C C C C T T T T C C C C C C C C
27 chr27_4321277 0 4321277 C C C C C C C C A A A A C C C C C C C C
27 chr27_4322252 0 4322252 A A A A A A A A A A A A G G A A A A A A
27 chr27_4323428 0 4323428 C C C C C C C C C C C C G G C C C C C C
27 chr27_4324247 0 4324247 C C C C C C C C C C C C T T T T T T C C
27 chr27_4327064 0 4327064 T T T T T T T T T T T T C T T T T T T T
27 chr27_4331659 0 4331659 C C C C C C C C G G G G C C C C C C C C
27 chr27_4335113 0 4335113 G G G G G G G G G G G G G G G G T T G G
27 chr27_4337682 0 4337682 C C C C C C C C C C C C C C C C G G C C
27 chr27_4339325 0 4339325 A A G G G G A A A A A A A A A A A A A A
27 chr27_4339355 0 4339355 G G G G G G G G G T T T G G G G G G G G
27 chr27_4340763 0 4340763 T T T T T T T T C C C C T T T T T T T T
27 chr27_4346931 0 4346931 G G G G A G G G G G G G G G G G G G G G
27 chr27_4349554 0 4349554 A A A A A A A A A A A A A T A A A A A A
27 chr27_4356506 0 4356506 A A A A A A A A G G G G A A A A A A A A
27 chr27_4363361 0 4363361 G G G G G G G G G G G G A A A A G G G G
27 chr27_4369378 0 4369378 G G A A G G G G G G G G G G G G G G G G
27 chr27_4377202 0 4377202 T T T T T T A T T T T T T T T T T T T T
27 chr27_4380836 0 4380836 A A A A A A A A A A A A A A A A A G A A
27 chr27_4383844 0 4383844 A A A A A A A A G G G G A A A A A A A A
27 chr27_4390486 0 4390486 G G G G G G G G G G G G C C G G G G G G
27 chr27_4396509 0 4396509 G G G G G G G G G G A G G G G G G G G G
27 chr27_4406420 0 4406420 G G G G G G G G A A G G G G G G G G G G
27 chr27_4406675 0 4406675 C C C C C C C C C C A C C C C C C C C C
27 chr27_4413641 0 4413641 C C C C C C C C A C C C C C C C C C C C
27 chr27_4416918 0 4416918 G G G G G G G G C C C C G G G G G G G G
27 chr27_4417216 0 4417216 G G G G G G G G G G G G C G G G G G G G
27 chr27_4418872 0 4418872 C C C C C C C C C C C C C C C T C C C C
27 chr27_4420634 0 4420634 A A A A A A A A A A A A A C A A A A A A
27 chr27_4422628 0 4422628 C C C C C C C C C C C C C C G G C C C C
27 chr27_4424741 0 4424741 A A A A A A A A A A A A A C A A A A A A
27 chr27_4434559 0 4434559 A A A A A A A A G G G G A A A A A A A A
27 chr27_4437238 0 4437238 A A A A A A A A A C A A A A A A A A A A
27 chr27_4439593 0 4439593 C C C C C C C C T T T T C C C C C C C C
27 chr27_4439698 0 4439698 T T C C C C C C C C C C C C C C C C T T
27 chr27_4440786 0 4440786 C C T T T T C C C C C C T T T T T T C C
27 chr27_4442514 0 4442514 G G G G G G G G G G A G G G G G G G G G
27 chr27_4445137 0 4445137 G G G G G G G G G G C G G G G G G G G G
27 chr27_4448404 0 4448404 C C C C C C C C C C C C C C C C T T C C
27 chr27_4449886 0 4449886 G G G G G G G G A A A A G G G G G G G G
27 chr27_4452253 0 4452253 G G G G G G G G A G G G G G G G G G G G
27 chr27_4453535 0 4453535 T T T T T T T T C T C T T T T T T T T T
27 chr27_4454746 0 4454746 C C C C C C C C C C C G C C C C C C C C
27 chr27_4457795 0 4457795 G G G G G G G G T T T T G G G G G G G G
27 chr27_4459042 0 4459042 G G G G G G G G A A A A G G G G G G G G
27 chr27_4462730 0 4462730 C C C C C C C C C C C C C C C C T T C C
27 chr27_4468121 0 4468121 G G G G A A G G G G G G G G G G G G G G
27 chr27_4473011 0 4473011 C C C C T T C C T T T T T T T T T T C C
27 chr27_4476064 0 4476064 C C C C C C C C C T T T C C C C C C C C
27 chr27_4488464 0 4488464 C C C C C C C C C C A C C C C C C C C C
27 chr27_4492304 0 4492304 C C C C C C C C T T T T C C C C C C C C
27 chr27_4492376 0 4492376 T T T T T T T T T T T T T T C T T T T T
27 chr27_4493115 0 4493115 A A A A A A A G A A A A A A A A A A A A
27 chr27_4498440 0 4498440 C C C C C C C C C C C C C T C C C C C C
27 chr27_4498843 0 4498843 C T C C C C T T C C C C C C C C C C C C
27 chr27_4501084 0 4501084 A A A A A A A A A A A A A A A A G G A A
27 chr27_4502489 0 4502489 C C C C T T C C C C C C C C C C C C C C
27 chr27_4502836 0 4502836 C C T T C C C C C C C C C T C T C C C C
27 chr27_4505119 0 4505119 A A A G A A A A A A A A A A A A A A A A
27 chr27_4506450 0 4506450 G G G G G G G G G G G G C C C C G G G G
27 chr27_4507061 0 4507061 A A A A A A A A A A A A C C C C C C A A
27 chr27_4513405 0 4513405 C C C C C C C C C T C T C T C C C C C C
27 chr27_4517786 0 4517786 T T T T T T T T C T C T T T T T T T T T
27 chr27_4537768 0 4537768 C C C C C C C C C C C C C T C C C C C C
27 chr27_4555583 0 4555583 A A A A A A A C A A A A A A A A A A A A
27 chr27_4556291 0 4556291 C C C C C C C C T T T T C C C C C C C C
27 chr27_4558746 0 4558746 T T T T T T T T T T T T C T T T T T T T
27 chr27_4559668 0 4559668 A A A A A A A A A A A A A G A G A A A A
27 chr27_4561410 0 4561410 G G A A A G G G G G G G G G G G G G G G
27 chr27_4564949 0 4564949 T T T T T T T T C C C C T T T T T T T T
27 chr27_4582669 0 4582669 G G G G G G G G G G G G G G A A G G G G
27 chr27_4589194 0 4589194 G G G G G G G G G G G G G T G G G G G G
27 chr27_4598261 0 4598261 A A A A A A A A G G G G A A A A A A A A
27 chr27_4598902 0 4598902 T T T T T T T T T T T T G T T T T T T T
27 chr27_4603115 0 4603115 G G G G G G A G G G G G G G G G G G G G
27 chr27_4610837 0 4610837 C C C C C C C C C C C T C C C C C C C C
27 chr27_4612633 0 4612633 C C C C C C C C C C C C C C T T C C C C
27 chr27_4614497 0 4614497 G G G G G G G G A A A A A A A A A A G G
27 chr27_4618060 0 4618060 A A A A A G A A A A A A A A A A A A A A
27 chr27_4621884 0 4621884 C C T T T T T T C C C C T T T T T T C C
27 chr27_4627516 0 4627516 A A A A A A A A G G G G A A A A A A A A
27 chr27_4645964 0 4645964 T T T T T T T T T T T T G T G T T T T T
27 chr27_4652749 0 4652749 C C C C C C C C C C C C C C C T C C C C
27 chr27_4660764 0 4660764 G G G G A G G G G G G G G G G G G G G G
27 chr27_4664589 0 4664589 T T T T T T T T C C C C T T T T T T T T
27 chr27_4666169 0 4666169 G G A G G G G G G G G G G G G G G G G G
27 chr27_4669517 0 4669517 A A A A A A A A T T T T A A A A A A A A
27 chr27_4673810 0 4673810 A A A A A A A A A A A A A A A G A A A A
27 chr27_4678077 0 4678077 G G G G G G G G G G G G A G G G G G G G
27 chr27_4678943 0 4678943 C C C C C C C C C C C C C C A C C C C C
27 chr27_4679201 0 4679201 G G G G G G G G A A A A G G G G G G G G
27 chr27_4682997 0 4682997 A A A A A A A A C C C C A A A A A A A A
27 chr27_4703157 0 4703157 C C C C C C C C C C C C C T C C C C T T
27 chr27_4716320 0 4716320 T T T T T T T T T T G T T T T T T T T T
27 chr27_4717283 0 4717283 T T T T T T T T T T A T T T T T T T T T
27 chr27_4718773 0 4718773 G G G T G G G G G G G G G G G G G G G G
27 chr27_4719546 0 4719546 G G G G G G G G T T G T G G G G G G G G
27 chr27_4728299 0 4728299 C C C C C C C C C C C C C C C T C C C C
27 chr27_4731347 0 4731347 A A A A A G A A A A A A A A A A A A A A
27 chr27_4732236 0 4732236 C C C C C C C C C C C C C T C C C C C C
27 chr27_4738282 0 4738282 T T G G G T T T T T T T T T T T T T T T
27 chr27_4738311 0 4738311 C C C C C C C C C C C C C C A A C C C C
27 chr27_4742019 0 4742019 T T T T T T T T C C C C T T T T T T T T
27 chr27_4745504 0 4745504 C C C C C C C C C C C C C C C C C T C C
27 chr27_4759089 0 4759089 A A T T T T A A T T T T T T T T T T T T
27 chr27_4763491 0 4763491 C C C C C C C C G G G G C C C C C C C C
27 chr27_4765212 0 4765212 T T T T T T T T C C C C T T T T T T T T
27 chr27_4779606 0 4779606 A G G G G G G G G G G G G G G G G G A A
27 chr27_4785877 0 4785877 C C C C C C C C A A A A C C C C C C C C
27 chr27_4789746 0 4789746 C C C C C C C C A A A A C C C C C C C C
27 chr27_4792951 0 4792951 C T C C C C C C C C C C C C C C C C C C
27 chr27_4794494 0 4794494 G G G G G G G G G G G G A G G G G G G G
27 chr27_4794893 0 4794893 G G G G A G G G G G G G G G G G G G G G
27 chr27_4796071 0 4796071 C C C C C C C C T T T T C C C C C C C C
27 chr27_4805479 0 4805479 C C C C C C C C C C C C C T C C C C C C
27 chr27_4808730 0 4808730 G G A G G G G G G G G G G G G G G G G G
27 chr27_4812287 0 4812287 A A A A A A A A T T T T A A A A A A A A
27 chr27_4813099 0 4813099 C C C C C C C C C C C C C C C C A A C C
27 chr27_4815515 0 4815515 C C C T C T C C C C C C C C C C C C C C
27 chr27_4816284 0 4816284 C C C C C C C C C C C C A A C C C C C C
27 chr27_4825988 0 4825988 T T T T T T T T C C C C T T T T T T T T
27 chr27_4829614 0 4829614 G G G G G G G G G G G G G G A G G G G G
27 chr27_4830841 0 4830841 C C C T C T C C C C C C C C C C C C C C
27 chr27_4833549 0 4833549 A A G G G G A A G G G G G G G G G G A A
27 chr27_4850808 0 4850808 G G G G G G G G G G G G C C G G G G G G
27 chr27_4851233 0 4851233 T T T T T T T T T T T T T T C C T T T T
27 chr27_4853800 0 4853800 T T T T T T T T T T T T T T T T C T T T
27 chr27_4862227 0 4862227 C T C C C C C C C C C C C C C C C C C C
27 chr27_4864388 0 4864388 C C C C C C C C C C C C C C C C T T C C
27 chr27_4867218 0 4867218 C C C C C C T T C C C C C C C C C C C C
27 chr27_4869383 0 4869383 C C C C C C C C C C C C C C C C T T C C
27 chr27_4869619 0 4869619 A A A A A A A A A A A A A C A A A A A A
27 chr27_4876184 0 4876184 A G A A A A A A A A A A A A A A A A A A
27 chr27_4879021 0 4879021 C C C C C C C C C C C C C T C C C C C C
27 chr27_4885262 0 4885262 T T T T T T T T T T T T C T T T T T T T
27 chr27_4891503 0 4891503 C T T T T T T T T T T T T T T T T T C C
27 chr27_4899727 0 4899727 A G G G G G G G G G G G G G G G G G G G
27 chr27_4905182 0 4905182 G G G G A G G G G G G G G G G G G G G G
27 chr27_4913580 0 4913580 T T T T T T A A T T T T T T T T T T T T
27 chr27_4916907 0 4916907 C C C C C C C C T T T T C C C C C C C C
27 chr27_4923483 0 4923483 C T C C C C C C C C C C C C C C C C C C
27 chr27_4928164 0 4928164 T T T T T T T T T T T T T T T T C T T T
27 chr27_4933259 0 4933259 G G C G G G G G G G G G G G G G G G G G
27 chr27_4937632 0 4937632 T T T T T T T T T T T T T T C T T T T T
27 chr27_4938160 0 4938160 C C C C C T C C T T T T C C C T C C C C
27 chr27_4950531 0 4950531 A T A A A A T T A A A A A A A A A A A A
27 chr27_4964402 0 4964402 C C C C C C C C C C C C C C C C T T C C
27 chr27_4969055 0 4969055 T T T T T T T T C T T T T T T T T T T T
27 chr27_4973017 0 4973017 C C C C C C C C T T T T C C C C C C C C
27 chr27_4973824 0 4973824 G G G G G G G G G G G G A A G G G G G G
27 chr27_4980025 0 4980025 T T T T T T C T T T T T T T T T T T T T
27 chr27_4987996 0 4987996 T T C C C C C C C C C C C C C C C C C C
27 chr27_4994086 0 4994086 A A A A A A A A G G G G A A A A A A A A
27 chr27_4996640 0 4996640 T T T T T T T T T T T T T T T T C T T T
27 chr27_5005389 0 5005389 C C C C C C C C C C C C C T C C C C C C
27 chr27_5005418 0 5005418 A A A G A A A A A A A A A A A A A A A A
27 chr27_5005855 0 5005855 G G G G G G G G G G G G A G G G G G G G
27 chr27_5007009 0 5007009 A A A G A A A A A A A A A A A A A A A A
27 chr27_5015581 0 5015581 C C C C C C C C C C C C C C C C T T C C
27 chr27_5016483 0 5016483 A A A A A A A A G G G G A A A A A A A A
27 chr27_5017388 0 5017388 A A A A A A A A G G G G A A A A A A A A
27 chr27_5018031 0 5018031 T T T T T T T T T T T T A T T T T T T T
27 chr27_5018501 0 5018501 C C T T T T C C T T T T T T T T T T C C
27 chr27_5018689 0 5018689 G G G G G G G G G G G G G G T T G G G G
27 chr27_5020610 0 5020610 C C C C C C C C C C C C C T C C C C C C
27 chr27_5025711 0 5025711 G G G G G G G G C C C C G G G G G G G G
27 chr27_5030002 0 5030002 G G G G G G G G G G G G G G G G G T G G
27 chr27_5030202 0 5030202 G G G G G G G G A A A A G G G G G G G G
27 chr27_5032454 0 5032454 G G G G G G G G A G G G G G G G G G G G
27 chr27_5037005 0 5037005 A A A A A A A A A A A A A G A A A A A A
27 chr27_5045343 0 5045343 G G T T T T T T T T T T T T T T T T G G
27 chr27_5049892 0 5049892 G G G G A G G G G G G G G G G G G G G G
27 chr27_5053929 0 5053929 G G G G G G G G G G G G G G G G A G G G
27 chr27_5056923 0 5056923 C C C C C C C C A A A A C C C C C C C C
27 chr27_5061111 0 5061111 A A A A A A A A G G G G A A A A A A A A
27 chr27_5066202 0 5066202 A A A A A A A A C C C C A A A A A A A A
27 chr27_5067133 0 5067133 G G G G G G G G A A A A G G G G G G G G
27 chr27_5073656 0 5073656 G G G G A G G G G G G G G G G G G G G G
27 chr27_5091702 0 5091702 T T G G G G T T G G G G G G G G G G T T
27 chr27_5091713 0 5091713 G G G G G G G G A G G G G G G G G G G G
27 chr27_5097191 0 5097191 C C C C C C C T C C C C C C C C C C C C
27 chr27_5103425 0 5103425 A A A A A A A A A A A A A A A A G G A A
27 chr27_5107022 0 5107022 T T T T G T T T T T T T T T T T T T T T
27 chr27_5110645 0 5110645 G G G G G G G G A A A A G G G G G G G G
27 chr27_5111324 0 5111324 G G G G A G G G G G G G G G G G G G G G
27 chr27_5111767 0 5111767 T T C T T T T T T T T T T T T T T T T T
27 chr27_5111964 0 5111964 C C C C C T C C C C C C C C C C C C C C
27 chr27_5114047 0 5114047 C C C C C T C C C C C C C C C C C C C C
27 chr27_5118710 0 5118710 T T T T T T T T T T T T T T T T A T T T
27 chr27_5123891 0 5123891 C C C C C C C C C C C T C C C C C C C C
27 chr27_5132699 0 5132699 T T T T T T T T C C C C C C T T C C T T
27 chr27_5135588 0 5135588 A A A A A A A A A A A A C C C C C C A A
27 chr27_5145425 0 5145425 T T T T T T T T C C C C T T T T T T T T
27 chr27_5148870 0 5148870 T T T T T T T T T T T T T T G G T T T T
27 chr27_5153899 0 5153899 G G A A A A G G G G G G G G G G G G G G
27 chr27_5160666 0 5160666 C C C C C C T T C C C C C C C C C C C C
27 chr27_5162136 0 5162136 T T T T T T T T C C C C T T T T T T T T
27 chr27_5165375 0 5165375 A G A A A A A A A A A A A A A A A A G G
27 chr27_5165767 0 5165767 C C T T C T C C C C C C C C C C C C C C
27 chr27_5168823 0 5168823 C C C C C C C C C T C C C C C C C C C C
27 chr27_5171190 0 5171190 G G G G A G G G G G G G G G G G G G G G
27 chr27_5171302 0 5171302 A A A A A A A A A A A A G G A A A A A A
27 chr27_5176106 0 5176106 C C C C C C C C C C C C C C T T C C C C
27 chr27_5185127 0 5185127 G G G G G G G G A A A A G G G G G G G G
27 chr27_5190028 0 5190028 A A G G G G A A G G G G G G G G G G A A
27 chr27_5204853 0 5204853 C C C C C C C C C C C C T T T T T T C C
27 chr27_5220807 0 5220807 T T T T T T T T C C C C T T T T T T T T
27 chr27_5224581 0 5224581 T T T T T T T T T T T T C C C C C C T T
27 chr27_5228755 0 5228755 C C C C C C C C T T T T C C C C C C C C
27 chr27_5234464 0 5234464 C C C C C C C C C T C T C C C C C C C C
27 chr27_5249361 0 5249361 A A A A A A A A A A A A A A A G A A A A
27 chr27_5250582 0 5250582 C G C C C C C C C C C C C C C C C C C C
27 chr27_5253464 0 5253464 T T T T T T T T T T T T T T T T G T T T
27 chr27_5272279 0 5272279 C C T T T T T T T T T T T T T T T T T T
27 chr27_5279423 0 5279423 G G G G G G G G A A A A G G G G G G G G
27 chr27_5282907 0 5282907 C C C C C C C C C T C C C C C C C C C C
27 chr27_5286165 0 5286165 G G G G G G G G G G G G A G G G G G G G
27 chr27_5298081 0 5298081 G G G G G G G G C C C C G G G G G G G G
27 chr27_5306821 0 5306821 G G G G G G G G G G G G G T G G G G G G
27 chr27_5331773 0 5331773 C C C C C C C C C C C C T T C C C C C C
27 chr27_5335194 0 5335194 C C C C C C C C C C C G C C C C C C C C
27 chr27_5343490 0 5343490 C C C C C C C C C C C C A A C C C C C C
27 chr27_5344885 0 5344885 G G G G G G G G G G G G G G C C G G G G
27 chr27_5346381 0 5346381 T T T T T T T T G G G T T T T T T T T T
27 chr27_5356859 0 5356859 C C C C C C C C C C C C C C C C T T C C
27 chr27_5359499 0 5359499 G G G G G G G G G G G G G G G G A A G G
27 chr27_5372596 0 5372596 A A A A A A A A G G G G A A A A A A A A
27 chr27_5372975 0 5372975 C C T T T T C C C C C C C C C C C C C C
27 chr27_5379254 0 5379254 G G C C G G G G G G G G G G G G G G G G
27 chr27_5410443 0 5410443 C C C C C C C C C C C C A C C C C C C C
27 chr27_5411637 0 5411637 A A A A A A G G A A A A A A A A A A A A
27 chr27_5412469 0 5412469 G G G G G G G G G G G G G T G G G G G G
27 chr27_5412567 0 5412567 G G G G G G G G G G G G G G G G A A G G
27 chr27_5422181 0 5422181 A A A A A A A A A A A A A G A A A A A A
27 chr27_5431990 0 5431990 G T T T T T T T T T T T T T T T T T T T
27 chr27_5436939 0 5436939 C C C C C C C C C C C C C C C C T T C C
27 chr27_5443445 0 5443445 C C C C C C C C A A A A C C C C C C C C
27 chr27_5446648 0 5446648 C C C C C C C C C C C C C C C C C T C C
27 chr27_5448084 0 5448084 T T T T T T T T T T G T T T T T T T T T
27 chr27_5475508 0 5475508 G G G G G G G G G G G G A G G G G G G G
27 chr27_5475784 0 5475784 G G G G G G G G G G A G G G G G G G G G
27 chr27_5492404 0 5492404 G G G G G G C C G G G G G G G G G G G G
27 chr27_5508783 0 5508783 T T C C C C T T T T T T T T T T T T T T
27 chr27_5513610 0 5513610 C C C C C C C C C C C C C C C C G G C C
27 chr27_5519812 0 5519812 C C C C C C C C C C C C T T C C C C C C
27 chr27_5574099 0 5574099 T T T T T T T T T T T T T T G G T T T T
27 chr27_5588679 0 5588679 G G G G G G G G G G G G G G G G A A G G
27 chr27_5592012 0 5592012 A A A A A A A A A A A C A A A A A A A A
27 chr27_5603070 0 5603070 C C C C C T C C C C C C C C C C C C C C
27 chr27_5608578 0 5608578 C C C C C C C C C C C C C C C C T T C C
27 chr27_5611365 0 5611365 C C C C C C C C C C C C C T C C C C C C
27 chr27_5613552 0 5613552 G G G G G G G G G G A G G G G G G G G G
27 chr27_5619724 0 5619724 T T T T T T T T T T T T T T T T G G T T
27 chr27_5629452 0 5629452 C C C C C C C C C C C T C C C C C C C C
27 chr27_5634607 0 5634607 A A A A A A A A A G A A A A A A A A A A
27 chr27_5638087 0 5638087 C C C C C C C C C C C C T T C C C C C C
27 chr27_5648173 0 5648173 C C C C C C C C T T T T C C C C C C C C
27 chr27_5655854 0 5655854 C T T T T T C C T T T T T T T T T T C C
27 chr27_5657429 0 5657429 A A A A A A A A A A A A A A A A T T A A
27 chr27_5659606 0 5659606 G G G G G G G G G G G G G G A G G G G G
27 chr27_5665415 0 5665415 A A A A A A A A A A A A A A A G A A A A
27 chr27_5687268 0 5687268 C T C C C C C C C C C C C C C C C C C C
27 chr27_5694274 0 5694274 G G G G G G G G G G C G G G G G G G G G
27 chr27_5696296 0 5696296 T T T T T T T T T T C T T T T T T T T T
27 chr27_5705497 0 5705497 C C C C C C C C C C C T C C C C C C C C
27 chr27_5736331 0 5736331 A G G G G G G G G G G G G G G G G G G G
27 chr27_5744792 0 5744792 G G G G G G G G A A A A G G G G G G G G
27 chr27_5753924 0 5753924 G G G G G G G G A A A G G G G G G G G G
27 chr27_5765418 0 5765418 A A A A A A A A A A A A A A A A A G A A
27 chr27_5770335 0 5770335 C C C C C C C C C C C C C C C C A C C C
27 chr27_5773030 0 5773030 G G G G G G G G A A G G G G G G G G G G
27 chr27_5775476 0 5775476 A A A A A A A A T T T T A A A A A A A A
27 chr27_5779321 0 5779321 G G T T T T G G T T T T T T T T T T G G
27 chr27_5781771 0 5781771 A G G G G G G G G G G G G G G G G G G G
27 chr27_5785002 0 5785002 G G G G G G G G G G G G G G G G A A G G
27 chr27_5789157 0 5789157 A A T T T T A A A A A A A A A A A A A A
27 chr27_5789895 0 5789895 T T T T T T C T T T T T T T T T T T T T
27 chr27_5792296 0 5792296 A A A A A A A A A A A G A A A A A A A A
27 chr27_5804594 0 5804594 A A A A A A A A A A A G A A A A A A A A
27 chr27_5819112 0 5819112 T T G G G G T T T T T T T T T T T T T T
27 chr27_5820540 0 5820540 C C T T T T C C C C C C C C C C C C C C
27 chr27_5824465 0 5824465 A A C C C C A A A A A A A A A A A A A A
27 chr27_5830221 0 5830221 C C C C C C C C C C C C A A C C C C C C
27 chr27_5831172 0 5831172 G G G G G G G G A A A A G G G G G G G G
27 chr27_5832377 0 5832377 A A A G A A A A A A A A A A A A A A A A
27 chr27_5840596 0 5840596 A A A A A A A A G G G G A A A A A A A A
27 chr27_5846112 0 5846112 C G C C C C C C C C C C C C C C C C C C
27 chr27_5854076 0 5854076 C C C C C C C C T T T T C C C C C C C C
27 chr27_5854791 0 5854791 C T C C C C C C C C C C C C C C C C C C
27 chr27_5857974 0 5857974 G G A A A A G G G G G G G G G G G G G G
27 chr27_5863439 0 5863439 C G C C C C C C C C C C C C C C C C C C
27 chr27_5868542 0 5868542 A A A A A A A A G G G G A A A A A A A A
27 chr27_5868661 0 5868661 G G G G G G G G A G G G G G G G G G G G
27 chr27_5870462 0 5870462 C C C C C C C C C C C C C C C G C C C C
27 chr27_5898398 0 5898398 C C C C C C C C C C C C C C C T C C C C
27 chr27_5903567 0 5903567 T T T T T T T T T T T T C C T T T T T T
27 chr27_5907752 0 5907752 T T T T T T C T T T T T T T T T T T T T
27 chr27_5918435 0 5918435 T T T T T T T T T T T T G G T T T T T T
27 chr27_5921338 0 5921338 A A A A A A A A G G G G A A A A A A A A
27 chr27_5932997 0 5932997 C C A A A A C C C C C C C C C C C C C C
27 chr27_5940574 0 5940574 G G G G G G G G G G A G G G G G G G G G
27 chr27_5943512 0 5943512 C C C C C C C C C C C C C T C C C C C C
27 chr27_5946378 0 5946378 T T T T T T T T G G G G T T T T T T T T
27 chr27_5949311 0 5949311 G G G G G G G G G G G G G G G G G T G G
27 chr27_5955326 0 5955326 T T T T T T T T C C C C T T T T T T T T
27 chr27_5970943 0 5970943 T T T T T T T T T T T T T T T T G T T T
27 chr27_5979239 0 5979239 G G G G G G G G A A A A G G G G G G G G
27 chr27_5994487 0 5994487 G G G T G T G G G G G G G G G G G G G G
27 chr27_5998991 0 5998991 C C C C C C C C C G C C C C C C C C C C
27 chr27_6004552 0 6004552 A A A A A A A A A A A A A A A A G G A A
27 chr27_6024966 0 6024966 C C C C C C C C C C C C C C C T C C C C
27 chr27_6077961 0 6077961 C C C C C C C T C C C C C C C C C C C C
27 chr27_6094699 0 6094699 T T T T T T T T C T T T T T T T T T T T
27 chr27_6095007 0 6095007 T T T T T T T T T T T T C T T T T T T T
27 chr27_6096862 0 6096862 C C C C C C C C C C C C C G C C C C C C
27 chr27_6097904 0 6097904 G G A A A A G G G G G G G G G G G G G G
27 chr27_6100523 0 6100523 T T T T T T T T T T T T T T C C T T T T
27 chr27_6106926 0 6106926 G G G G A G G G G G G G G G G G G G G G
27 chr27_6107457 0 6107457 T T T T T T T T C T T T T T T T T T T T
27 chr27_6109813 0 6109813 G G G G G G G G G G G G G G G T G G G G
27 chr27_6115285 0 6115285 C C C C C C C C A A A A C C C C C C C C
27 chr27_6127770 0 6127770 C C C C C C C C C C C G C C C C C C C C
27 chr27_6129784 0 6129784 C C C C C C C C C C C C C C C C C T C C
27 chr27_6136229 0 6136229 T T T T T T T T T T T T T T C C T T T T
27 chr27_6139735 0 6139735 A A A A A A A A A G A A A A A A A A A A
27 chr27_6156607 0 6156607 C C T T T T C C C C C C C C C C C C C C
27 chr27_6161242 0 6161242 A A A C A A A A A A A A A A A A A A A A
27 chr27_6177773 0 6177773 A A A A A A A A C C C C A A A A A A A A
27 chr27_6178456 0 6178456 A A A A A A A A A A A G A A A A A A A A
27 chr27_6178762 0 6178762 A A A A A A A A A A A A A A A G A A A A
27 chr27_6182640 0 6182640 A A A A A A A A G G G G A A A A A A A A
27 chr27_6185316 0 6185316 A A A A A G A A A A A A A A A A A A A A
27 chr27_6220499 0 6220499 G G G G G G G G A G G G G G G G G G G G
27 chr27_6226780 0 6226780 T T T T T T T T T T T T T T T T C T T T
27 chr27_6240273 0 6240273 T T T T T T C T T T T T T T T T T T T T
27 chr27_6248405 0 6248405 T T T T T T T T C C C C T T T T T T T T
27 chr27_6250655 0 6250655 G G G G G G G G G G G G A G G G G G G G
27 chr27_6255160 0 6255160 G G G G G G A A G G G G G G G G G G G G
27 chr27_6260523 0 6260523 C C C C C C C C A C C C C C C C C C C C
27 chr27_6261854 0 6261854 T T T T T T T T T T T T T T C C T T T T
27 chr27_6261879 0 6261879 C C C C C C C C C C C C C T C C C C C C
27 chr27_6276254 0 6276254 T T T T T T T T C C C C T T T T T T T T
27 chr27_6283707 0 6283707 G G G G G G G G A G G G G G G G G G G G
27 chr27_6288259 0 6288259 C C C C C C C C C C C C C C C C G G C C
27 chr27_6291150 0 6291150 C C C C C C C C C C C C C C G G C C C C
27 chr27_6292475 0 6292475 A A A A T T A A A A A A A A A A A A A A
27 chr27_6294767 0 6294767 C C C T C C C C C C C C C C C C C C C C
27 chr27_6295111 0 6295111 G G G G G G G G G G G G G T G G T T G G
27 chr27_6303769 0 6303769 A A A A A A A A A A A A A C A A A A A A
27 chr27_6310367 0 6310367 C C T T T T C C C C C C C C C C C C C C
27 chr27_6312064 0 6312064 G G G G G G G G G G C G G G G G G G G G
27 chr27_6315946 0 6315946 A A A A A A A A G G G G A A A A A A A A
27 chr27_6326963 0 6326963 G G C C C C G G G G G G G G G G G G G G
27 chr27_6329756 0 6329756 A A A A A A A A A A A A A A A A A G A A
27 chr27_6332449 0 6332449 C C T T T T C C C C C C C C C C C C C C
27 chr27_6335903 0 6335903 G G G G G G G G G G G G G G G G A A G G
27 chr27_6336668 0 6336668 A A A A A A A A A T A T A A A A A A A A
27 chr27_6342855 0 6342855 C C C C C C C C C C C C G G C C C C C C
27 chr27_6349599 0 6349599 G G G G G G G G G G G G G G A A G G G G
27 chr27_6358675 0 6358675 T T T T T T T T T T T T T T C T T T T T
27 chr27_6366497 0 6366497 G G A A A A G G G G G G G G G G G G G G
27 chr27_6400584 0 6400584 G G G G G G G G G G G G A A G G G G G G
27 chr27_6442613 0 6442613 A A A A A A A A A G A A A A A A A A A A
27 chr27_6457790 0 6457790 T T T T T T T T C C C C T T T T T T T T
27 chr27_6462701 0 6462701 A A A A A A A A T T T T A A A A A A A A
27 chr27_6464694 0 6464694 G G G G G G G G A A A A G G G G G G G G
27 chr27_6473810 0 6473810 A A A A A A A A G G G G A A A A A A A A
27 chr27_6475169 0 6475169 T T T T T T T T C C C C T T T T T T T T
27 chr27_6494573 0 6494573 G G G G G G A G G G G G G G G G G G G G
27 chr27_6502800 0 6502800 G G G G G G G G A A A A G G G G G G A A
27 chr27_6508743 0 6508743 G G G G G G G G G G G G G G A A G G G G
27 chr27_6523904 0 6523904 C C C C C C C T C C C C C C C C C C C C
27 chr27_6542930 0 6542930 T T T T T T C T T T T T T T T T T T T T
27 chr27_6583357 0 6583357 C C C G C G C C C C C C C C C C C C C C
27 chr27_6600437 0 6600437 T T G G G G T T T T T T T T T T T T T T
27 chr27_6699562 0 6699562 T T T T T T T T C C C C T T T T T T T T
27 chr27_6707615 0 6707615 C C C C C C C T C C C C C C C C C C C C
27 chr27_6707616 0 6707616 G G G G G G G G A G A G G G G G G G G G
27 chr27_6727505 0 6727505 G G A A A G G G G G G G G G A A G G G G
27 chr27_6730880 0 6730880 C C C C C T C C C C C C C C C C C C C C
27 chr27_6733122 0 6733122 G G G G G G G G T T T T G G G G G G G G
27 chr27_6739189 0 6739189 A A A A A A A A T T T T A A A A A A A A
27 chr27_6739697 0 6739697 G G G G A G G G A A A A A A A A A A G G
27 chr27_6740348 0 6740348 A A A A A A A A A A A A G G A A A A A A
27 chr27_6746047 0 6746047 A A A A A A A A C C C C A A A A A A A A
27 chr27_6746207 0 6746207 T T T T T T A A T T T T T T T T T T T T
27 chr27_6747042 0 6747042 G G G G G G G G A A A A G G G G G G G G
27 chr27_6749566 0 6749566 C C C C C C C C T T T T T T T T T T C C
27 chr27_6749999 0 6749999 A A A A A A A A G G G G A A A A A A A A
27 chr27_6754776 0 6754776 T T T T T T T T T T T T T T C T T T T T
27 chr27_6760619 0 6760619 A A A A A A A A G G G G A A A A A A A A
27 chr27_6761645 0 6761645 C C C C C C C C T T T T C C C C C C C C
27 chr27_6767397 0 6767397 C C C C C T C C C C C C C C C C C C C C
27 chr27_6767508 0 6767508 C C C C C C C C C C C C C C C T C C C C
27 chr27_6771592 0 6771592 T T C C T T T T T T T T T T T T T T T T
27 chr27_6780577 0 6780577 T T T T A T T T T T T T T T T T T T T T
27 chr27_6825840 0 6825840 C C G G G G G G G G G G G G G G G G C C
27 chr27_6825900 0 6825900 G G G G G G G G A A A A G G G G G G G G
27 chr27_6825923 0 6825923 A A A A A A A A A A A A A G A A A A A A
27 chr27_6827549 0 6827549 A A A A A A A A A G A A A A A A A A A A
27 chr27_6829707 0 6829707 G G A A G G G G G G G G G G G G G G G G
27 chr27_6829990 0 6829990 G G G G A G G G G G G G G G G G G G G G
27 chr27_6830196 0 6830196 T T T T T T T T T T T T T T G G T T T T
27 chr27_6831534 0 6831534 C C C C C C C C C C C C C T C C C C C C
27 chr27_6837124 0 6837124 T T T T T T T T C C C C T T T T T T T T
27 chr27_6844171 0 6844171 C C C C C C C C C T C C C C C C C C C C
27 chr27_6846580 0 6846580 C C C C C C C C A A A A C C C C C C C C
27 chr27_6848874 0 6848874 C C C C C C C C C C C C C C C C C G C C
27 chr27_6860413 0 6860413 G G G G G G G G G G G G G G A G G G G G
27 chr27_6866695 0 6866695 G G G G C G G G G G G G G G G G G G G G
27 chr27_6868756 0 6868756 T T T T T T C T T T T T T T T T T T T T
27 chr27_6871999 0 6871999 C C C C A C C C C C C C C C C C C C C C
27 chr27_6886906 0 6886906 G G G G G G G G C C C C G G G G G G G G
27 chr27_6891513 0 6891513 T T C C T T T T T T T T T T T T T T T T
27 chr27_6898529 0 6898529 T T T T T T A T T T T T T T T T T T T T
27 chr27_6902031 0 6902031 G G G G G G G G G G G G G G T T G G G G
27 chr27_6905241 0 6905241 A A A A A A A A G G G G A A A A A A A A
27 chr27_6911740 0 6911740 G G G G G G G G G G G G A G G G G G G G
27 chr27_6912500 0 6912500 C C G G C C C C C C C C C C C C C C C C
27 chr27_6914054 0 6914054 G G G G G G G G A A A A G G G G G G G G
27 chr27_6916335 0 6916335 T T T T T T T T C C C C T T T T T T T T
27 chr27_6919959 0 6919959 C C C C C C C C T T T T C C C C C C C C
27 chr27_6923292 0 6923292 C C C C C C C C T T T T C C C C C C C C
27 chr27_6925848 0 6925848 A A A A A A A A A A A A A A A A A G A A
27 chr27_6930412 0 6930412 T T C C C C T T C C C C T T T T T T T T
27 chr27_6937251 0 6937251 T T C C T T T T T T T T T T T T T T T T
27 chr27_6939156 0 6939156 C C C C C T C C C C C C C C C C C C C C
27 chr27_6945687 0 6945687 T T A A A A T T A A A A A A A A A A T T
27 chr27_6954858 0 6954858 A A A A A A A A A A A A C C C C C C A A
27 chr27_6956554 0 6956554 T T T T T T T T T T T T A A T T T T T T
27 chr27_6961383 0 6961383 T T C C C C T T C C C C C C C C C C T T
27 chr27_6962272 0 6962272 G G G G G G G G G G G G G G G G A A G G
27 chr27_6962481 0 6962481 G G A G G G G G G G G G G G G G G G G G
27 chr27_6976695 0 6976695 T T T T T T T T T T T T T T C T T T T T
27 chr27_6980931 0 6980931 A A A A A A A A G G A G A A A A A A A A
27 chr27_6989973 0 6989973 G G A A A A G G G G G G G G G G G G G G
27 chr27_6990065 0 6990065 T T T T T T T T T T T T G G T T T T T T
27 chr27_6992690 0 6992690 G G C C C C C C C C C C C C C C C C C C
27 chr27_6992868 0 6992868 C C C C C C C C C C C C C C C C T T C C
27 chr27_7000068 0 7000068 T T T T T T T T T T T T T T C C T T T T
27 chr27_7001342 0 7001342 T T T T T T T T T T T T T T C C T T T T
27 chr27_7008224 0 7008224 A A A A A G A A G G G G G G G G G G A A
27 chr27_7008674 0 7008674 C C C C C C C C C C C C C C C C T T C C
27 chr27_7012311 0 7012311 G G G G G G G G A A A A G G G G G G G G
27 chr27_7016380 0 7016380 G G A G G G G G G G G G G G G G G G G G
27 chr27_7021162 0 7021162 C C T T T T C C T T T T T T T T T T C C
27 chr27_7033743 0 7033743 A A A A A A A A A A A A A A A G A A A A
27 chr27_7033822 0 7033822 G G G G G G G G A A A A G G G G G G G G
27 chr27_7034061 0 7034061 T T T T T T T T T T T T C T T T T T T T
27 chr27_7035232 0 7035232 G G A A A G A A A A A A G G A A G G A A
27 chr27_7041574 0 7041574 G G G G G G G G A G A G G G G G G G G G
27 chr27_7042888 0 7042888 C C C C C C C C T T T T C C C C C C C C
27 chr27_7050320 0 7050320 A A A A A A A A C C C C A A A A A A A A
27 chr27_7059467 0 7059467 C C C C C C C C A A A C C C C C C C C C
27 chr27_7070179 0 7070179 G G G G G G G G G G G G A G G G G G G G
27 chr27_7071454 0 7071454 A A A A A A A A G G G G A A A A A A A A
27 chr27_7073738 0 7073738 T T T T T T T T T T T T T T T T C C T T
27 chr27_7075294 0 7075294 C C C C C C C C A A A A C C C C C C C C
27 chr27_7082319 0 7082319 C C G G G G C C C C C C C C C C C C C C
27 chr27_7085235 0 7085235 G G G G G G G G G G G G A G A G G G G G
27 chr27_7087126 0 7087126 T T T T T T T T T T C T T T T T T T T T
27 chr27_7087291 0 7087291 C C C C C C C C T T C T C C C C C C C C
27 chr27_7093085 0 7093085 T T T T T T T T C T C T C T T T T T T T
27 chr27_7096295 0 7096295 G G G G G G G G G G A A G G G G G G G G
27 chr27_7101203 0 7101203 C C C C C T C C C C C C C C T T T T C C
27 chr27_7102470 0 7102470 C C C C C G C C C C C C C C G G G G C C
27 chr27_7105575 0 7105575 G G G G G G G G T T T T G G G G G G G G
27 chr27_7106766 0 7106766 G G G G G G G G A A A A G G G G G G G G
27 chr27_7112851 0 7112851 G G G G G G G G G G G G G G G G A A G G
27 chr27_7117754 0 7117754 G G G G G G G G A A A A G G G G G G G G
27 chr27_7118831 0 7118831 G G G G G G G G G G G G G G A G G G G G
27 chr27_7125167 0 7125167 G G G G G G G G G G G G G G G G T T G G
27 chr27_7126203 0 7126203 T T T T T T T T C C C C T T T T T T T T
27 chr27_7137964 0 7137964 T T T T T T T T C C C C T T T T T T T T
27 chr27_7142524 0 7142524 A A G G A G A A A A A A G G A A A A A A
27 chr27_7143782 0 7143782 A A A A A A A A C C C C A A A A A A A A
27 chr27_7144882 0 7144882 C C C C C C C C G G G G C C C C C C C C
27 chr27_7148339 0 7148339 C C C C C C C C C C C C C C C T C C C C
27 chr27_7149422 0 7149422 T T T T T T T T C T T T T T T T T T T T
27 chr27_7156229 0 7156229 G G G G G G G G G G G G G G C C G G G G
27 chr27_7158421 0 7158421 A A A A A A A A G G G G A A A A A A A A
27 chr27_7159186 0 7159186 C C C C C T C C C C C C C C C C C C C C
27 chr27_7163046 0 7163046 T T T T A T T T T T T T T T T T T T T T
27 chr27_7163831 0 7163831 C C C C C C C C T T C T C C C C C C C C
27 chr27_7173865 0 7173865 A A A A A G A A A A A A A A A A A A A A
27 chr27_7179851 0 7179851 C C C C C C C C C G C G C C C C C C C C
27 chr27_7180914 0 7180914 G G G G G G G G A A A A G G G G G G G G
27 chr27_7185507 0 7185507 T T C T T T T T T T T T T T T T T T T T
27 chr27_7195011 0 7195011 T T C C C C C C T T T T C C C C C C T T
27 chr27_7195678 0 7195678 T T T T T T T T C C C C T T T T T T T T
27 chr27_7197744 0 7197744 G G G G G G G G A A A G G G G G G G G G
27 chr27_7202112 0 7202112 T T C C C C C C C C C C C C C C T T C C
27 chr27_7203607 0 7203607 A A A A A A A T A A A A A A A A A A A A
27 chr27_7208373 0 7208373 G G G G G G G G A A A A G G G G G G G G
27 chr27_7209704 0 7209704 G G G G G G G G G G G G G G A A G G G G
27 chr27_7211036 0 7211036 A A A A A A A A A A A A A A A A G G A A
27 chr27_7216723 0 7216723 C C T T C T C C C C C C C C C C C C C C
27 chr27_7217347 0 7217347 C C T T T T C C C C C C C C C C C C C C
27 chr27_7218183 0 7218183 C C C C C C C C C C C C C T C C C C C C
27 chr27_7218563 0 7218563 A A A A A A A A A A A A A G A A A A A A
27 chr27_7221800 0 7221800 G G G G G G G G G G G G G G A G G G G G
27 chr27_7225721 0 7225721 T T T T T T T T C C C C T T T T T T T T
27 chr27_7231531 0 7231531 T T T T T T T T C C C C T T T T T T T T
27 chr27_7233689 0 7233689 T T C C C C T T T T T T C C C C C C T T
27 chr27_7237287 0 7237287 T T T T T T C C T T T T T T T T T T T T
27 chr27_7237662 0 7237662 C C C C C C C C C T C T C C C C C C C C
27 chr27_7255753 0 7255753 A A A A A A A A G G A G A A A A A A A A
27 chr27_7255966 0 7255966 C C C C C C C C C C C C C C C T C C C C
27 chr27_7258144 0 7258144 A A A A A A A A G G G G A A A A A A A A
27 chr27_7259636 0 7259636 T T C C C C C C C C C C C C C C C C C C
27 chr27_7263961 0 7263961 G G G G G G G G G G G G C C C C G G G G
27 chr27_7271033 0 7271033 A A A A A G A A G G G G A A A A A A A A
27 chr27_7279537 0 7279537 G G A A A A G G G G G G G G G G G G G G
27 chr27_7284162 0 7284162 T T T T T T T T C T C T T T T T T T T T
27 chr27_7285086 0 7285086 T T T T T T T T C C C C C C C C C C T T
27 chr27_7287182 0 7287182 C T C C C C C C C C C C C C C C C C C C
27 chr27_7290809 0 7290809 T T T T T T T T C C C C T T T T T T T T
27 chr27_7305529 0 7305529 A A A A A C A A A A A A A A A A A A A A
27 chr27_7308312 0 7308312 G G G G G G G G A A A G G G G G G G G G
27 chr27_7313699 0 7313699 C G G G G G G G G G G G G G G G G G G G
27 chr27_7325519 0 7325519 T T C C C T T T C C C C T T T T C C T T
27 chr27_7325655 0 7325655 C C C C C C C C C C C C C C C C A A C C
27 chr27_7333163 0 7333163 T T T T T T T T A A A A T T T T T T T T
27 chr27_7336515 0 7336515 G G G G G G G G A A A A G G G G G G G G
27 chr27_7337345 0 7337345 G G G G G G G G G G G G G G A A G G G G
27 chr27_7339420 0 7339420 G G G G G G G G G G G G G G G G T T G G
27 chr27_7345493 0 7345493 T T T T T T T T T T T T C T T T T T T T
27 chr27_7349584 0 7349584 C C C C C C C C C C C C C C C C C T C C
27 chr27_7365185 0 7365185 C C C C C C C C C C C C C C C C T T C C
27 chr27_7369809 0 7369809 G G G G G G G G G G G G G G A G G G G G
27 chr27_7372182 0 7372182 A A A A A A A A A A A A A A G G A A A A
27 chr27_7372997 0 7372997 C C C C A C C C C C C C C C C C C C C C
27 chr27_7374700 0 7374700 G G G G G G G G A A A A G G G G G G G G
27 chr27_7382556 0 7382556 G G G G G G A G G G G G G G G G G G G G
27 chr27_7396310 0 7396310 G G G G G G G G T T T T G G G G G G G G
27 chr27_7401747 0 7401747 A A A A A A A A A T A A A A A A A A A A
27 chr27_7410851 0 7410851 G G C C C C G G G G G G G G G G G G G G
27 chr27_7412646 0 7412646 C C T T T T C C T T T T T T T T T T C C
27 chr27_7415200 0 7415200 T T T T C T T T T T T T T T T T T T T T
27 chr27_7416605 0 7416605 G G G G G G G G G G G G G G G G A A G G
27 chr27_7428861 0 7428861 C C C C C C C C C C C C T T C C C C C C
27 chr27_7439618 0 7439618 G G G G G G A A G G G G G G G G G G G G
27 chr27_7455942 0 7455942 T T T T T T T T C C C C T T T T T T T T
27 chr27_7469020 0 7469020 T T C C C C T T T T T T T T T T T T T T
27 chr27_7478525 0 7478525 T T C C C C T T C C C C C C C C C C T T
27 chr27_7481219 0 7481219 G G G G A G G G G G G G G G G G G G G G
27 chr27_7490217 0 7490217 T T T T C T T T T T T T T T T T T T T T
27 chr27_7494788 0 7494788 T T T T T T T T C C T T T T T T T T T T
27 chr27_7497408 0 7497408 A A A A A A A A A A A A A A A A G G A A
27 chr27_7507916 0 7507916 G G G G G G G G T T T T G G G G G G G G
27 chr27_7512223 0 7512223 T T T T T T T T G G G G T T T T T T T T
27 chr27_7518506 0 7518506 G G G G G G G G T T T T G G G G G G G G
27 chr27_7523501 0 7523501 G G G G G G G G A A A G G G G G G G G G
27 chr27_7526278 0 7526278 T T T T T T T T C C C C T T T T T T T T
27 chr27_7535915 0 7535915 G G G G G G A A G G G G G G G G G G G G
27 chr27_7536228 0 7536228 C C C C C C C C C C C C C C C C T T C C
27 chr27_7538539 0 7538539 T T T T T T T T C C C C T T T T T T T T
27 chr27_7541420 0 7541420 T T T T T T T T T T T T T T T T C C T T
27 chr27_7548971 0 7548971 G G G G G G G G G G G G G G G G A G G G
27 chr27_7553548 0 7553548 C G C C C C C C C C C C C C C C C C C C
27 chr27_7563863 0 7563863 G G G G G G G G A A A A G G G G G G G G
27 chr27_7564575 0 7564575 T T T T T T T T C C C C T T T T T T T T
27 chr27_7564666 0 7564666 A A A A A A A A C C C C A A A A A A A A
27 chr27_7573273 0 7573273 A A A A A A A A A A A A A A A G A A A A
27 chr27_7573503 0 7573503 T T T T T T T T C C C C T T T T T T T T
27 chr27_7573652 0 7573652 A A A A A A A A A A A A A C A A A A A A
27 chr27_7573975 0 7573975 G G G G G G G G T T T T G G G G G G G G
27 chr27_7575754 0 7575754 T T T T C T T T T T T T T T T T T T T T
27 chr27_7576935 0 7576935 C C C C C T C C C T C C C C C C C C C C
27 chr27_7577954 0 7577954 T T T T T T T T C C C C T T T T T T T T
27 chr27_7582519 0 7582519 G G G G G G G G A A A A G G G G G G G G
27 chr27_7584226 0 7584226 C C C C C C C C C C C C C C C C A A C C
27 chr27_7584414 0 7584414 A A A A A A A A G G G G A A A A A A A A
27 chr27_7585229 0 7585229 T T T T T T T T T T T T C T T T T T T T
27 chr27_7585872 0 7585872 A A A A A A A A A A A A A G A A A A A A
27 chr27_7593941 0 7593941 C C T T C C C C C C C C C C C C C C C C
27 chr27_7601828 0 7601828 A A A A A A A A A A A G A A A A A A A A
27 chr27_7604392 0 7604392 G G C C C C C C C C C C C C C C C C G G
27 chr27_7607378 0 7607378 C C C C C C C C C C C C C C C C A A C C
27 chr27_7609130 0 7609130 C C C C C C C T C C C C C C C C C C C C
27 chr27_7611891 0 7611891 C C C C C C C C T T T T C C C C C C C C
27 chr27_7635295 0 7635295 G T T T T T T T T T T T T T T T T T T T
27 chr27_7637004 0 7637004 A A A A A A A A G G G G A A A A A A A A
27 chr27_7640706 0 7640706 G G G G G G G G G G A G G G G G G G G G
27 chr27_7644071 0 7644071 G G A A A G G G A G G G G G G G G G G G
27 chr27_7644940 0 7644940 C C T T C T C C C C C C C C C C C C C C
27 chr27_7649962 0 7649962 T T T T T T C T T T T T T T T T T T T T
27 chr27_7652396 0 7652396 A A A A A A A A A A A A A A A A C C A A
27 chr27_7652802 0 7652802 C C C C C C C C C C C C C C T T C C C C
27 chr27_7655487 0 7655487 T T T T T T T T C C C C T T T T T T T T
27 chr27_7655937 0 7655937 C C C C C C C C C C C C C T C C C C C C
27 chr27_7656860 0 7656860 A G G G G G G G G G G G G G G G G G G G
27 chr27_7657008 0 7657008 A A A A A A A A G G G G A A A A A A A A
27 chr27_7658499 0 7658499 C C C C C C C C C G C C C C C C C C C C
27 chr27_7658551 0 7658551 C T C C C C C C C C C C C C C C C C C C
27 chr27_7659682 0 7659682 G G G G G G G G A A A A G G G G G G G G
27 chr27_7668466 0 7668466 G G G G G G A A G G G G G G G G G G G G
27 chr27_7670449 0 7670449 C C C C C C C C C C C G C C C C C C C C
27 chr27_7681865 0 7681865 C C G G G G C C C C C C C C C C C C C C
27 chr27_7684672 0 7684672 G G A A A A A G A A A A A A A A A A G G
27 chr27_7685683 0 7685683 T T T T T T T T G G G G T T T T T T T T
27 chr27_7686948 0 7686948 C C T T C C C C C C C C C C C C C C C C
27 chr27_7693676 0 7693676 T T T T T T T T T T T T T T G G T T T T
27 chr27_7696901 0 7696901 G G G G G G G G A G G G G G G G G G G G
27 chr27_7697348 0 7697348 G G A G G G G G G G G G G G G G G G G G
27 chr27_7699374 0 7699374 A A A A A A A A A A A A A G A A A A A A
27 chr27_7704747 0 7704747 C C C C C C C C C C C C C C C C T T C C
27 chr27_7712908 0 7712908 C C C C C C C C C T C C C C C C C C C C
27 chr27_7715243 0 7715243 G G G G G G G G G G G G A G G G G G G G
27 chr27_7716828 0 7716828 G G A A A A G G A A A A A A A A A A G G
27 chr27_7722471 0 7722471 G G G G G G G G G G G G G G A A G G G G
27 chr27_7723540 0 7723540 A G G G G G G G G G G G G G G G G G A A
27 chr27_7725193 0 7725193 A A C C C C A A A A A A A A A A A A A A
27 chr27_7726047 0 7726047 C C C C C C C T C C C C C C C C T T C C
27 chr27_7730130 0 7730130 T T T T T T T T T T T T C C C C C C T T
27 chr27_7741692 0 7741692 G G G G G G G G A G G G G G G G G G G G
27 chr27_7743263 0 7743263 G G G G G G G G A A A A G G G G G G G G
27 chr27_7753264 0 7753264 A A A A A A A A A A A A A C A A A A A A
27 chr27_7758012 0 7758012 T T T T T T T T G T T T T T T T T T T T
27 chr27_7765234 0 7765234 A A A A G G A A A A A A A A A A A A A A
27 chr27_7765531 0 7765531 A A A A A A A A G G G G A A A A A A A A
27 chr27_7774391 0 7774391 C C C C C C T T C C C C C C C C C C C C
27 chr27_7775031 0 7775031 A A A A A A A A A A A A A G A A A A A A
27 chr27_7778594 0 7778594 C C C C C C C C T T T T C C C C C C C C
27 chr27_7779475 0 7779475 C C C C C C C C C C C T C C C C C C C C
27 chr27_7781368 0 7781368 C C C C C C C C C C C C A C C C C C C C
27 chr27_7785189 0 7785189 G G G G G G G G C G C G G G G G G G G G
27 chr27_7787278 0 7787278 C T T T T T T T T T T T T T T T T T T T
27 chr27_7792185 0 7792185 C C C C C C C C T T T T C C C C C C C C
27 chr27_7794639 0 7794639 G G G G G G G G T T T T G G G G G G G G
27 chr27_7811519 0 7811519 G G G G A G G G G G G G G G G G G G G G
27 chr27_7811951 0 7811951 T T T T T T T T C C C C T T T T T T T T
27 chr27_7828059 0 7828059 G G G G G G G G A A A A G G G G G G G G
27 chr27_7829855 0 7829855 C C C C C C T T C C C C C C C C C C C C
27 chr27_7830798 0 7830798 C C C C C C C C C C C C C C C C T T C C
27 chr27_7831552 0 7831552 G G G G G G G G G G G G G G A A G G G G
27 chr27_7836142 0 7836142 C T C C C C T T C C C C C C C C C C T T
27 chr27_7836996 0 7836996 G G G G G G G G C C C C G G G G G G G G
27 chr27_7837582 0 7837582 A A A A A A A A A A A A T T T T T T A A
27 chr27_7838150 0 7838150 C T C C C C T T C C C C C C C C C C T T
27 chr27_7840018 0 7840018 G G G G G G A A G G G G G G G G G G G G
27 chr27_7840707 0 7840707 T T T T T T T T T T T T G T T T T T T T
27 chr27_7843111 0 7843111 A A A A A A A A A A A A G G G G G G A A
27 chr27_7846561 0 7846561 T T T T T T T T T T T T C C C C C C T T
27 chr27_7855925 0 7855925 C C C C C C C C C C C C A C C C C C C C
27 chr27_7858222 0 7858222 G G G G G G G G G G G G G G G G A A G G
27 chr27_7865001 0 7865001 C C A A A A C C A A A A A A A A A A C C
27 chr27_7875558 0 7875558 A A G G G G A A G G G G A A A A A A A A
27 chr27_7877672 0 7877672 C C C C C C C C C C C C C C C C C T C C
27 chr27_7878521 0 7878521 C C C C C C C C C C C C C C T T C C C C
27 chr27_7878938 0 7878938 T T T T T T T T T T T T T T G G T T T T
27 chr27_7880846 0 7880846 A A G G G G A A G G G G G G G G G G A A
27 chr27_7884395 0 7884395 C C C C C C C C C C C C A A C C C C C C
27 chr27_7884911 0 7884911 C C T T C C C C C C C C C C C C C C C C
27 chr27_7885894 0 7885894 A A A A A A A A G G G G A A A A A A A A
27 chr27_7888033 0 7888033 C C C C C C C C C C C C C C C C T T C C
27 chr27_7888647 0 7888647 A A A A A A A A A A A A C C A A A A A A
27 chr27_7891442 0 7891442 C C C C C C C C G G G G C C C C C C C C
27 chr27_7892040 0 7892040 G G T T T T G G G G G G G G G G G G G G
27 chr27_7898834 0 7898834 A A G G G G A A G G G G G G G G G G A A
27 chr27_7910916 0 7910916 C C C C C C C C C C C T C C C C C C C C
27 chr27_7911108 0 7911108 G G G G G G G G G G G G G G T T G G G G
27 chr27_7911247 0 7911247 G G G G G G G G G G G G G G G G T T G G
27 chr27_7925658 0 7925658 C C C C C C C C C C C C C C C C G G C C
27 chr27_7933065 0 7933065 C C G G G G C C G G G G G G G G G G C C
27 chr27_7949856 0 7949856 C C C C C C C C T T T T C C C C C C C C
27 chr27_7954978 0 7954978 G G G G G G G G C C C C G G G G G G G G
27 chr27_7957366 0 7957366 G G G G G G A G G G G G G G G G G G G G
27 chr27_7963662 0 7963662 C C T T T T C C C C C C C C C C C C C C
27 chr27_7973588 0 7973588 G G G G G G G G G G G G G G A A G G G G
27 chr27_7976040 0 7976040 G G G G G G G G G G G G G G A A G G G G
27 chr27_7976060 0 7976060 A A A A A A A A A A A A A G A A A A A A
27 chr27_7976778 0 7976778 A A A A A A A A A A A A A A G G A A A A
27 chr27_7979597 0 7979597 T T C C C C C C C C C C C C C C C C C C
27 chr27_7981405 0 7981405 G G G G G G G G G G G G G G T T G G G G
27 chr27_7984135 0 7984135 G G G G G G G G G G G G G G A A G G G G
27 chr27_7984404 0 7984404 G G G G G G G G G G G G G G G G T T G G
27 chr27_7989264 0 7989264 G G A A A A A A A A A A A A A A A A A A
27 chr27_7994234 0 7994234 C C C C C C C C C T T T C C C C C C C C
27 chr27_8004718 0 8004718 G G G G G G G G A A A A G G G G G G G G
27 chr27_8005689 0 8005689 C C C C C C C C G G G G G G G G G G C C
27 chr27_8009298 0 8009298 C C C C C C C C C C C T C C C C C C C C
27 chr27_8031776 0 8031776 G G G G G G A G G G G G G G G G G G G G
27 chr27_8037172 0 8037172 C C C C C C C C T T T T C C C C C C C C
27 chr27_8046842 0 8046842 C C C C C C C C T T T T C C C C C C C C
27 chr27_8063948 0 8063948 G G G G G G G G A A A A A A A A A A G G
27 chr27_8064112 0 8064112 C C T T C T C C C C C C C C C C C C C C
27 chr27_8064469 0 8064469 C C C C C T C C C C C C C C C C C C C C
27 chr27_8076184 0 8076184 C C C C C C C C A A A A C C C C C C C C
27 chr27_8082112 0 8082112 G G G G G G G G A G G G G G G G G G G G
27 chr27_8085117 0 8085117 C C C C C C C C C C C C C T C C C C C C
27 chr27_8089062 0 8089062 C T T T T T T T T T T T T T T T T T T T
27 chr27_8094757 0 8094757 G G G G G G G G C C C C G G G G G G G G
27 chr27_8099200 0 8099200 G G G G G G G G G G G G G T G G G G G G
27 chr27_8105329 0 8105329 C C C C C C C C T T T T C C C C C C C C
27 chr27_8106235 0 8106235 T T T T T T T T T T G T T T T T T T T T
27 chr27_8109730 0 8109730 G G C C C C G G G G G G G G G G G G G G
27 chr27_8112481 0 8112481 A A G G G G A A A A A A A A A A A A A A
27 chr27_8113815 0 8113815 A G A A A A A A A A A A A A A A A A A A
27 chr27_8118549 0 8118549 C T T T T T T T T T T T T T T T T T T T
27 chr27_8123894 0 8123894 A G G G G G G G G G G G G G G G G G A A
27 chr27_8128130 0 8128130 C C C C C C C C C C C C C C T T C C C C
27 chr27_8130094 0 8130094 T T T T T T T T C C C C T T T T T T T T
27 chr27_8131506 0 8131506 A A A A A A A A A A A A A A A A G G A A
27 chr27_8138367 0 8138367 T T A A A A A A A A A A A A A A A A A A
27 chr27_8146522 0 8146522 A A A A A A A A A A A A A T A A A A A A
27 chr27_8152466 0 8152466 T T A A T T T T T T T T T T T T T T T T
27 chr27_8152478 0 8152478 G G G G G G G G G G G G A A G G G G G G
27 chr27_8162522 0 8162522 G G G G G G G G A G G G G G G G G G G G
27 chr27_8173408 0 8173408 T T T T T T T T C C C C T T T T T T T T
27 chr27_8177099 0 8177099 C C C C C C C C G G C G C C C C C C C C
27 chr27_8178204 0 8178204 G T T T T T T T T T T T T T T T T T G G
27 chr27_8178587 0 8178587 C C C T C C C C C C C C C C C C C C C C
27 chr27_8179953 0 8179953 C C T T T T C C C C C C C C C C C C C C
27 chr27_8182425 0 8182425 T T T T T T T T T T T T T T T T G T T T
27 chr27_8187246 0 8187246 C C C C C C C C T T T T C C C C C C C C
27 chr27_8187947 0 8187947 T T T T C T T T T T T T T T T T T T T T
27 chr27_8188442 0 8188442 C C C C C C C C A A A A C C C C C C C C
27 chr27_8193647 0 8193647 G G G G G G G G G G G G G G G G A G G G
27 chr27_8196602 0 8196602 C C C C C C C C C C C C C T C C T T C C
27 chr27_8202772 0 8202772 A A A A A A A A A A A A A A A A G G A A
27 chr27_8203642 0 8203642 G G G G G G G G G G G G G G A A G G G G
27 chr27_8203859 0 8203859 T T T T T T C C T T T T T T T T T T T T
27 chr27_8204651 0 8204651 G G G G G G G G A G G G G G G G G G G G
27 chr27_8210070 0 8210070 G G G G G G G G C C C C G G G G G G G G
27 chr27_8215136 0 8215136 A A A A A A A A A C A C A A A A A A A A
27 chr27_8215197 0 8215197 C G G G G G G G G G G G G G G G G G G G
27 chr27_8221067 0 8221067 T T C C T T T T T T T T T T T T T T T T
27 chr27_8221980 0 8221980 A A A A A A A A A A A A A A T T A A A A
27 chr27_8231145 0 8231145 C C C C C C C C C G C C C C C C C C C C
27 chr27_8232692 0 8232692 G T T T T T T T T T T T T T T T T T G G
27 chr27_8233909 0 8233909 C T C C C C C C T T T T C C C C C C C C
27 chr27_8235393 0 8235393 C C C C C C C C C C C C C C G G C C C C
27 chr27_8240415 0 8240415 A A A A A A A A A A A A A A G G A A A A
27 chr27_8243389 0 8243389 C C C C C C T T C C C C C C C C C C C C
27 chr27_8248714 0 8248714 G G G G G G G G G G G G G G G G A A G G
27 chr27_8261296 0 8261296 A A A A A A A A C C C C A A A A A A A A
27 chr27_8264614 0 8264614 G G G G G G G G G G G G A A G G G G G G
27 chr27_8265211 0 8265211 A A A A A A A A A A A A A A A A G G A A
27 chr27_8268455 0 8268455 G G G G G G G G A A A A G G G G G G G G
27 chr27_8270976 0 8270976 A A G G A G A A A A A A A A A A A A A A
27 chr27_8271715 0 8271715 T T C C T T T T T T T T T T T T T T T T
27 chr27_8272531 0 8272531 T T T T T T G T T T T T T T T T T T T T
27 chr27_8273754 0 8273754 A A A A A A A A G G G G A A A A A A A A
27 chr27_8278174 0 8278174 T T T T T T T T C T T T T T T T T T T T
27 chr27_8278563 0 8278563 C T C C C C C C C C C C C C C C C C C C
27 chr27_8282593 0 8282593 C C C C C C C T C C C C C C C C C C C C
27 chr27_8282604 0 8282604 C T C C C C C C C C C C C C C C C C T T
27 chr27_8285247 0 8285247 G G G G G G G G G G G G T T T T T T G G
27 chr27_8287819 0 8287819 C C C C C C C C C C C C C C C C C T C C
27 chr27_8291563 0 8291563 C C C C T T C C C C C C C C C C C C C C
27 chr27_8291781 0 8291781 A G G G G G A A G G G G G G G G G G A A
27 chr27_8294142 0 8294142 T T G G T T T T T T T T T T T T T T T T
27 chr27_8294269 0 8294269 G G G G G G G G G G G G A A G G G G G G
27 chr27_8296252 0 8296252 C C C C C C C C T T T T C C C C C C C C
27 chr27_8300729 0 8300729 G G G G G T G G G G G G G G G G G G G G
27 chr27_8307435 0 8307435 T T T T T T T T T T T T C T T T T T T T
27 chr27_8309657 0 8309657 C C G G C G C C C C C C G G G G G G C C
27 chr27_8327137 0 8327137 A A A A A A A A G G G G A A A A A A A A
27 chr27_8329415 0 8329415 C C C T C C C C C C C C C C C C C C C C
27 chr27_8333821 0 8333821 T T T T T T T T T T T T C C T T T T T T
27 chr27_8334020 0 8334020 G G G G G G G G A G G G G G G G G G G G
27 chr27_8339280 0 8339280 G G G G A G G G G G G G G G G G G G G G
27 chr27_8353088 0 8353088 A A A A A C A A A A A A A A A A A A A A
27 chr27_8354771 0 8354771 A A A A A A A A C C C C A A A A A A A A
27 chr27_8354942 0 8354942 G G G G G G G G G G G G G G A A G G G G
27 chr27_8364642 0 8364642 T T T T T T T T T T A T T T T T T T T T
27 chr27_8367477 0 8367477 A A A A A A A A G G G G A A A A A A A A
27 chr27_8368032 0 8368032 T T T T T T T T G G G G T T T T T T T T
27 chr27_8372440 0 8372440 G G G G G G G G G G A G G G G G G G G G
27 chr27_8373903 0 8373903 G G G G G G G G G G G G G G A A G G G G
27 chr27_8380523 0 8380523 C C C C A C C C C C C C C C C C C C C C
27 chr27_8387473 0 8387473 C C A C A C C C C C C C C C C C C C C C
27 chr27_8387476 0 8387476 G G G G G G G G T T T T G G G G G G G G
27 chr27_8389018 0 8389018 G G G G G G G G T T T T G G G G G G G G
27 chr27_8391704 0 8391704 A A G G G G A A G G G G G G A A G G A A
27 chr27_8392058 0 8392058 G G G G G G G G A A A A G G G G G G G G
27 chr27_8398564 0 8398564 T T A A A A T T T T T T T T T T T T T T
27 chr27_8404629 0 8404629 T T T T T T T T C C C C T T T T T T T T
27 chr27_8410357 0 8410357 T T T T T T T T T T T T T T T T G G T T
27 chr27_8412590 0 8412590 A A A A A A A A G G G G A A A A A A A A
27 chr27_8425150 0 8425150 C C C C C C C C C C C C C C T T C C C C
27 chr27_8425515 0 8425515 G G G G G G G G C G C C G G G G G G G G
27 chr27_8428664 0 8428664 C C C C C C C C C C C T C C C C C C C C
27 chr27_8429695 0 8429695 C C C C C C C C C C C C A C C C C C C C
27 chr27_8435835 0 8435835 C C C C C T C C C C C C C C C C C C C C
27 chr27_8441008 0 8441008 G G G G G G G G A A G G G G G G G G G G
27 chr27_8442341 0 8442341 G G G G G G G G G G G G G G G G T T G G
27 chr27_8443109 0 8443109 G G G G G G G G G G G G A G G G G G G G
27 chr27_8449368 0 8449368 C C C C T T C C C C C C C C C C C C C C
27 chr27_8451821 0 8451821 C C C C T T C C C C C C T T T T T T C C
27 chr27_8463422 0 8463422 C C C C C T C C C C C C C C C C C C C C
27 chr27_8463674 0 8463674 G G G G A G G G G G G G G G G G G G G G
27 chr27_8472192 0 8472192 G G G G G G G G A G G G G G G G G G G G
27 chr27_8474087 0 8474087 T T T T C T T T T T T T T T T T T T T T
27 chr27_8476381 0 8476381 G G G G A G G G G G G G G G A A G G G G
27 chr27_8478383 0 8478383 T T T T T T T T T T T T G G T T T T T T
27 chr27_8485179 0 8485179 T T T T T T T T C C C C T T T T T T T T
27 chr27_8492304 0 8492304 T T T T T T T T T T A T T T T T T T T T
27 chr27_8492472 0 8492472 G G G G G G G G G G G G A G G G G G G G
27 chr27_8497040 0 8497040 C C G G G G C C C C C C G G G G G G C C
27 chr27_8499635 0 8499635 T T T T A A T T A A A A A A A A A A T T
27 chr27_8503369 0 8503369 T T C C C C T T T T T T T T T T T T T T
27 chr27_8507047 0 8507047 G G G G G G G G G G G G G G A A G G G G
27 chr27_8507408 0 8507408 C C C C C C C C A A A A C C C C C C C C
27 chr27_8517443 0 8517443 G G G G G G G G G G G G A A G G G G G G
27 chr27_8545437 0 8545437 A A A A A A A A A A A T A A A A A A A A
27 chr27_8550066 0 8550066 C C C T C T C C C C C C C C C C C C C C
27 chr27_8553953 0 8553953 C C C C C C C C C C C C C T C C C C C C
27 chr27_8557941 0 8557941 T T A T A T T T T T T T T T T T T T T T
27 chr27_8557953 0 8557953 A A A A A A A A A G A A A A A A A A A A
27 chr27_8558212 0 8558212 A A A A A A A A G G G G A A A A A A A A
27 chr27_8568927 0 8568927 T T C T T T T T T T T T T T T T T T T T
27 chr27_8578465 0 8578465 G G C G G G G G G G G G G G G G G G G G
27 chr27_8579765 0 8579765 A A A A A A A A A A A A A G A A A A A A
27 chr27_8580131 0 8580131 G G G G G G G G A A A A G G G G G G G G
27 chr27_8581027 0 8581027 C C C C C C C C C C C C C C C C T T C C
27 chr27_8581821 0 8581821 C C C C C C C C T T T T C C C C C C C C
27 chr27_8582894 0 8582894 G G G T G G G G G G G G G G G G G G G G
27 chr27_8584717 0 8584717 A A A A A A A A G G G G A A A A A A A A
27 chr27_8590235 0 8590235 G G G T G G G G G G G G G G G G G G G G
27 chr27_8602534 0 8602534 T T T T T T G T T T T T T T T T T T T T
27 chr27_8611074 0 8611074 G G G G A G G G G G G G G G G G G G G G
27 chr27_8612677 0 8612677 A A A A A A A A C C C C A A A A A A A A
27 chr27_8614982 0 8614982 C C C C C C T T C C C C C C C C C C C C
27 chr27_8622409 0 8622409 T T T T T T T T A T T T T T T T T T T T
27 chr27_8623784 0 8623784 G G G G G G G G G G G G A G G G G G G G
27 chr27_8631148 0 8631148 G T T T T T T T T T T T T T T T T T G G
27 chr27_8634721 0 8634721 T T T T T T T T C C C C C C C C C C T T
27 chr27_8635518 0 8635518 G G T T G T G G T T T T T T T T T T G G
27 chr27_8636958 0 8636958 T T T T C T T T C C C C C C T T T T T T
27 chr27_8662397 0 8662397 T T T T T T G T T T T T T T T T T T T T
27 chr27_8670123 0 8670123 A A A A A A A A A A A A A T A A A A A A
27 chr27_8671053 0 8671053 G G G G G G G G G G G G G G C G G G G G
27 chr27_8675279 0 8675279 G G G G G G G G G G A G G G G G G G G G
27 chr27_8677591 0 8677591 C C C C C G C C C C C C C C C C C C C C
27 chr27_8687345 0 8687345 C C C C C C C C C C C C C T C C C C C C
27 chr27_8687537 0 8687537 G G G G G G G G G G G G G G A A G G G G
27 chr27_8690854 0 8690854 C C C C C C C C A C A C C C C C C C C C
27 chr27_8703322 0 8703322 G G A G G G G G G G G G G G G G G G G G
27 chr27_8714824 0 8714824 G G G G G G G G A A A A G G G G G G G G
27 chr27_8721707 0 8721707 T T T T T T T T T T T T T T G G T T T T
27 chr27_8725159 0 8725159 C C C C C C C C T T T T C C C C C C C C
27 chr27_8743117 0 8743117 T T T T T T T T T T T T G G T T T T T T
27 chr27_8746776 0 8746776 G G C G G G G G G G G G G G G G G G G G
27 chr27_8747041 0 8747041 C C C C C C C C T T T T C C C C C C C C
27 chr27_8753944 0 8753944 A A A A A A A A C C C C A A A A A A A A
27 chr27_8756674 0 8756674 A A A A A A A A A A A A A A G G A A A A
27 chr27_8759228 0 8759228 G G G G G G G G G G G G G T G G G G G G
27 chr27_8761278 0 8761278 G G A A A A G G A A A A A A A A A A G G
27 chr27_8774605 0 8774605 C C C C C C C C C C C C C C T T C C C C
27 chr27_8774994 0 8774994 G G A G G G G G G G G G G G G G G G A A
27 chr27_8776386 0 8776386 G G G G G G G G T T T T G G G G G G G G
27 chr27_8776427 0 8776427 G G G G G G G G A A A A G G G G G G G G
27 chr27_8777831 0 8777831 A A A A A A A A T T T T A A A A A A A A
27 chr27_8778204 0 8778204 A A A A A A A A G G G G A A A A A A A A
27 chr27_8778653 0 8778653 C C C C A C C C C C C C C C C C C C C C
27 chr27_8788748 0 8788748 C C C T C C C C C C C C C C C C C C C C
27 chr27_8798452 0 8798452 C C C C C C C C C T T T C C C C C C C C
27 chr27_8801028 0 8801028 C C C C C C C C C C C C C T T T T T C C
27 chr27_8804472 0 8804472 A A A A A A A A A A A A A A C C A A A A
27 chr27_8806673 0 8806673 G G G G G G G G G G C G G G G G G G G G
27 chr27_8807042 0 8807042 A A A A A G A A A A A A A A A A A A A A
27 chr27_8813121 0 8813121 T T T T T T T T C C C C T T T T T T T T
27 chr27_8815242 0 8815242 G G G G G G G G G G G G G G T T G G G G
27 chr27_8817079 0 8817079 A A C C C C A A C C C C C C C C C C C C
27 chr27_8817261 0 8817261 C C C C C C C C C C C T C C C C C C C C
27 chr27_8824926 0 8824926 G G G G G G A G G G G G G G G G G G G G
27 chr27_8837688 0 8837688 T T C T T T C C C C C C C C C C C C T T
27 chr27_8850078 0 8850078 T T T T T T T T T T G T T T T T T T T T
27 chr27_8851298 0 8851298 G G G G G G G G A A A A G G G G G G G G
27 chr27_8853763 0 8853763 G G A G G G G G G G G G G G G G G G G G
27 chr27_8860324 0 8860324 T T T T T T T T T T T T T T T T C T T T
27 chr27_8865427 0 8865427 T T T T T T T T G T T T T T T T T T T T
27 chr27_8866650 0 8866650 G G G G G G G G T T T T G G G G G G G G
27 chr27_8872458 0 8872458 T T T T T T T T T T T T T T T T A T T T
27 chr27_8882475 0 8882475 A G A A A A A G A A A A A A A A A A A A
27 chr27_8885827 0 8885827 T T C C C C T T T T T T T T T T T T T T
27 chr27_8886816 0 8886816 G G G G G G G G G G G G G G G G A G G G
27 chr27_8890184 0 8890184 C C C C C C C C C C C C C T C C C C C C
27 chr27_8891140 0 8891140 C T C C C C C C C C C C C C C C C C C C
27 chr27_8891756 0 8891756 G G G G G G G G C C C C G G G G G G G G
27 chr27_8900394 0 8900394 A C A A A A A A A A A A A A A A A A A A
27 chr27_8905956 0 8905956 G G C C C C C C C C C C C C C C C C C C
27 chr27_8907250 0 8907250 C C C C C C C T C C C C C C C C C C C C
27 chr27_8908173 0 8908173 C C T T T T C C T T T T T T T T T T T T
27 chr27_8911212 0 8911212 C C T T T T C C T T T T T T T T T T C C
27 chr27_8914329 0 8914329 C C A C C C C C C C C C C C C C C C C C
27 chr27_8920089 0 8920089 C C C C C C C C T T T T C C C C C C C C
27 chr27_8920588 0 8920588 C C C C C C C C C C C C C C C T C C C C
27 chr27_8921532 0 8921532 C C A C A C C C C C C C C C C C C C C C
27 chr27_8924457 0 8924457 A A A A A A A A G G G G A A A A A A A A
27 chr27_8925825 0 8925825 A A A A A C A A A A A A A A A A A A A A
27 chr27_8926840 0 8926840 A A A G A A A A A A A A A A A A A A A A
27 chr27_8928073 0 8928073 A A A A A G A A A A A A A A A A A A A A
27 chr27_8939146 0 8939146 T T T T T T T T T T T T G G T T T T T T
27 chr27_8939214 0 8939214 A A A T A T A A A A A A A A A A A A A A
27 chr27_8941371 0 8941371 A A A A A A A A G G G G A A A A A A A A
27 chr27_8949407 0 8949407 C C A C C C C C C C C C C C C C C C C C
27 chr27_8955663 0 8955663 T T T T T T T T T T T T C T T T T T T T
27 chr27_8957197 0 8957197 C C C T C C C C C C C C C C C C C C C C
27 chr27_8968454 0 8968454 C C C C C C C C C C C C C C C C C T C C
27 chr27_8978411 0 8978411 G G A G A A G G G G G G G G G G G G G G
27 chr27_8995661 0 8995661 A A A A A A A A G G G G A A A A A A A A
27 chr27_9000643 0 9000643 T T T T T T T T C C C C T T T T T T T T
27 chr27_9005767 0 9005767 C C C C C C C C G G G G C C C C C C C C
27 chr27_9019085 0 9019085 G G G G G G G G A A A A G G G G G G G G
27 chr27_9022571 0 9022571 C C C C C C C C T T T T C C C C C C C C
27 chr27_9025328 0 9025328 C C C C C C C G C C C C C C C C C C C C
27 chr27_9029543 0 9029543 C C C C C C C C C C C C C T C C C C C C
27 chr27_9030047 0 9030047 T T T T T T T T C C C C T T T T T T T T
27 chr27_9030628 0 9030628 C C C C C C C C T T T T C C C C C C C C
27 chr27_9036897 0 9036897 A A G G G G A A A A A A A A A A A A A A
27 chr27_9037580 0 9037580 A A A A A A A A A A A A A A T T A A A A
27 chr27_9042651 0 9042651 A A A A A A A A A A A G A A A A A A A A
27 chr27_9043667 0 9043667 C C C C C C C T C C C C C C C C C C C C
27 chr27_9050772 0 9050772 G G G G G G G G T T T T G G G G G G G G
27 chr27_9058419 0 9058419 G G G G G G G G G G G G G G C G G G G G
27 chr27_9068186 0 9068186 C C C C C C C C C C C C A A C C C C C C
27 chr27_9069431 0 9069431 C C C T C C C C C C C C C C C C C C C C
27 chr27_9077540 0 9077540 T T C T T T T T T T T T T T T T T T T T
27 chr27_9078963 0 9078963 A A A A A A A A A A A G A A A A A A A A
27 chr27_9082778 0 9082778 T T C C C C C C C C C C C C C C C C T T
27 chr27_9085935 0 9085935 G G A A A A G G A A A A A A A A A A G G
27 chr27_9089966 0 9089966 T T T T T T T T T T T T T T T T A A T T
27 chr27_9107982 0 9107982 A A A A A A A A A A A A G G A A A A A A
27 chr27_9108301 0 9108301 A A A A A A A A G G G G A A A A A A A A
27 chr27_9114312 0 9114312 A A A A A A A A A A A A A A A G A A A A
27 chr27_9118223 0 9118223 A A A G A G A A A A A A A A A A A A A A
27 chr27_9121516 0 9121516 C C C C C C C C C C C C C T C C C C C C
27 chr27_9133391 0 9133391 T T T T T T T T C C C C T T T T T T T T
27 chr27_9136462 0 9136462 A G A A A A A A A A A A A A A A A A A A
27 chr27_9136913 0 9136913 T T T T T T T T G G G G T T T T T T T T
27 chr27_9148056 0 9148056 C T T T T T T T T T T T T T T T T T T T
27 chr27_9151006 0 9151006 T T T T T T T T T T T T T T G T T T T T
27 chr27_9151345 0 9151345 C C C C C C T T C C C C C C C C C C C C
27 chr27_9154306 0 9154306 C C C C C C C C C C C C C C T T C C C C
27 chr27_9155745 0 9155745 A A A A A A A A G G G G A A A A A A A A
27 chr27_9158799 0 9158799 G G G T G G G G T T T T T T T T T T G G
27 chr27_9166125 0 9166125 C C C T T T C C C C C C C C C C C C C C
27 chr27_9168616 0 9168616 T T T T T T T T C C C C T T T T T T T T
27 chr27_9170707 0 9170707 A A A G G G A A A A A A A A A A A A A A
27 chr27_9170783 0 9170783 T T T T T T T T A T A T T T T T T T T T
27 chr27_9177765 0 9177765 A A A A A A A A A A A A A A A A G G A A
27 chr27_9181716 0 9181716 A A G G G G A A G G G G G G G G G G A A
27 chr27_9185010 0 9185010 A A A G A A A A A A A A A A A A A A A A
27 chr27_9185435 0 9185435 C C C C C C C C C C C C C C T T C C C C
27 chr27_9210166 0 9210166 A A A A A A A A C C C C A A A A A A A A
27 chr27_9211250 0 9211250 C C C C C C C C C C C C C T C C C C C C
27 chr27_9218692 0 9218692 G G A G G G G G G G G G G G G G G G G G
27 chr27_9223875 0 9223875 A A A A A A A A A G A G A A A A A A A A
27 chr27_9225382 0 9225382 A A A A A A A A A A A A A A A C A A A A
27 chr27_9234190 0 9234190 A A A A A A A A A A A A A G A A A A A A
27 chr27_9242828 0 9242828 A A A A A A A A A A A A A A G G A A A A
27 chr27_9243633 0 9243633 G G G G G G G G G G G G G G G G A A G G
27 chr27_9245406 0 9245406 C C C C C C C C T T T T C C C C C C C C
27 chr27_9250725 0 9250725 G G G G G G G G A A A A G G G G G G G G
27 chr27_9256440 0 9256440 A A A A A A A A A A A A A A G G A A A A
27 chr27_9259640 0 9259640 C C C C C C C C C C C C C C T T C C C C
27 chr27_9259641 0 9259641 G G G G G G G G G G G G A G G G G G G G
27 chr27_9262034 0 9262034 A A A A A A A A G G G G A A A A A A A A
27 chr27_9263410 0 9263410 C C C T C C C C C C C C C C C C C C C C
27 chr27_9276396 0 9276396 A A A A A A A A A A A A A A A A A G A A
27 chr27_9281454 0 9281454 C C C C C C C C C C C C T T C C C C C C
27 chr27_9285689 0 9285689 C T C C C C C C C C C C C C C C C C C C
27 chr27_9288941 0 9288941 C C C C C C C C C C C C C C A C C C C C
27 chr27_9290099 0 9290099 C C C C C C C C C C C C C C C C C T C C
27 chr27_9294416 0 9294416 A A T T T T A A T T T T T T T T T T A A
27 chr27_9300603 0 9300603 A A A A C C A A A A A A A A A A A A A A
27 chr27_9301183 0 9301183 C C C C C C C C C C C C G G C C C C C C
27 chr27_9311846 0 9311846 G G G G T T G G G G G G G G G G G G G G
27 chr27_9313303 0 9313303 G G G G G G G G G G G G A G G G G G G G
27 chr27_9314836 0 9314836 C C C C C C C C C C C C C C T T T T C C
27 chr27_9317262 0 9317262 A A A A A A A A A A A G A A A A A A A A
27 chr27_9317962 0 9317962 A G G G G G A G G G G G G G G G G G A A
27 chr27_9324209 0 9324209 G G G G G G G G A A A A G G G G G G G G
27 chr27_9336179 0 9336179 A G G G G G A G G G G G G G G G G G A A
27 chr27_9339581 0 9339581 T T C T T T T T T T T T T T T T T T T T
27 chr27_9341093 0 9341093 A T T T T T A T T T T T T T T T T T A A
27 chr27_9342742 0 9342742 T T T T T T T T C C C C T T T T T T T T
27 chr27_9349069 0 9349069 A C A A A A A A A A A A A A A A A A A A
27 chr27_9353372 0 9353372 A G A A A A A A A A A A A A A A A A A A
27 chr27_9354049 0 9354049 A A G G G G A A A A A A A A A A A A A A
27 chr27_9354843 0 9354843 G G G G G G G G A A A A G G G G G G G G
27 chr27_9362720 0 9362720 T T T T T T T T A A A A T T T T T T T T
27 chr27_9369773 0 9369773 G G G G G G G G G T G G G G G G G G G G
27 chr27_9376131 0 9376131 A A A G A A A A A A A A A A A A A A A A
27 chr27_9387605 0 9387605 A A A A A A A A A A A A A A A A T T A A
27 chr27_9391918 0 9391918 G G G G G G G G T T T T G G G G G G G G
27 chr27_9392556 0 9392556 C C C C C C T T C C C C C C C C C C C C
27 chr27_9394195 0 9394195 G G A G A A G G G G G G G G G G G G G G
27 chr27_9398438 0 9398438 C C A A A A C C A A A A A A A A A A C C
27 chr27_9407058 0 9407058 A A A A G G A A A A A A A A A A A A A A
27 chr27_9408066 0 9408066 C C T T C C C C C C C C C C C C C C C C
27 chr27_9409058 0 9409058 A A A A A A A A A A A A A G A A A A A A
27 chr27_9412289 0 9412289 C C C C C C G G C C C C C C C C C C C C
27 chr27_9419678 0 9419678 A A A A A A A A A A A A A C A A A A A A
27 chr27_9421211 0 9421211 T T T T T T T T T T T T C T T T T T T T
27 chr27_9423929 0 9423929 C C C C C C C C T T T T C C C C C C C C
27 chr27_9431707 0 9431707 C C C T C C C C C C C C C C C C C C C C
27 chr27_9433484 0 9433484 A A A A G G A A A A A A A A A A A A A A
27 chr27_9436322 0 9436322 G G G G G G G G G G G G A G G G G G G G
27 chr27_9440256 0 9440256 G G C G G G G G G G G G G G G G G G G G
27 chr27_9443458 0 9443458 C C C C C C C C C T C C C C C C C C C C
27 chr27_9451654 0 9451654 T T T T T T T T T T T T C C C C C C T T
27 chr27_9452170 0 9452170 C C C C C C T T C C C C C C C C C C C C
27 chr27_9453032 0 9453032 T T T T T T C T T T T T T T T T T T T T
27 chr27_9461072 0 9461072 C C C C C T C C C C C C C C C C C C T T
27 chr27_9465914 0 9465914 C C C C C C C C C C C C C C C T C C C C
27 chr27_9467902 0 9467902 C C C C C C C C C C C C C G C C C C C C
27 chr27_9469638 0 9469638 T T G T T T T T T T T T T T T T T T T T
27 chr27_9478157 0 9478157 C C C C C C C C C C C C C T C C C C C C
27 chr27_9478610 0 9478610 G G G G G G G G G G G G G G A A G G G G
27 chr27_9479009 0 9479009 C C T T T T C C T T T T T T T T T T C C
27 chr27_9484167 0 9484167 T T T T T T T T C T T T T T T T T T T T
27 chr27_9484840 0 9484840 A A A A A A A A A A A A A G A A A A A A
27 chr27_9492814 0 9492814 C T T T T T T T T T T T T T T T T T T T
27 chr27_9495519 0 9495519 T T T T T T T T T T T T G G T T T T T T
27 chr27_9496677 0 9496677 A A A A A A A A A A A G A A A A A A A A
27 chr27_9500499 0 9500499 G G G G G G G G G G G G G G A G G G G G
27 chr27_9503620 0 9503620 A A G G A A A A A A A A A A A A A A A A
27 chr27_9504958 0 9504958 C C C C C C C C C C C C T T C C C C C C
27 chr27_9513214 0 9513214 C C C C C C C C T T T T C C C C C C C C
27 chr27_9516691 0 9516691 C C C C C C C C C C C C T T C C C C C C
27 chr27_9516986 0 9516986 G G T T G G G G G G G G G G G G G G G G
27 chr27_9517702 0 9517702 T T T T T T T T T T T T C T T T T T T T
27 chr27_9517729 0 9517729 A A A A A A A A A G A G A A A A A A A A
27 chr27_9525128 0 9525128 A A C C C C A A C C C C C C C C C C A A
27 chr27_9529312 0 9529312 T T T T T T T T T T T T C T T T C C T T
27 chr27_9530296 0 9530296 G G G G G G G G A A A A G G G G G G G G
27 chr27_9536942 0 9536942 T T T T T T T T C C C C T T T T T T T T
27 chr27_9539381 0 9539381 G G G G G G G G A A A A G G G G G G G G
27 chr27_9542929 0 9542929 T T T T T T T T C C C C T T T T T T T T
27 chr27_9543954 0 9543954 T T T T T T T T T T T T T T T T G T T T
27 chr27_9550066 0 9550066 C C C C C T C C C C C C C C C C C C C C
27 chr27_9552325 0 9552325 T T T T T T T T A A A A T T T T T T T T
27 chr27_9554119 0 9554119 C C C C C C C C C C C C C C C C A C C C
27 chr27_9556789 0 9556789 T T T T T T C T T T T T T T T T T T T T
27 chr27_9557590 0 9557590 G G G G G G G G A G G G G G G G G G G G
27 chr27_9558752 0 9558752 G G G G G G G G G G G G A G G G G G G G
27 chr27_9559220 0 9559220 T T T T T T T T C C C C T T T T T T T T
27 chr27_9570119 0 9570119 C C A A A A C C A A A A A A A A A A C C
27 chr27_9570376 0 9570376 G G G G G G G G G G G G G G G G G T G G
27 chr27_9572231 0 9572231 G G G G G G G G T T T T G G G G G G G G
27 chr27_9573638 0 9573638 T T T T T T T T T T T T C T T T T T T T
27 chr27_9574971 0 9574971 C C C C C C C C C C C C C G C C C C C C
27 chr27_9585456 0 9585456 T T T T T T T T T T T T T T C T T T T T
27 chr27_9585774 0 9585774 T T C C C C T T T T T T T T T T T T T T
27 chr27_9591075 0 9591075 C C C C C C C C C C C C C C C C A A C C
27 chr27_9594459 0 9594459 A A A A A A A A A A A A A G A A A A A A
27 chr27_9596881 0 9596881 C C C C C C C C C C C C C C T T C C C C
27 chr27_9599572 0 9599572 C C C C C C C C A A A A C C C C C C C C
27 chr27_9603042 0 9603042 G G G G G G G G A A A A G G G G G G G G
27 chr27_9615556 0 9615556 T T T T T T T T T T T T C T T T T T T T
27 chr27_9617778 0 9617778 C C C C C C C C C C C C C T C C C C C C
27 chr27_9620341 0 9620341 C C C C C C C C C G C G C C C C C C C C
27 chr27_9624940 0 9624940 C C C C C C C C T T T T C C C C C C C C
27 chr27_9624995 0 9624995 A T T T T T T T T T T T T T T T T T A A
27 chr27_9625173 0 9625173 C G G G G G G G G G G G G G G G G G G G
27 chr27_9625245 0 9625245 C C C C C C C C C T C T C T C C C C C C
27 chr27_9630677 0 9630677 C C T T T T C C T T T T T T T T T T C C
27 chr27_9637682 0 9637682 C C C C C C C C C C C C C T C C C C C C
27 chr27_9641876 0 9641876 G G G G G G A G G G G G G G G G G G G G
27 chr27_9643930 0 9643930 G G T T G G G G G G G G G G G G G G G G
27 chr27_9649055 0 9649055 C C C C C C C C A C A C C C C C C C C C
27 chr27_9660158 0 9660158 G G G G G G G G A A A A G G G G G G G G
27 chr27_9670068 0 9670068 C C T T T T T T T T T T T T T T T T T T
27 chr27_9697598 0 9697598 C C C C C C C C C C C C C C C C T T C C
27 chr27_9708093 0 9708093 T T C T T T T T T T T T T T T T T T T T
27 chr27_9724934 0 9724934 G G G G G G G G G G G G G T G G G G G G
27 chr27_9727363 0 9727363 T T T T T T T T T T T T G T T T T T T T
27 chr27_9732051 0 9732051 C C C C A A C C C C C C C C C C C C C C
27 chr27_9732982 0 9732982 C C C C C C C C T T C T C C C C C C C C
27 chr27_9738208 0 9738208 C C C C C C C T C C C C C C C C C C C C
27 chr27_9738242 0 9738242 T T T T T T T T A A A A T T T T T T T T
27 chr27_9739969 0 9739969 C C C T C C C C C C C C C C C C C C C C
27 chr27_9747411 0 9747411 A A A A A A A A A A A A A A A A A G A A
27 chr27_9752040 0 9752040 G G A A A A G G G G G G G G G G G G G G
27 chr27_9753052 0 9753052 G G T T T T G G T T T T T T T T T T G G
27 chr27_9768291 0 9768291 T T T T T T T T T T T T T T T T A A T T
27 chr27_9774094 0 9774094 C C C C C C C C C C C C A C C C C C C C
27 chr27_9779983 0 9779983 A A A A A A A A A A A A A A A A G G A A
27 chr27_9783319 0 9783319 C C C C C C C C C T C T C C C C C C C C
27 chr27_9785854 0 9785854 G G G G G G G G A A A A G G G G G G G G
27 chr27_9788159 0 9788159 C C C C C C C C C C C C C C C T C C C C
27 chr27_9791809 0 9791809 C C C C C C C C C C C C T T T T T T C C
27 chr27_9795648 0 9795648 A A G G G G A A G G G G G G G G G G A A
27 chr27_9797593 0 9797593 G G G G G G G G G G G G G G A G G G G G
27 chr27_9798298 0 9798298 C C C C C C C C T T T T C C C C C C C C
27 chr27_9799765 0 9799765 T T T T T T T T T T T T T T C T T T T T
27 chr27_9800472 0 9800472 A A G G G G A A A A A A A A A A A A A A
27 chr27_9801579 0 9801579 G G G G G G G G G G G G G G G T G G G G
27 chr27_9808738 0 9808738 G G G G G G G G T T G G G G G G G G G G
27 chr27_9810752 0 9810752 G G G G G G G G G G G G G G G G A G G G
27 chr27_9815544 0 9815544 A A A A A A A A A A A A A A A A T T A A
27 chr27_9817245 0 9817245 G G G G G G G G G G G G G G G G A G G G
27 chr27_9818496 0 9818496 G G A G G G G G G G G G G G G G G G G G
27 chr27_9827664 0 9827664 A A A A A A A A C C C C A A A A A A A A
27 chr27_9831772 0 9831772 T T T T T T C T T T T T T T T T T T T T
27 chr27_9841355 0 9841355 T T T T T T T T C C C C T T T T T T T T
27 chr27_9844091 0 9844091 T T T T T T T T T T C T T T T T T T T T
27 chr27_9855770 0 9855770 T T T T T T T T T T T T T T C T T T T T
27 chr27_9857968 0 9857968 T T G G G G T T G G G G G G G G G G T T
27 chr27_9859124 0 9859124 C C C C C C C C C G G G C C C C C C C C
27 chr27_9864115 0 9864115 G G G G G G G G A A A A G G G G G G G G
27 chr27_9873205 0 9873205 C C C C C C C C T T T T C C C C C C C C
27 chr27_9877349 0 9877349 C C C C C C T T C C C C C C C C C C C C
27 chr27_9880044 0 9880044 A A A A A A A A A A A A A A A A G G A A
27 chr27_9884227 0 9884227 A A A A A A A A A A A A A G A A A A A A
27 chr27_9889229 0 9889229 G G A A A A A A A A A A A A A A A A G G
27 chr27_9897144 0 9897144 A A A A A A A A A A A A T T A A A A A A
27 chr27_9899581 0 9899581 A A A A A A A A A A A A G G A A A A A A
27 chr27_9907474 0 9907474 T T T T T T T T C C C C T T T T T T T T
27 chr27_9907666 0 9907666 G G G G G G G G G G G G G G A G G G G G
27 chr27_9910351 0 9910351 C C G G G G C C C C C C C C C C C C C C
27 chr27_9919131 0 9919131 A A A A G G A A A A A A A A A A A A A A
27 chr27_9925693 0 9925693 C C C T T T C C C C C C C C C C C C C C
27 chr27_9934342 0 9934342 T T T T T T T T T T T T T T C T T T T T
27 chr27_9935781 0 9935781 A A G G G G A A G G G G G G G G G G A A
27 chr27_9946106 0 9946106 G G G G G G G G A A A A G G G G G G G G
27 chr27_9962250 0 9962250 G G C C C C G G C C C C G G G G G G G G
27 chr27_9969039 0 9969039 C C C C C C C C G G G G C C C C C C C C
27 chr27_9981944 0 9981944 G G G G A A G G G G G G G G G G G G G G
27 chr27_9983347 0 9983347 A A T T T T A A A A A A A A A A A A A A
27 chr27_9984073 0 9984073 G G G G G G G G G G G G A G G G G G G G
27 chr27_9988974 0 9988974 G G C G G G G G G G G G G G G G G G G G
27 chr27_9989073 0 9989073 C C C C C C C C C C C C C C C G C C C C
27 chr27_9995702 0 9995702 G G A A A A G G A A A A A A A A A A G G
27 chr27_10001894 0 10001894 G G A G A A G G A A A A A A A A A A G G
27 chr27_10002811 0 10002811 A A A A G G A A A A A A A A A A A A A A
27 chr27_10002816 0 10002816 G G G G G G G G G G G G A A G G G G G G
27 chr27_10007570 0 10007570 A A A A A A A A A A A A A C A A A A A A
27 chr27_10007661 0 10007661 A A A A A A A A A A A A A G A A A A A A
27 chr27_10016433 0 10016433 C C C C C C C T C C C C C C C C C C C C
27 chr27_10016978 0 10016978 C C C T C C C C C C C C C C C C C C C C
27 chr27_10017219 0 10017219 C C C T T T C C C C C C C C C C C C C C
27 chr27_10038387 0 10038387 C C C C C C C C C C C C C C A A C C C C
27 chr27_10038744 0 10038744 C C C C C C C C C C C C A A C C C C C C
27 chr27_10041018 0 10041018 G G G G G G G G G G G G G G G G C G G G
27 chr27_10064459 0 10064459 C C C C C C C C C C C C C T C C C C C C
27 chr27_10075446 0 10075446 C C C C C C C C C C T T C C C C C C C C
27 chr27_10081017 0 10081017 G G G G G G G G G G G G C C C C C C G G
27 chr27_10094996 0 10094996 A A G G G G G G G G G G G G G G G G A A
27 chr27_10102767 0 10102767 T T T T T T T T G G T T T T T T T T T T
27 chr27_10117017 0 10117017 C C C C C C C C C C C C C C C C T T C C
27 chr27_10132090 0 10132090 C C C C C C C C C C C C C C C C G G C C
27 chr27_10144828 0 10144828 C C C C C C C C C C C T C C C C C C C C
27 chr27_10148090 0 10148090 C C C C C C C C T T C T C C C C C C C C
27 chr27_10150829 0 10150829 T T T T T T T T C C C T T T T T T T T T
27 chr27_10151185 0 10151185 T T T T T T T T T T T T T T C C T T T T
27 chr27_10151617 0 10151617 C C C C C C C C C C C C T T T T T T C C
27 chr27_10155451 0 10155451 C C C G C C C C C C C C C C C C C C C C
27 chr27_10158590 0 10158590 C C C C C C C C C C C C C C T T C C C C
27 chr27_10160794 0 10160794 C C C C C C C C C C C C C C C C T T C C
27 chr27_10163226 0 10163226 A A A A A A G G A A A A A A A A A A A A
27 chr27_10165614 0 10165614 C C C C C C C C C C C C C T C C C C C C
27 chr27_10167994 0 10167994 T T T T T T T T C C C C T T T T T T T T
27 chr27_10173477 0 10173477 A G G G G G G G G G G G G G G G G G A A
27 chr27_10175090 0 10175090 T T T T T T G T T T T T T T T T T T T T
27 chr27_10177396 0 10177396 A A A A C C A A A A A A A A A A A A A A
27 chr27_10181442 0 10181442 A A A A A A A G A A A A A A A A A A A A
27 chr27_10194891 0 10194891 C C C C C C C C C C C C C T C C C C C C
27 chr27_10199839 0 10199839 A A A A C C A A A A A A A A A A A A A A
27 chr27_10201335 0 10201335 C C C C C C C C C C C C C C C C A A C C
27 chr27_10201626 0 10201626 C C C C C C C C T T T T C C C C C C C C
27 chr27_10201684 0 10201684 G G G G G G G G A G G G G G G G G G G G
27 chr27_10218539 0 10218539 T T T T T T T T G G G G T T T T T T T T
27 chr27_10220764 0 10220764 A A G G G G A A A A A A A A A A A A A A
27 chr27_10227312 0 10227312 A A A A A A A A A G A A A A A A A A A A
27 chr27_10229127 0 10229127 A A A A A A A A G G G G A A A A A A A A
27 chr27_10229965 0 10229965 T T T T T T T T T T C C T T T T T T T T
27 chr27_10230544 0 10230544 G G G G G G G G A G A A G G G G G G G G
27 chr27_10239998 0 10239998 T T T T T T T T G G G G T T T T T T T T
27 chr27_10241481 0 10241481 T T T T T T T T C C C C T T T T T T T T
27 chr27_10248224 0 10248224 A A A A A A A A G G G G A A A A A A A A
27 chr27_10255111 0 10255111 C C C C C C C C A C C C C C C C C C C C
27 chr27_10255763 0 10255763 T T C C C C T T C C C C C C C C C C T T
27 chr27_10261690 0 10261690 A A A A A A A A A A A G A A A A A A A A
27 chr27_10282026 0 10282026 G G A A G G G G G G G G G G G G G G G G
27 chr27_10282334 0 10282334 C C T T T T C C T T T T T T T T T T C C
27 chr27_10287586 0 10287586 G G G G G G G G G G G G G G A G G G G G
27 chr27_10287814 0 10287814 C C C C C C C C A C C C C C C C C C C C
27 chr27_10290791 0 10290791 A A A A A A A A C C C C A A A A A A A A
27 chr27_10304380 0 10304380 G G G G G G G G G G G G G G G G T T G G
27 chr27_10304711 0 10304711 T T T T T T T T G G G G G G G G G G T T
27 chr27_10306006 0 10306006 G G G G G G G G A A A A G G G G G G G G
27 chr27_10323225 0 10323225 G G A A A A A A A A A A A A A A A A A A
27 chr27_10328499 0 10328499 C C C C C C C C T T T T C C C C C C C C
27 chr27_10329410 0 10329410 G G A A A A G G A A A A A A A A A A G G
27 chr27_10338507 0 10338507 A A G G G G A A G G A G G G G G G G A A
27 chr27_10347518 0 10347518 G G A A A A A G A A A A A A A A A A G G
27 chr27_10356178 0 10356178 A A A A A A A A A A A A A A A A G G A A
27 chr27_10359448 0 10359448 G G A A A A G G G G G G G G G G G G G G
27 chr27_10370584 0 10370584 G G G G G G G G A A A A G G G G G G G G
27 chr27_10376927 0 10376927 C C C C C C C C T T T T C C C C C C C C
27 chr27_10377273 0 10377273 C C C C T T C C C C C C C C C C C C C C
27 chr27_10383226 0 10383226 A A A A A A A A G G G G A A A A A A A A
27 chr27_10395413 0 10395413 G G G G G G G G A A A A G G G G G G G G
27 chr27_10396776 0 10396776 G G G G G G G G G G A G G G G G G G G G
27 chr27_10396866 0 10396866 A A A A A A A A A A A A A A A T A A A A
27 chr27_10399253 0 10399253 T T T T T T T T T T T T C T T T T T T T
27 chr27_10400556 0 10400556 G G A G G G G G G G G G G G G G G G G G
27 chr27_10435650 0 10435650 G G G G A A G G G G G G G G G G G G G G
27 chr27_10447967 0 10447967 A A A A A A A A A A A A A G A A A A A A
27 chr27_10454393 0 10454393 T T T T T T T T C C C C T T T T T T T T
27 chr27_10455452 0 10455452 C C C C C C C C T T T T C C C C C C C C
27 chr27_10455701 0 10455701 G G G G A A G G G G G G G G G G G G G G
27 chr27_10456771 0 10456771 T T T T T T T T C C C C C T T T T T T T
27 chr27_10462065 0 10462065 C C C C C C C C C T C T C C C C C C C C
27 chr27_10464780 0 10464780 G G G G G G G G G G G G G G G G A A G G
27 chr27_10465672 0 10465672 A A A A A A A A G G G G A A A A A A A A
27 chr27_10465872 0 10465872 A A A A A A A A A C A C A A A A A A A A
27 chr27_10470805 0 10470805 G G G G G G G G A A A A G G G G G G G G
27 chr27_10471548 0 10471548 T T C C C C T T T T T T C C C C C C T T
27 chr27_10477361 0 10477361 A A A A A A A A C C C C A A A A A A A A
27 chr27_10489536 0 10489536 C C C C C C C C G G G G C C C C C C C C
27 chr27_10512383 0 10512383 T T G G T T T T T T T T T T T T T T T T
27 chr27_10521609 0 10521609 T T T T T T T T C T C T T T T T T T T T
27 chr27_10531481 0 10531481 G G G G G G G G A A A A G G G G G G G G
27 chr27_10534623 0 10534623 T T C C C C C C C C C C C C C C C C T T
27 chr27_10540378 0 10540378 A A A G A A A A A A A A A A A A A A A A
27 chr27_10552665 0 10552665 C C C C C C C C A A A A C C C C C C C C
27 chr27_10571726 0 10571726 T T T T T T T T C T C T T T T T T T T T
27 chr27_10575543 0 10575543 T T T T T T T T T T T T G T T T T T T T
27 chr27_10581223 0 10581223 T T T T T T T T G T G T T T T T T T T T
27 chr27_10586108 0 10586108 G G T T T T G G G G G G T T T T T T G G
27 chr27_10607145 0 10607145 C C C C T T C C C C C C C C C C C C C C
27 chr27_10607807 0 10607807 C C C C C C C C C C C C T T C C C C C C
27 chr27_10610164 0 10610164 A A A A A A A A G G G G A A A A A A A A
27 chr27_10618052 0 10618052 C C C C C C C C T T T T C C C C C C C C
27 chr27_10619667 0 10619667 G G A A A A G G G G G G G G G G G G G G
27 chr27_10626282 0 10626282 C C T T C C C C C C C C C C C C C C C C
27 chr27_10627089 0 10627089 T T T T T T T T G G G T T T T T T T T T
27 chr27_10634956 0 10634956 G G G G G G G G C C C C G G G G G G G G
27 chr27_10641681 0 10641681 G G A A A A G G G G G G G G G G G G G G
27 chr27_10656509 0 10656509 A A A A A A A A A A A A C C A A A A A A
27 chr27_10658945 0 10658945 A A A A G G A A A A A A A A A A A A A A
27 chr27_10665086 0 10665086 T T T T T T T T C C C C T T T T T T T T
27 chr27_10677598 0 10677598 G G A A G G G G G G G G G G G G G G G G
27 chr27_10679268 0 10679268 A A G G A A A A A A A A A A A A A A A A
27 chr27_10680451 0 10680451 G G A A A A G G A A A A A A A A A A G G
27 chr27_10681456 0 10681456 C C C C C C C C C C C T C C C C C C C C
27 chr27_10684639 0 10684639 C C C C C C C C C T C C C C C C C C C C
27 chr27_10689400 0 10689400 T T T T T T T T T T T T C T T T T T T T
27 chr27_10707278 0 10707278 C C C C C C C C G G C C C C C C C C C C
27 chr27_10708759 0 10708759 G G G G G G G G G G C G G G G G G G G G
27 chr27_10711616 0 10711616 G G G G G G G G A A A A G G G G G G G G
27 chr27_10712396 0 10712396 G G G G G G G G G G A G G G G G G G G G
27 chr27_10713225 0 10713225 C C C C C C C C C C C C C C C T C C C C
27 chr27_10718475 0 10718475 T T T T T T C T T T T T T T T T T T T T
27 chr27_10723216 0 10723216 A A G G G G A A G G G G G G G G G G G G
27 chr27_10746358 0 10746358 G G G G G G G G G G G G G G A G G G G G
27 chr27_10752362 0 10752362 C C G G G G C C G G G G G G G G G G C C
27 chr27_10753015 0 10753015 C C C C C C C C G G G G C C C C C C C C
27 chr27_10761492 0 10761492 T T T T T T T T T T T T T T T T C T T T
27 chr27_10780657 0 10780657 G T G G G G G G G G G G G G G G G G G G
27 chr27_10783309 0 10783309 G G G G G G G G A A A A G G G G G G G G
27 chr27_10785226 0 10785226 G G G G G G G G G G G G A G G G G G G G
27 chr27_10791461 0 10791461 T T C C C C T T C C C C C C C C C C T T
27 chr27_10805811 0 10805811 T T C C C C C C C C C C C C C C C C T T
27 chr27_10813166 0 10813166 A A A A A A A A A A A C A A A A A A A A
27 chr27_10814884 0 10814884 A A A A A A A G A A A A A A A A A A A A
27 chr27_10820856 0 10820856 T T T T T T T T G G G G T T T T T T T T
27 chr27_10821459 0 10821459 G G G G G G G G G G G G A A G G G G G G
27 chr27_10831034 0 10831034 C C C C C C C C G G G G C C C C C C C C
27 chr27_10831099 0 10831099 A A A A A A A A A A A A A A A G A A A A
27 chr27_10831174 0 10831174 G G G G G G G G T T T T G G G G G G G G
27 chr27_10831733 0 10831733 T T T T T T T T G T T T T T T T T T T T
27 chr27_10834026 0 10834026 C C C C G G C C C C C C C C C C C C C C
27 chr27_10837090 0 10837090 G G G G A A G G A G A G G G G G G G G G
27 chr27_10850341 0 10850341 T T T T T T T T A A A A T T T T T T T T
27 chr27_10858465 0 10858465 C C C C C C C C T T T T C C C C C C C C
27 chr27_10871272 0 10871272 A A A G A A A A A A A A A A A A A A A A
27 chr27_10883857 0 10883857 A A A A A A A A G G G G A A A A A A A A
27 chr27_10893623 0 10893623 G G G G G G G G G G G G A G G G G G G G
27 chr27_10901637 0 10901637 C C C G C C C C C C C C C G G G C C C C
27 chr27_10902614 0 10902614 C C C T C C C C C C C C C T C C T T C C
27 chr27_10905400 0 10905400 A A A A A A A A A A A A A A A A C C A A
27 chr27_10911062 0 10911062 C C C C C C C C C C C C C C C C T T C C
27 chr27_10924927 0 10924927 C C C C C C C C C C C C C T C C C C C C
27 chr27_10927131 0 10927131 A C C C C C C C C C C C C C C C C C C C
27 chr27_10951140 0 10951140 T T T T T T T T T T T T T T T T C C T T
27 chr27_10954382 0 10954382 T T T T T T T T G T G T T T T T T T T T
27 chr27_10963801 0 10963801 G G G G G G G G T T T T G G G G G G G G
27 chr27_10964369 0 10964369 A A A A G G A A A A A A A A A A A A A A
27 chr27_10979094 0 10979094 G G T T T T G G T T T T T T T T T T G G
27 chr27_10980047 0 10980047 A A A A A A A A A G A G A A A A A A A A
27 chr27_10981020 0 10981020 G G G G G G G G G G G G A A A A G G G G
27 chr27_10989790 0 10989790 C C C C C C C C C C C C C T C C C C C C
27 chr27_10991660 0 10991660 C C C C C C C C C C C C C C T T C C C C
27 chr27_10996007 0 10996007 G G G G G G A G A A A A G G G G G G A A
27 chr27_11002544 0 11002544 T T T T T T T T C C C C T T T T T T T T
27 chr27_11007903 0 11007903 C C C C C C C C T T T T C C C C C C C C
27 chr27_11027358 0 11027358 T T T T T T T T C C C C T T T T T T T T
27 chr27_11031228 0 11031228 T T C C T T T T T T T T T T T T T T T T
27 chr27_11032799 0 11032799 A A A A A A A A A A A A A G A A G G A A
27 chr27_11033492 0 11033492 A T A A A A A A A A A A A A A A A A A A
27 chr27_11037944 0 11037944 T T C C C C T T C C C C C C C C C C T T
27 chr27_11043795 0 11043795 G G G G A A G G G G G G G G G G G G G G
27 chr27_11047606 0 11047606 T T T T T T T T A A A A T T T T T T T T
27 chr27_11051162 0 11051162 G G G G G G G G G G G G G G G G T T G G
27 chr27_11051439 0 11051439 G G G G G G G G A A A A G G G G G G G G
27 chr27_11053520 0 11053520 G G C C G G G G G G G G G G G G G G G G
27 chr27_11053892 0 11053892 G G G G G G G G G G G G A G G G G G G G
27 chr27_11054056 0 11054056 C C T T C C C C C C C C C C C C C C C C
27 chr27_11063801 0 11063801 C C C C C C C C T T T T C C C C C C C C
27 chr27_11066086 0 11066086 T T T T T T T T T T T T C T T T T T T T
27 chr27_11070794 0 11070794 T T T T T T T T T T T T C T T T T T T T
27 chr27_11073939 0 11073939 C C C T C C C C C C C C C C C C C C C C
27 chr27_11075817 0 11075817 C C C T C C C C C C C C C C C C C C C C
27 chr27_11077109 0 11077109 T T T T T T T T C C C C T T T T T T T T
27 chr27_11081573 0 11081573 T T T T T T T T T T T T G T T T T T T T
27 chr27_11082933 0 11082933 G G G G G G G G G G G G G T G G G G G G
27 chr27_11086167 0 11086167 G G G G G G G G A A A A G G G G G G G G
27 chr27_11090435 0 11090435 A A A A A A A A A A A A A C A A A A A A
27 chr27_11105179 0 11105179 C C C C C C C C A C A C C C C C C C C C
27 chr27_11106590 0 11106590 A A G G G G G G G G G G G G G G G G A A
27 chr27_11115073 0 11115073 A A A A A A A A A A A A A A A A C C A A
27 chr27_11118549 0 11118549 A G A A A A A A A A A A A A A A A A G G
27 chr27_11119342 0 11119342 G G G T G G G G G G G G G G G G G G G G
27 chr27_11124172 0 11124172 C C C C C C C C C C C C C C C C T T C C
27 chr27_11148511 0 11148511 C C C C C C C C T T T T T T T T T T C C
27 chr27_11148512 0 11148512 C C C G C C C C C C C C C C C C C C C C
27 chr27_11163856 0 11163856 C C C C C C A C C C C C C C C C C C C C
27 chr27_11168247 0 11168247 T T T T T T T T T T T T C T T T T T T T
27 chr27_11170719 0 11170719 G G G G G G G G G G G G C G G G G G G G
27 chr27_11175428 0 11175428 A A A T A A A A A A A A A A A A A A A A
27 chr27_11177751 0 11177751 C C C C C C C C A A A A C C C C C C C C
27 chr27_11179491 0 11179491 G G G G G G G G C C C C G G G G G G G G
27 chr27_11182441 0 11182441 A A A A A A A A A A A A A G A A A A A A
27 chr27_11182607 0 11182607 G G G G G G G G A G A G G G G G G G G G
27 chr27_11191033 0 11191033 A A A A A G A A A A A A A A A A A A A A
27 chr27_11191470 0 11191470 G G G G G G G G G G G G A G G G G G G G
27 chr27_11199497 0 11199497 C C C C C C C C C C C C C C T T C C C C
27 chr27_11210021 0 11210021 A A A A A A A A A A A A A A A A A C A A
27 chr27_11215039 0 11215039 G G G G A G G G G G G G G G G G G G G G
27 chr27_11226456 0 11226456 A A A A A A A A G G G G A A A A A A A A
27 chr27_11229959 0 11229959 C C C C C C C C T T T T C C C C C C C C
27 chr27_11235550 0 11235550 A A A A A T A A A A A A A A A A A A A A
27 chr27_11237293 0 11237293 C C G G G G G G G G G G G G G G G G G G
27 chr27_11241844 0 11241844 A A A A A A A A G G G G A A A A A A A A
27 chr27_11242129 0 11242129 G G G G G G G G G G G G A G G G G G G G
27 chr27_11243080 0 11243080 G G G G G G G G T T T T G G G G G G G G
27 chr27_11247125 0 11247125 G G G G G G G G A A A A G G G G G G G G
27 chr27_11254346 0 11254346 G G A A G G G G G G G G G G G G G G G G
27 chr27_11259989 0 11259989 C C C C C C C C T T T T C C C C C C C C
27 chr27_11266530 0 11266530 A A A A A A A A T T T T A A A A A A A A
27 chr27_11279285 0 11279285 A A G G G G A A G G G G G G G G G G A A
27 chr27_11282818 0 11282818 T T T T T T T T C C C C T T T T T T T T
27 chr27_11283527 0 11283527 C C C C C C C C C C C C C T C C T T C C
27 chr27_11283615 0 11283615 A A A A A A A A G G G G A A A A A A A A
27 chr27_11289189 0 11289189 G G G G G G G G A A A A G G G G G G G G
27 chr27_11290891 0 11290891 G G G G A G G G G G G G G G G G G G G G
27 chr27_11292461 0 11292461 T T T T T T T T T T T T G T T T T T T T
27 chr27_11296674 0 11296674 G G G G A G G G G G G G G G G G G G G G
27 chr27_11299976 0 11299976 G G G G G G G G G G G G G G C C G G G G
27 chr27_11302037 0 11302037 A A A A A A A A A A A A G G A A A A A A
27 chr27_11302758 0 11302758 T T T T T T T T A A A A T T T T T T T T
27 chr27_11315470 0 11315470 C C C C C C C C T T T T C C C C C C C C
27 chr27_11321662 0 11321662 C C C C C C C C G G G G C C C C C C C C
27 chr27_11322634 0 11322634 C C C C C C C T C C C C C C C C C C C C
27 chr27_11323110 0 11323110 T T G G G G T T T T T T G G G G G G T T
27 chr27_11328046 0 11328046 A A A A A G A A A A A A A A A A A A A A
27 chr27_11332695 0 11332695 G G A A G G G G G G G G G G G G G G G G
27 chr27_11334499 0 11334499 C C C C C C C C C C C C C G C C C C C C
27 chr27_11337116 0 11337116 T T T T T T T T C T C T T T T T T T T T
27 chr27_11338205 0 11338205 T T T T C C T T C C C C C C C C C C T T
27 chr27_11344071 0 11344071 C C T T C C C C C C C C C C C C C C C C
27 chr27_11349052 0 11349052 C C C C C C C C C G C G C C C C C C C C
27 chr27_11359943 0 11359943 T T T T T T T T T T C T T T T T T T T T
27 chr27_11364050 0 11364050 C C C C C C C C G G G G C C C C C C C C
27 chr27_11366444 0 11366444 G G G G G G G G G G G G G G G G C C G G
27 chr27_11367850 0 11367850 A A A A A A A A A A A A A G A A A A A A
27 chr27_11372582 0 11372582 C C T T T T C C T T T T T T T T T T C C
27 chr27_11388439 0 11388439 C C C C C C C C C T C C C C C C C C C C
27 chr27_11389748 0 11389748 T T T T T T T T G G G G T T T T T T T T
27 chr27_11390362 0 11390362 G G G G G G G G G G G G G G A G G G G G
27 chr27_11391570 0 11391570 C C C C C C C C C C C C C C C T C C C C
27 chr27_11393323 0 11393323 T T T T T T T T A A A T T T T T T T T T
27 chr27_11401050 0 11401050 G G G G G G G G G G G G G G G G A A G G
27 chr27_11408835 0 11408835 G G G G A A G G G G G G G G G G G G G G
27 chr27_11409259 0 11409259 C C A A A A C C C C C C A A A A A A C C
27 chr27_11416024 0 11416024 A A A A A A A A G G G G A A A A A A A A
27 chr27_11419256 0 11419256 C C C C C C C C C C A C C C C C C C C C
27 chr27_11420597 0 11420597 G G G G G G G G G G G G G G A G G G G G
27 chr27_11425781 0 11425781 G G G G G G G G C C C C G G G G G G G G
27 chr27_11425926 0 11425926 G G G G G G G G G G G G G G G G A G G G
27 chr27_11427656 0 11427656 G G C C G G G G G G G G G G G G G G G G
27 chr27_11433816 0 11433816 A A T T T T A A T T T T T T T T T T A A
27 chr27_11437085 0 11437085 A A A A A A A A A G G G A A A A A A A A
27 chr27_11438169 0 11438169 A A A A A A A A A A A A A G A A A A A A
27 chr27_11447127 0 11447127 T T G G G G T T G G G G G G G G G G G G
27 chr27_11452265 0 11452265 A A A A A A A A A A A A A A G G A A A A
27 chr27_11452977 0 11452977 T T A A A A T T T T T T T T T T T T T T
27 chr27_11457432 0 11457432 A A A A A A A A A A A A A A A G A A A A
27 chr27_11482508 0 11482508 A A G G G G G G G G G G G G G G G G A A
27 chr27_11483173 0 11483173 A A A A A A A A T T T T A A A A A A A A
27 chr27_11496192 0 11496192 G G G G G G G G A A A A G G G G G G G G
27 chr27_11497534 0 11497534 G G G G A G G G G G G G G G G G G G G G
27 chr27_11498178 0 11498178 T T T T T T T T C T C T T T T T T T T T
27 chr27_11505441 0 11505441 A A A A A A A A A A A A A G A A A A A A
27 chr27_11508005 0 11508005 C C C C C C C T C C C C C C C C C C C C
27 chr27_11510659 0 11510659 A A A A A A A A A A A A A C A A A A A A
27 chr27_11511440 0 11511440 A A A A A A A A A A A A A A A A G G A A
27 chr27_11517163 0 11517163 A A A A A G A A A A A A A A A A A A A A
27 chr27_11517402 0 11517402 G G G G A G G G G G G G G G G G G G G G
27 chr27_11522566 0 11522566 C C C C C T C C C C C C C C C C C C C C
27 chr27_11523710 0 11523710 C C C C C C C C C C C C C C C C C T C C
27 chr27_11524084 0 11524084 C C C C C C C C T T T T C C C C C C C C
27 chr27_11525619 0 11525619 C C C C C C C C C C C C C C A A C C C C
27 chr27_11530700 0 11530700 C C C C C C C C C C C C C C C C C T C C
27 chr27_11530906 0 11530906 A A A A A A A A T T T T A A A A A A A A
27 chr27_11533776 0 11533776 G G G G G T G G G G G G G G G G G G G G
27 chr27_11540527 0 11540527 G G C G G G G G G G G G G G G G G G G G
27 chr27_11541286 0 11541286 G G A A A A A A A A A A A A A A A A A A
27 chr27_11544204 0 11544204 T T T T T T T T C C C C T T T T T T T T
27 chr27_11558822 0 11558822 G G G G G G G G T T T T G G G G G G G G
27 chr27_11563254 0 11563254 C C C C C C C C C C C C C C C C T T C C
27 chr27_11563634 0 11563634 G G A G G G G G G G G G G G G G G G G G
27 chr27_11568676 0 11568676 A A C C C C A A C C C C C C C C C C A A
27 chr27_11578488 0 11578488 C C G G G G C C C C C C C C C C C C C C
27 chr27_11580346 0 11580346 C C C C C C C C C C C C T T C C C C C C
27 chr27_11584436 0 11584436 T T T T T T T T T T C T T T T T T T T T
27 chr27_11585243 0 11585243 G G G G G G G G A A A G G G G G G G G G
27 chr27_11588308 0 11588308 G G G G G G G G A A A A G G G G G G G G
27 chr27_11591730 0 11591730 C C A A A A C C C C C C A A A A A A C C
27 chr27_11591754 0 11591754 C C A A A A C C C C C C A A A A A A C C
27 chr27_11592340 0 11592340 C C C C C C C C T T T T C C C C C C C C
27 chr27_11593593 0 11593593 C C C C C C C C T T T T C C C C C C C C
27 chr27_11598576 0 11598576 C C C C C C C C C C C C C G C C C C C C
27 chr27_11602438 0 11602438 G G G G G G G G G G G G G G G G A G G G
27 chr27_11602896 0 11602896 T T T T T T T T T T T T C T T T T T T T
27 chr27_11606119 0 11606119 A A A A A A A A G G G G A A A A A A A A
27 chr27_11606136 0 11606136 G G G G G G G G G G G G G G A A G G G G
27 chr27_11614419 0 11614419 G G G G A G G G G G G G G G G G G G G G
27 chr27_11615682 0 11615682 C C C C C C C C C C C C C C T T C C C C
27 chr27_11617091 0 11617091 C C C C C C C C C C C C C T C C C C C C
27 chr27_11626397 0 11626397 T T T T T T T T T T T T T T T T C C T T
27 chr27_11635900 0 11635900 A A A C A A A A A A A A A A A A A A A A
27 chr27_11636742 0 11636742 C C G G G G G G G G G G G G G G G G G G
27 chr27_11649129 0 11649129 A A A A A G A A A A A A A A A A A A A A
27 chr27_11657782 0 11657782 A A A A A A A C A A A A A A A A A A C C
27 chr27_11674606 0 11674606 A A A A A A A A A A A G A A A A A A A A
27 chr27_11675888 0 11675888 G G G G G G G G C C G G G G G G G G G G
27 chr27_11680832 0 11680832 A A A A A A A A T T A T A A A A A A A A
27 chr27_11685991 0 11685991 C C T T C C C C C C C C C C C C C C C C
27 chr27_11692028 0 11692028 C C T T C C C C C C C C C C C C C C C C
27 chr27_11696509 0 11696509 C C C T C C C C C C C C C C C C C C C C
27 chr27_11698822 0 11698822 G G G G G G G G G G G G G G G G T T G G
27 chr27_11699394 0 11699394 C C T T C T C C C C C C C C C C C C C C
27 chr27_11703113 0 11703113 G G G G A G G G G G G G G G G G G G G G
27 chr27_11703243 0 11703243 G G C C C C C G C C C C C C C C C C C C
27 chr27_11708508 0 11708508 A A A A A G A A A A A A A A A A A A A A
27 chr27_11711147 0 11711147 A A G G G G A A G G G G G G G G G G G G
27 chr27_11713589 0 11713589 G G A A A A A A A A A A A A A A A A A A
27 chr27_11727178 0 11727178 A A A A A A A A A A A G A A A A A A A A
27 chr27_11729468 0 11729468 T T T T T T T T T T T T T T T T C C T T
27 chr27_11731266 0 11731266 G G G G A G G G G G G G G G G G G G G G
27 chr27_11734410 0 11734410 G G G G G G G G G G G T G G G G G G G G
27 chr27_11741335 0 11741335 T T T T T T T T T T T T C T T T T T T T
27 chr27_11748116 0 11748116 T T T T A T T T T T T T T T T T T T T T
27 chr27_11758225 0 11758225 G G G G G G A A G G G G G G G G G G A A
27 chr27_11759376 0 11759376 T T T T T T T T C C C C T T T T T T T T
27 chr27_11765513 0 11765513 A A A A A A A A A A A A C C A A A A A A
27 chr27_11766916 0 11766916 C C C C C C C C C C C C A C A A C C C C
27 chr27_11767855 0 11767855 C C C C C C C C T T T T C C C C C C C C
27 chr27_11785345 0 11785345 T T T T T T T T G G G G T T T T T T T T
27 chr27_11790138 0 11790138 C C C C C C C C T T T T C C C C C C C C
27 chr27_11792666 0 11792666 C C C C C C C C C C C G C C C C C C C C
27 chr27_11792966 0 11792966 C C C T C C C C C C C C C C C C C C C C
27 chr27_11797681 0 11797681 G G G G G G G G T T T T G G G G G G G G
27 chr27_11799584 0 11799584 G G G G G G A G G G G G G G G G G G A A
27 chr27_11799757 0 11799757 T T T T T T T T T T T T T T T T C C T T
27 chr27_11804175 0 11804175 C C C C C T C C C C C C C C C C C C C C
27 chr27_11805118 0 11805118 G G G G G G G G G G G G G G A A G G G G
27 chr27_11807388 0 11807388 G G G G G G G G G G G G G G T T G G G G
27 chr27_11813382 0 11813382 G G G G G G G G G G G G G G T T G G G G
27 chr27_11815090 0 11815090 C C C C C C C C T T T T C C C C C C C C
27 chr27_11816964 0 11816964 A A A A A G A A A A A A A A A A A A A A
27 chr27_11820951 0 11820951 G G G G G G G G G G G G A G A A G G G G
27 chr27_11828846 0 11828846 C C C C C C C C C C C G C C C C C C C C
27 chr27_11841694 0 11841694 G G C G G G G G G G G G G G G G G G G G
27 chr27_11843795 0 11843795 C C C C C C C C T T T T C C C C C C C C
27 chr27_11854285 0 11854285 T T T T T T T T T T T T T T T T C C T T
27 chr27_11872928 0 11872928 G G A G G G G G G G G G G G G G G G G G
27 chr27_11877464 0 11877464 T T T T T T T T T T T T A A T T T T T T
27 chr27_11877536 0 11877536 G G G G G G G G A A A A G G G G G G G G
27 chr27_11891046 0 11891046 G G G G G G A A G G G G G G G G G G G G
27 chr27_11891534 0 11891534 G G G G G G G G A A G G G G G G G G G G
27 chr27_11901763 0 11901763 A A A A A A A A A A A A G G A A A A A A
27 chr27_11901867 0 11901867 G G G G T T G G G G G G G G G G G G G G
27 chr27_11914993 0 11914993 T T T T T T T T T T T T T T A T T T T T
27 chr27_11917430 0 11917430 G G G G G G G G G G G G G G A A G G G G
27 chr27_11921479 0 11921479 T T C T T T T T T T T T T T T T T T T T
27 chr27_11923375 0 11923375 A A A A A A A A A G A G A A A A A A A A
27 chr27_11924266 0 11924266 A A A A A A A A G G G G A A A A A A A A
27 chr27_11931251 0 11931251 G G A A A A A A A A A A A A A A A A A A
27 chr27_11942208 0 11942208 G G G G G G G G A A A A G G G G G G G G
27 chr27_11942336 0 11942336 C C C C C C C C G G G G C C C C C C C C
27 chr27_11948039 0 11948039 C C C C C C C C C C C C C T C C C C C C
27 chr27_11950398 0 11950398 C C C C C C C C C C C C C C T T C C C C
27 chr27_11950689 0 11950689 G G G G G G T T G G G G G G G G G G T T
27 chr27_11969067 0 11969067 A A T T T T T T T T T T T T T T T T A A
27 chr27_11971182 0 11971182 G G G G C G G G G G G G G G G G G G G G
27 chr27_11972455 0 11972455 A A G G A A A A A A A A A A A A A A A A
27 chr27_11982625 0 11982625 T T T T T T T T T T T T G T T T T T T T
27 chr27_12001738 0 12001738 C C C C C C C C C C C C C C C C T T C C
27 chr27_12004952 0 12004952 C C C C C C C C C T C C C C C C C C C C
27 chr27_12011481 0 12011481 A A A A A A A A G G G G A A A A A A A A
27 chr27_12016527 0 12016527 G G G G G G G G A A A A G G G G G G G G
27 chr27_12017686 0 12017686 G G G G G G G G G G G G A G G G G G G G
27 chr27_12025936 0 12025936 T T T T T T T T T T T T C C C C T T T T
27 chr27_12029371 0 12029371 A A A A A A A A A A A A A G A A A A A A
27 chr27_12030158 0 12030158 C C C C C C C C T T T T C C C C C C C C
27 chr27_12032379 0 12032379 C C C C C C T T C C C C C C C C C C C C
27 chr27_12051556 0 12051556 A A A A A A A A G G G G A A A A A A A A
27 chr27_12052521 0 12052521 T T T T T T T T C C C C T T T T T T T T
27 chr27_12053462 0 12053462 C C C C C C C C T T T T C C C C C C C C
27 chr27_12053915 0 12053915 C C C C C C C C C C C C C C T T C C C C
27 chr27_12084943 0 12084943 A A A A A A A A A A A A A G G G A A A A
27 chr27_12087806 0 12087806 A A A A A A A A G G G G A A A A A A A A
27 chr27_12088270 0 12088270 G G G G G G G G G G G G T T G G G G G G
27 chr27_12106102 0 12106102 C C T T C T C C C C C C C C C C C C C C
27 chr27_12106472 0 12106472 A A A A A G A A G G G G G G G G G G G G
27 chr27_12111519 0 12111519 A A A A A A A A C C A C A A A A A A A A
27 chr27_12114171 0 12114171 C C C C C C C C T T T T C C C C C C C C
27 chr27_12126199 0 12126199 T T T T T T C T T T T T T T T T T T T T
27 chr27_12129620 0 12129620 A A G G G G G G G G G G G G G G G G G G
27 chr27_12130952 0 12130952 T T T T T T T T T T T T T T T T C T T T
27 chr27_12144878 0 12144878 G G G G G G G G G G G G G G G G A G G G
27 chr27_12146117 0 12146117 C C C C C C C C C C C C A A C C A A C C
27 chr27_12157047 0 12157047 C C A A A C C C C C C C C C C C C C C C
27 chr27_12157118 0 12157118 G G A A A A G G A A A A A A A A A A G G
27 chr27_12157809 0 12157809 C C C C C C C C C C C C C C C C C T C C
27 chr27_12158051 0 12158051 T T T T T T T T T T T T T T G T T T T T
27 chr27_12158731 0 12158731 T T T T T T T T T T T T C C T T T T T T
27 chr27_12160095 0 12160095 A A A A A A A A G G G G A A A A A A A A
27 chr27_12161164 0 12161164 A A A A A A A A A A A A A G A A A A A A
27 chr27_12161595 0 12161595 A A A A A A A A A A A A A A A A C C A A
27 chr27_12168233 0 12168233 G T T T T T T T T T T T T T T T T T G G
27 chr27_12168559 0 12168559 G G G G G G G G A A A A G G G G G G G G
27 chr27_12173730 0 12173730 C C C C C C C C C C C C C C C C C G C C
27 chr27_12174851 0 12174851 T T T T G T T T T T T T T T T T T T T T
27 chr27_12182426 0 12182426 C C C C C C C C T T T T C C C C C C C C
27 chr27_12185182 0 12185182 C C C T C C C C C C C C C C C C C C C C
27 chr27_12190054 0 12190054 C C C C C C C C T T T T C C C C C C C C
27 chr27_12195710 0 12195710 T T C C C C T T C C C C C C C C C C T T
27 chr27_12199011 0 12199011 C C C C C C C C C C C C C C T T C C C C
27 chr27_12201492 0 12201492 G G C G G G G G G G G G G G G G G G G G
27 chr27_12201911 0 12201911 G G G G G G G G G G G G G G G G A A G G
27 chr27_12207151 0 12207151 G G G G A G G G G G G G G G G G G G G G
27 chr27_12207815 0 12207815 C C C C C C C C T T T T C C C C C C C C
27 chr27_12211070 0 12211070 C C C C C C C C C C C T C C C C C C C C
27 chr27_12212360 0 12212360 T T T T T T T T A A A A T T T T T T T T
27 chr27_12215788 0 12215788 G G G G G G G G G G G G G G G G T T G G
27 chr27_12226974 0 12226974 G G G G G G G G G G G G G G A G G G G G
27 chr27_12230014 0 12230014 A A A A A A A A A A A A A G A A A A A A
27 chr27_12258194 0 12258194 A A A A A A A A A A A A A G A A A A A A
27 chr27_12259713 0 12259713 C C C C C C C C C C C C C C C C T T C C
27 chr27_12261000 0 12261000 T T T T T T T T C C C C T T T T T T T T
27 chr27_12261929 0 12261929 T T T T T T T T C C C C T T T T T T T T
27 chr27_12264484 0 12264484 G G A A A A G G G G G G A A A A A A G G
27 chr27_12264614 0 12264614 C C T T T T T T T T T T T T T T T T T T
27 chr27_12269107 0 12269107 A A A A A A A A A A A A A G A A A A A A
27 chr27_12269315 0 12269315 C C C C C C C C G G G G C C C C C C C C
27 chr27_12271408 0 12271408 G G G G G G G G G G G G G G A A G G G G
27 chr27_12276670 0 12276670 G G G G G G A G G G G G G G G G G G G G
27 chr27_12280214 0 12280214 C C C C C C C C C C C C C C T T C C C C
27 chr27_12281649 0 12281649 A A A A A G A A A A A A A A A A A A A A
27 chr27_12283983 0 12283983 T T T T T T T T A A A A T T T T T T T T
27 chr27_12285683 0 12285683 C C A A C C C C C C C C C C C C C C C C
27 chr27_12290515 0 12290515 A A T T T T A A T T T T T T T T T T A A
27 chr27_12297440 0 12297440 C C C C C C C C C C C C C C C C G G C C
27 chr27_12299667 0 12299667 G G G G G G G G G G G G G G A A G G G G
27 chr27_12302668 0 12302668 C C C C C C C C C C C C C C C C C G C C
27 chr27_12309354 0 12309354 C C C C A C C C C C C C C C C C C C C C
27 chr27_12316232 0 12316232 G G G G G G G G G G G G G G G G A A G G
27 chr27_12324800 0 12324800 C C A A A A C C C C C C C C C C C C C C
27 chr27_12326916 0 12326916 G G G G G G G G G G G G G G C C G G G G
27 chr27_12337637 0 12337637 G G G G G G G G G G G G A G A A A A G G
27 chr27_12342954 0 12342954 T T T T T T T T C C C C T T T T T T T T
27 chr27_12361298 0 12361298 C C C C C T C C C C C C C C C C C C C C
27 chr27_12370822 0 12370822 A A A A A A A A A A A A A A A A G G A A
27 chr27_12372622 0 12372622 G G G G G G G G A A A A G G G G G G G G
27 chr27_12373398 0 12373398 A A G G G G A A G G G G G G G G G G G G
27 chr27_12374150 0 12374150 C C C C C C C C C C C C C C C C C T C C
27 chr27_12375339 0 12375339 T T T T T T T T T T T T T T C C T T T T
27 chr27_12377873 0 12377873 T T T T G T T T T T T T T T T T T T T T
27 chr27_12382991 0 12382991 C C C C C C C C C C C C C T C C C C C C
27 chr27_12383052 0 12383052 G G A A G G G G G G G G G G G G G G G G
27 chr27_12383412 0 12383412 C C C C C C C C C C C C C C C C A A C C
27 chr27_12386561 0 12386561 A A A A A A G G A A A A A A A A A A A A
27 chr27_12386873 0 12386873 T T T T T T T T T T T T T T C T T T T T
27 chr27_12388898 0 12388898 G G G G G G G G A A A A G G G G G G G G
27 chr27_12396112 0 12396112 G G G G G G G G A A A A G G G G G G G G
27 chr27_12396851 0 12396851 C C G G G G G G G G G G G G G G G G C C
27 chr27_12401949 0 12401949 T T T T T T T T T T T T G G G G G G T T
27 chr27_12402292 0 12402292 C C T T T T C C T T T T T T T T T T C C
27 chr27_12411805 0 12411805 A A A A A A A A A A A A A A A G A A A A
27 chr27_12412922 0 12412922 C C C C C C C C C C C C C T C C C C C C
27 chr27_12418557 0 12418557 A A A A A A A A G G G G A A A A A A A A
27 chr27_12427081 0 12427081 G G A G G G G G G G G G G G G G G G G G
27 chr27_12432393 0 12432393 A A A A A A A A A A A A A C A A A A A A
27 chr27_12435335 0 12435335 C C C C C C C C T T C T C C C C C C C C
27 chr27_12441293 0 12441293 T T T T C T T T T T T T T T T T T T T T
27 chr27_12442581 0 12442581 C C C C C C C C T T T T C C C C C C C C
27 chr27_12443719 0 12443719 A A A A A A A A A A A A A G A A A A A A
27 chr27_12446186 0 12446186 G G G G G G G G G G G G G G G G T T G G
27 chr27_12447034 0 12447034 T T T T C T T T T T T T T T T T T T T T
27 chr27_12470663 0 12470663 T T C C T T T T T T T T T T T T T T T T
27 chr27_12472901 0 12472901 C C C C C T C C C C C C C C C C C C C C
27 chr27_12479572 0 12479572 T T T T T T T T A A A A T T T T T T T T
27 chr27_12486128 0 12486128 C C C C C C C C C C C T C C C C C C C C
27 chr27_12486764 0 12486764 C C C C C C C C C C C C C C C G C C C C
27 chr27_12489447 0 12489447 A A A A A A A A G G G G A A A A A A A A
27 chr27_12494951 0 12494951 C C C C C C C C T T T T C C C C C C C C
27 chr27_12500531 0 12500531 C C C C C C C C C C C C C T C C C C C C
27 chr27_12502491 0 12502491 T T T T T T T T C C C C T T T T T T T T
27 chr27_12504977 0 12504977 G G G G G G G G A A A A G G G G G G G G
27 chr27_12520021 0 12520021 C C C C C C C C T T T T C C C C C C C C
27 chr27_12525182 0 12525182 G G G G G G G G A A A A G G G G G G G G
27 chr27_12529094 0 12529094 G G G G G G G G G G T T G G G G G G G G
27 chr27_12531248 0 12531248 T T T T T T C C T T T T T T T T T T T T
27 chr27_12533758 0 12533758 G G G G G G G G G G G G G T G G G G G G
27 chr27_12536616 0 12536616 A A A A A A A A A A A A A A A C A A A A
27 chr27_12537986 0 12537986 T T T T T T T T C C C C T T T T T T T T
27 chr27_12548187 0 12548187 G G G G A G G G G G G G G G G G G G G G
27 chr27_12556220 0 12556220 T T T T T T A T T T T T T T T T T T T T
27 chr27_12560634 0 12560634 G G G G A G G G G G G G G G G G G G G G
27 chr27_12562696 0 12562696 C C C C C C C C T T C C C C C C C C C C
27 chr27_12577369 0 12577369 C C C C C C C C C C C G C C C C C C C C
27 chr27_12579425 0 12579425 C C C C C C G G C C C C C C C C C C C C
27 chr27_12591296 0 12591296 C C C C C C C C T T T T C C C C C C C C
27 chr27_12595607 0 12595607 T T T T C C T T T T T T T T T T T T T T
27 chr27_12605012 0 12605012 T T G G G G T T G G G G G G G G G G T T
27 chr27_12606069 0 12606069 C C C C C C C C C C C C C C C T C C C C
27 chr27_12613613 0 12613613 A T A A A A A T A A A A A A A A A A T T
27 chr27_12617800 0 12617800 A A A A A A A A A A A A A G A A A A A A
27 chr27_12639567 0 12639567 T T T T T T C T T T T T T T T T T T T T
27 chr27_12650155 0 12650155 G G A A A G G G G G G G G G G G G G G G
27 chr27_12650884 0 12650884 G G G G G G G G G G G G G G G G A A G G
27 chr27_12661716 0 12661716 G G G G C C G G G G G G G G G G G G G G
27 chr27_12664566 0 12664566 G G G G G G G G A A A A G G G G G G G G
27 chr27_12670504 0 12670504 C C C C C C C C T T T T C C C C C C C C
27 chr27_12683468 0 12683468 G G G G G G G G G G G G A G G G G G G G
27 chr27_12683961 0 12683961 G G G G G G A G G G G G G G G G G G G G
27 chr27_12691554 0 12691554 A C A A A A A A A A A A A A A A A A A A
27 chr27_12694942 0 12694942 A A A A G G A A A A A A A A A A A A A A
27 chr27_12703635 0 12703635 G G G G C G G G G G G G G G G G G G G G
27 chr27_12716228 0 12716228 G G G G G G G G G G G G G G G G A A G G
27 chr27_12721121 0 12721121 G G A A A A G G G G G G G G G G G G G G
27 chr27_12727056 0 12727056 G G G G G G G G A A A G G G G G G G G G
27 chr27_12727841 0 12727841 C C C C C C C C T T T T C C C C C C C C
27 chr27_12728737 0 12728737 G G A G A G G G G G G G G G G G G G G G
27 chr27_12733972 0 12733972 G G A G G G G G G G G G G G G G G G G G
27 chr27_12737696 0 12737696 G G G G G G G G A A A G G G G G G G G G
27 chr27_12741096 0 12741096 G G A A A A G G A A A A A A A A A A G G
27 chr27_12749482 0 12749482 T T T T T T T T T T T T T T C C T T T T
27 chr27_12754537 0 12754537 T T T T T T T T T T T T C T T T T T T T
27 chr27_12758053 0 12758053 A A A A A A A A A A A A A A A A G G A A
27 chr27_12759571 0 12759571 C C A A C C C C C C C C C C C C C C C C
27 chr27_12763574 0 12763574 T T C C T T T T T T T T T T T T T T T T
27 chr27_12766978 0 12766978 C C C C C C C C T T T T C C C C C C C C
27 chr27_12768469 0 12768469 A A A A A G A A A A A A A A A A A A A A
27 chr27_12771891 0 12771891 G G G G G G G G G G A G G G G G G G G G
27 chr27_12775375 0 12775375 C C C C A C C C C C C C C C C C C C C C
27 chr27_12796485 0 12796485 C C C C C C C C C C C C C T C C T T C C
27 chr27_12799300 0 12799300 C C C C C C C C T T T T C C C C C C C C
27 chr27_12804911 0 12804911 A A A A A A A A T T T T A A A A A A A A
27 chr27_12806747 0 12806747 A A A A A A A A A A A A A A A A T T A A
27 chr27_12808996 0 12808996 A A G G G G A A A A A A A A A A A A A A
27 chr27_12812582 0 12812582 A A A A A A A A A A A A A A A G A A A A
27 chr27_12818401 0 12818401 A A C C A A A A A A A A A A A A A A A A
27 chr27_12818766 0 12818766 C C C C C C C C C C C C C T C C C C C C
27 chr27_12819033 0 12819033 T T T T T T T T T T T T T T T T C C T T
27 chr27_12828866 0 12828866 A A A A A A A A G G G G A A A A A A A A
27 chr27_12830358 0 12830358 A A A A A A A A G G G G A A A A A A A A
27 chr27_12835570 0 12835570 T T G G G G T T T T T T T T T T T T T T
27 chr27_12837469 0 12837469 G G G G G T G G G G G G G G G G G G G G
27 chr27_12838158 0 12838158 C C C C C C C C C C C C T T C C C C C C
27 chr27_12844093 0 12844093 C C C C C C C C C C C G C C C C C C C C
27 chr27_12846074 0 12846074 C C C C C T C C C C C C C C C C C C C C
27 chr27_12854954 0 12854954 G G G G T T G G G G G G G G G G G G G G
27 chr27_12860877 0 12860877 T T T T T T T T T T T T A A T T T T T T
27 chr27_12862270 0 12862270 A A A A A G A A A A A A A A A A A A A A
27 chr27_12862688 0 12862688 T T T T C T T T T T T T T T T T T T T T
27 chr27_12869217 0 12869217 G G G G G G G G A A A A G G G G G G G G
27 chr27_12872838 0 12872838 T T G G T T T T T T T T T T T T T T T T
27 chr27_12877734 0 12877734 A A A A A A A A A A T T A A A A A A A A
27 chr27_12880114 0 12880114 G G G G G G G G G G G G A A G G A A G G
27 chr27_12882985 0 12882985 G G G G G G G G C C C C G G G G G G G G
27 chr27_12884551 0 12884551 A A A A A A A A A A A A A A G G A A A A
27 chr27_12897895 0 12897895 G G G G G G G G C C C C G G G G G G G G
27 chr27_12898335 0 12898335 C C C C C C C C G G G G C C C C C C C C
27 chr27_12917339 0 12917339 C C C C C C C C C C C C G G C C C C C C
27 chr27_12919426 0 12919426 T T C C C C T T T T T T T T T T T T T T
27 chr27_12925994 0 12925994 G G G G G G G G G G G G G G G G A G G G
27 chr27_12928767 0 12928767 T T T T T T T T T T T T T T A A T T T T
27 chr27_12930728 0 12930728 C C C C A C C C C C C C C C C C C C C C
27 chr27_12932919 0 12932919 A A G G A A A A A A A A A A A A A A A A
27 chr27_12936983 0 12936983 T T T T T T T T T T T T T T C C T T T T
27 chr27_12938558 0 12938558 A A A A A C A A A A A A A A A A A A A A
27 chr27_12939524 0 12939524 G G G G G G C G G G G G G G G G G G G G
27 chr27_12942621 0 12942621 A A A A A A A A T T T T A A A A A A A A
27 chr27_12945172 0 12945172 C C C C C C C C C C C C C C C T C C C C
27 chr27_12960118 0 12960118 A G G G G G G G G G G G G G G G A A G G
27 chr27_12974570 0 12974570 C C C C C C C C C C C T C C C C C C C C
27 chr27_12980168 0 12980168 G G G G G G G G G G G G G G G G G T G G
27 chr27_12980807 0 12980807 G G G G G G G G G G A G G G G G G G G G
27 chr27_13005190 0 13005190 T T T T T T T T T T C T T T T T T T T T
27 chr27_13006051 0 13006051 G G G G G T G G G G G G G G G G G G G G
27 chr27_13006172 0 13006172 G G T T T T G G G G G G G G G G G G G G
27 chr27_13039345 0 13039345 T T T T T T T T C C C T T T T T T T T T
27 chr27_13042174 0 13042174 T T T T T T T T T T T T T T C C T T T T
27 chr27_13044184 0 13044184 G G G G G G G G G G G G A G G G G G G G
27 chr27_13046165 0 13046165 T T T T T T T T T T A T T T T T T T T T
27 chr27_13049841 0 13049841 A A A A A A A A A A A A A A A A G G A A
27 chr27_13051485 0 13051485 T T T T C T T T T T T T T T T T T T T T
27 chr27_13052152 0 13052152 C C C C C C C C C C C C C T C C C C C C
27 chr27_13053070 0 13053070 G G G G A G G G G G G G G G G G G G G G
27 chr27_13053642 0 13053642 G G G G G G G G A A A A G G G G G G G G
27 chr27_13064601 0 13064601 C C A A A A C C A A A A A A A A A A C C
27 chr27_13073575 0 13073575 A G G G G G G G G G G G G G G G G G G G
27 chr27_13091369 0 13091369 A A A A A A A A C C A C A A A A A A A A
27 chr27_13100659 0 13100659 G G G G G G G G A A G G G G G G G G G G
27 chr27_13101087 0 13101087 A A A A A A A A A A A G A A A A A A A A
27 chr27_13105226 0 13105226 C C C C C C C C C C C C C C T T C C C C
27 chr27_13110876 0 13110876 T T T T T T T T G G G G T T T T T T T T
27 chr27_13116769 0 13116769 C C C C C C C C C C C C C C C T C C C C
27 chr27_13117255 0 13117255 T T T T T T T T C C C C T T T T T T T T
27 chr27_13120508 0 13120508 G G G G G G G G A A A A G G G G G G G G
27 chr27_13125513 0 13125513 G G G G G G G G G G G G A G G G G G G G
27 chr27_13127003 0 13127003 T T T T A T T T T T T T T T T T T T T T
27 chr27_13129068 0 13129068 G G G G A G G G G G G G G G G G G G G G
27 chr27_13133949 0 13133949 T T T T T T T T A A T T T T T T T T T T
27 chr27_13140770 0 13140770 C C G G G G G G G G G G G G G G G G C C
27 chr27_13142548 0 13142548 G G G G G G G G A A A A A A G G A A G G
27 chr27_13155120 0 13155120 T T T T T T T T T T T T G G T T T T T T
27 chr27_13164932 0 13164932 A A A A A A A A A A A A A A A A G G A A
27 chr27_13165995 0 13165995 G G A A G G G G G G G G G G G G G G G G
27 chr27_13169499 0 13169499 T T T T T T T T T T C T T T T T T T T T
27 chr27_13174735 0 13174735 C C T T T T C C T T T T T T T T T T C C
27 chr27_13180875 0 13180875 A A A A A A A A G G G G A A A A A A A A
27 chr27_13190492 0 13190492 C C C C C C C C C C C C C C C C T T C C
27 chr27_13194055 0 13194055 G G T T T T T T T T T T T T T T T T G G
27 chr27_13195901 0 13195901 C C C C C C C C C C C C C C A A C C C C
27 chr27_13198770 0 13198770 C C C C C C C C C C C C C T C C C C C C
27 chr27_13200746 0 13200746 A A A A A A A A T T T T A A A A A A A A
27 chr27_13212677 0 13212677 A A A A A A A A G G G G A A A A A A A A
27 chr27_13217544 0 13217544 C C C C C C C C T T T T C C T T C C C C
27 chr27_13222705 0 13222705 T T T T T T T T T T C T T T T T T T T T
27 chr27_13224734 0 13224734 G G A G A G G G G G G G A G G G G G G G
27 chr27_13225940 0 13225940 T T T T C T T T T T T T T T T T T T T T
27 chr27_13226432 0 13226432 C C C C C C C C C C C T C C C C C C C C
27 chr27_13226732 0 13226732 A A G G G G A A A A A A A A A A A A A A
27 chr27_13227910 0 13227910 A A A A A A A A A A A A A T A A A A A A
27 chr27_13232350 0 13232350 G G G G A G G G G G G G G G G G G G G G
27 chr27_13242536 0 13242536 T T T T T T A T T T T T T T T T T T T T
27 chr27_13243568 0 13243568 A G A A A A A A A A A A A A A A A A A A
27 chr27_13244979 0 13244979 G G G G G G G G A A A A G G G G G G G G
27 chr27_13245287 0 13245287 A A A A A G A A A A A A A A A A A A A A
27 chr27_13260828 0 13260828 G G G G G G G G A A A A G G G G G G G G
27 chr27_13268404 0 13268404 C C C C C G C C C C C C C C C C C C C C
27 chr27_13286976 0 13286976 G G G G G G G G G G G G G G G G C G G G
27 chr27_13289124 0 13289124 G G C G G G G G G G G G G G G G G G G G
27 chr27_13289387 0 13289387 T T T T T T T T T T C C T T T T T T T T
27 chr27_13289835 0 13289835 C C C C C C C C T T T T C C C C C C C C
27 chr27_13303280 0 13303280 C C C C C C C C C C C C C T C C C C C C
27 chr27_13311534 0 13311534 A A A A A A A A G G G G A A A A A A A A
27 chr27_13321910 0 13321910 A G G G G G G G G G G G G G G G G G G G
27 chr27_13322220 0 13322220 G G G G G G G G G G G G C G G G G G G G
27 chr27_13322434 0 13322434 G G G G G G G G T T T T G G G G G G G G
27 chr27_13327099 0 13327099 T T T T T T T T C C C C T T T T T T T T
27 chr27_13327421 0 13327421 T T T T T T T T T T T T C T T T T T T T
27 chr27_13328838 0 13328838 T T T T T T T T T T T T T T C C T T T T
27 chr27_13348340 0 13348340 A G G G A G A A G G G G G G G G G G A A
27 chr27_13355392 0 13355392 G G G G A G G G G G G G G G G G G G G G
27 chr27_13361115 0 13361115 A A A A A A A A G G G G A A A A A A A A
27 chr27_13370649 0 13370649 C C C C C C C C A A A A C C C C C C C C
27 chr27_13375112 0 13375112 C T C C C C C C C C C C C C C C C C C C
27 chr27_13378933 0 13378933 A A A A A A A A C C C C A A A A A A A A
27 chr27_13387109 0 13387109 T T T T T T T T C C C C T T T T T T C C
27 chr27_13405406 0 13405406 C C C C C C C C C C C T C C C C C C C C
27 chr27_13405705 0 13405705 T T C C C C T T T T T T T T T T T T T T
27 chr27_13423551 0 13423551 A A G G A A A A A A A A A A A A A A A A
27 chr27_13426363 0 13426363 G G G G G G G G A A A A G G G G G G G G
27 chr27_13429925 0 13429925 T T T T T T T T T T T T A A A A A A T T
27 chr27_13433779 0 13433779 A A A A A A A A G G G G G G G G G G A A
27 chr27_13452580 0 13452580 A A A A A A A A A A A A A A G G A A A A
27 chr27_13461604 0 13461604 A A C C C C A A A A A A A A A A A A A A
27 chr27_13472343 0 13472343 T T T T T T T T T T G G T T T T T T T T
27 chr27_13479936 0 13479936 A A A A A A A A A A A A G G G G A A A A
27 chr27_13485460 0 13485460 A A A G A A A A A A A A A A A A A A A A
27 chr27_13487540 0 13487540 C C C C C G C C C C C C C C C C C C C C
27 chr27_13501482 0 13501482 G G A A A A G G A A A A A A A A A A G G
27 chr27_13501936 0 13501936 C C C C C C C C G G G G C C C C C C C C
27 chr27_13502845 0 13502845 C C G G C C C C C C C C C C C C C C C C
27 chr27_13515150 0 13515150 C C C C C T C C C C C C C C C C C C C C
27 chr27_13532117 0 13532117 C C C C C T C C C C C C C C C C C C C C
27 chr27_13533886 0 13533886 A A G G A A A A A A A A A A A A A A A A
27 chr27_13548014 0 13548014 A A A A A T A A T T T T T T T T T T A A
27 chr27_13549385 0 13549385 G G G G A G G G G G G G G G G G G G G G
27 chr27_13550446 0 13550446 G G A A A G G G G G G G G G G G G G G G
27 chr27_13553411 0 13553411 A A A A A A A A A A A A G G A A A A A A
27 chr27_13557903 0 13557903 C C C C C C C C C C C C C T C C C C C C
27 chr27_13559452 0 13559452 A A T T A T A A A A A A A A A A A A A A
27 chr27_13561422 0 13561422 A A A A A A A A G G A G A A A A A A A A
27 chr27_13568031 0 13568031 G G G G G G G G G G G G G G A A G G G G
27 chr27_13587088 0 13587088 C C C C C C C C T T T T C C C C C C C C
27 chr27_13588618 0 13588618 C C C C C C C C C C C C T T C T C C C C
27 chr27_13600436 0 13600436 C C C C C C C C C C C C A C C C C C C C
27 chr27_13608338 0 13608338 C C C C C C C C C C C C C C C T C C C C
27 chr27_13608543 0 13608543 G G G G G G G G G G G G G G G G A A G G
27 chr27_13609438 0 13609438 C C C C C C C G C C C C C C C C C C C C
27 chr27_13610939 0 13610939 G G G G G G A G G G G G G G G G G G G G
27 chr27_13611207 0 13611207 C C C C C C C C C C C C C C G G C C C C
27 chr27_13613234 0 13613234 A A A A A A A A A A A A A A A A G G A A
27 chr27_13615011 0 13615011 A A A A A A A A G G G G G G G G A A A A
27 chr27_13625265 0 13625265 A A A A A A A A G G G G A A A A A A A A
27 chr27_13635693 0 13635693 A A A A A A A G A A A A A A A A A A A A
27 chr27_13650653 0 13650653 T T T T T T T T T T T T C C T T T T T T
27 chr27_13651017 0 13651017 G G G G G G G G A A A A G G G G G G G G
27 chr27_13652891 0 13652891 C C C C C C C C T T T T C C C C C C C C
27 chr27_13665270 0 13665270 G G G G G G G G T T T T G G G G G G G G
27 chr27_13674804 0 13674804 G G G G G G G G G G G G G G G G A G G G
27 chr27_13682387 0 13682387 G G G G G G G G A A A A G G G G G G G G
27 chr27_13686791 0 13686791 A A A A A A A A G G G G A A A A A A A A
27 chr27_13689495 0 13689495 A A A A A A A A A A A A A A A A G G A A
27 chr27_13702762 0 13702762 T T T T T T T T C C T T T T T T T T T T
27 chr27_13703656 0 13703656 C C C C C C C C T T C C C C C C C C C C
27 chr27_13707237 0 13707237 C C C C C C C T C C C C C C C C C C C C
27 chr27_13713420 0 13713420 G G G G G G G G C C C C G G G G G G G G
27 chr27_13721186 0 13721186 C C C C C C C C A A A A C C C C C C C C
27 chr27_13738431 0 13738431 C C C C C C C C C C C C C C C C T T C C
27 chr27_13742941 0 13742941 T T T T T T T T G G G G T T T T T T T T
27 chr27_13744033 0 13744033 G G G G A G G G G G G G G G G G A A G G
27 chr27_13749350 0 13749350 T T G G T T T T T T T T T T T T T T T T
27 chr27_13752037 0 13752037 G G G G G G G G A A A A G G G G G G G G
27 chr27_13755332 0 13755332 T T T T T T T T T T T T T T T T C T T T
27 chr27_13758166 0 13758166 A G G G G G A A G G G G G G G G G G A A
27 chr27_13760390 0 13760390 T T T T T T T T C C C C T T T T T T T T
27 chr27_13763866 0 13763866 A A A A A A A A A A A A G G G G G G A A
27 chr27_13764475 0 13764475 A A A A A A A G A A A A A A A A A A A A
27 chr27_13764702 0 13764702 G G G G G G G G G G G G C C C C C C G G
27 chr27_13768469 0 13768469 A A A A A A A A G G G G A A A A A A A A
27 chr27_13777795 0 13777795 A A A A A A A A A A A A A A A A A C A A
27 chr27_13778250 0 13778250 A A A A A A A A A A A A A G A A A A A A
27 chr27_13782610 0 13782610 C C T T T T C C C C C C C C C C C C C C
27 chr27_13790218 0 13790218 G G G G G G A G G G G G G G G G G G A A
27 chr27_13793723 0 13793723 A A A A A A A A A A A C A A A A A A A A
27 chr27_13796179 0 13796179 C C C C C C C C C C C C T T C C C C C C
27 chr27_13812083 0 13812083 C C C C C C C C C C C C C T C C C C C C
27 chr27_13823925 0 13823925 A A A A A A A A A A A A A G A A A A A A
27 chr27_13825952 0 13825952 G G A A G G G G G G G G G G G G G G G G
27 chr27_13828850 0 13828850 A A G G A G A A A A A A A A A A A A A A
27 chr27_13834365 0 13834365 T T A A A A T T T T T T T T T T T T T T
27 chr27_13855320 0 13855320 C C G G G G C G G G G G G G G G G G C C
27 chr27_13867562 0 13867562 T T T T T T T T G G G T T T T T T T T T
27 chr27_13879978 0 13879978 G T T T T T G T T T T T T T T T T T T T
27 chr27_13889102 0 13889102 T T T T T T T T T T T T G T T T T T T T
27 chr27_13889787 0 13889787 G G G G G G G G G G G G G G G G A G G G
27 chr27_13905014 0 13905014 C C T T C T C C C C C C C C C C C C C C
27 chr27_13909239 0 13909239 A A A A A A A A C C C C A A A A A A A A
27 chr27_13910065 0 13910065 A A A A A A A A T T T T A A A A A A A A
27 chr27_13916660 0 13916660 A A A A A A A A A A A A A A A A G G A A
27 chr27_13921251 0 13921251 A A T T T T A A A A A A A A A A A A A A
27 chr27_13935392 0 13935392 G G G G G G G G G G G G G G G G A G G G
27 chr27_13936766 0 13936766 A A G G G G A A G G G G G G G G G G A A
27 chr27_13936919 0 13936919 G G G G G G G G A A A A G G G G G G G G
27 chr27_13938837 0 13938837 T T T T T T T T G G G G T T T T T T T T
27 chr27_13941422 0 13941422 G G G G G G G G C C C C G G G G G G G G
27 chr27_13941562 0 13941562 G G G G G G G G C C C C G G G G G G G G
27 chr27_13948112 0 13948112 C C C C C C C C G G G G G G G G G G C C
27 chr27_13949478 0 13949478 G G G G G G G G G G G G G G G G A A G G
27 chr27_13949594 0 13949594 C C T T C T C C C C C C C C C C C C C C
27 chr27_13955293 0 13955293 G G G G G G G G A A A G G G G G G G G G
27 chr27_13960634 0 13960634 A A A A A G A A A A A A A A A A A A A A
27 chr27_13973828 0 13973828 G T T T T T G T T T T T T T T T T T G G
27 chr27_13977544 0 13977544 T T T T T T T T T T T T C T T T T T T T
27 chr27_13978458 0 13978458 G G G G G G G G A A A A G G G G G G G G
27 chr27_13981632 0 13981632 T T T T T T T T C C C C T T T T T T T T
27 chr27_13984667 0 13984667 A C C C C C C C C C C C C C C C C C C C
27 chr27_13990556 0 13990556 C C C C C C C C A A A A A A A A A A C C
27 chr27_13991436 0 13991436 A A A A A A A A A A A A A G A A A A A A
27 chr27_13993219 0 13993219 T T T T T T T T T T T T G T T T T T T T
27 chr27_13997090 0 13997090 A A A A A A A A A A A A A A G G A A A A
27 chr27_14004828 0 14004828 T T C C C T T T T T T T T T T T T T T T
27 chr27_14008394 0 14008394 C C C C C C C C C C C C C C C C G G C C
27 chr27_14013786 0 14013786 A A A A A C A A A A A A A A A A A A A A
27 chr27_14017706 0 14017706 T T T T T T T T T T T T C C T T C C T T
27 chr27_14019197 0 14019197 A A G G A G A A A A A A A A A A A A A A
27 chr27_14029321 0 14029321 A A A A A A A A A A A A A G A A A A A A
27 chr27_14034484 0 14034484 A A A A A A A A A A A A A T A A A A A A
27 chr27_14035413 0 14035413 C C C C C C C C T T T T C C C C C C C C
27 chr27_14039741 0 14039741 T T T T T T T T T T T T C T T T T T T T
27 chr27_14041047 0 14041047 T T T T T T T T T T T T T T T T A A T T
27 chr27_14048143 0 14048143 G G G G G G G G A A A A G G G G G G G G
27 chr27_14051116 0 14051116 G G G G G G G G A A A A G G G G G G G G
27 chr27_14052147 0 14052147 A A A A A A A A A A A A A G A A A A A A
27 chr27_14071689 0 14071689 G G G G G G G G A A A A G G G G G G G G
27 chr27_14075369 0 14075369 C C C C C C C C C C C C T T C C C C C C
27 chr27_14079690 0 14079690 A A A A A A A G A A A A A A A A A A A A
27 chr27_14100822 0 14100822 A T T T T T T T T T T T T T T T T T T T
27 chr27_14106367 0 14106367 G G G G G G G G A A A A G G G G G G G G
27 chr27_14120204 0 14120204 C C G G C C C C C C C C C C C C C C C C
27 chr27_14129881 0 14129881 A A G G G G A A A A A A A A A A A A A A
27 chr27_14135342 0 14135342 C C C C C C C C C C C C C C T T C C C C
27 chr27_14155988 0 14155988 C T T T T T C C T T T T T T T T T T T T
27 chr27_14162813 0 14162813 T T T T T T T T T T T T A A A T T T T T
27 chr27_14167310 0 14167310 C C T T T T C C C C C C C C C C C C C C
27 chr27_14171516 0 14171516 G G G G A G G G G G G G G G G G G G G G
27 chr27_14177636 0 14177636 A A A G G G A A A A A A A A A A A A A A
27 chr27_14177752 0 14177752 A A A A A A A A A A A A A A A C A A A A
27 chr27_14178321 0 14178321 G G C G C C G G G G G G G G G G G G G G
27 chr27_14182516 0 14182516 A A A A A A A A C C C C A A A A A A A A
27 chr27_14184320 0 14184320 G G G G G T G G G G G G G G G G G G G G
27 chr27_14188753 0 14188753 C C C C C C C C C C C T C C C C C C C C
27 chr27_14210076 0 14210076 A A A A A A A A G G G G A A A A A A A A
27 chr27_14223963 0 14223963 A A A A A A A A G G G G A A A A A A A A
27 chr27_14227584 0 14227584 T T T T T T T T C C C C T T T T T T T T
27 chr27_14231575 0 14231575 G G G G G G G G C C C C G G G G G G G G
27 chr27_14239488 0 14239488 A A G G G G A A G G G G G G G G G G A A
27 chr27_14267348 0 14267348 G G G G G G G G G G G G G G A G G G G G
27 chr27_14267675 0 14267675 T T T T T T T T G G G G T T T T T T T T
27 chr27_14270955 0 14270955 A A A A A A A A G G A G A A A A A A A A
27 chr27_14280242 0 14280242 G G G G G G G G A A A G G G G G G G G G
27 chr27_14283761 0 14283761 T T T T T T T T C C C T T T T T T T T T
27 chr27_14285106 0 14285106 A A G G G G A A A A A A A A A A A A A A
27 chr27_14286530 0 14286530 G G G G T T G G G G G G G G G G G G G G
27 chr27_14288752 0 14288752 G G G G G G C G G G G G G G G G G G G G
27 chr27_14294156 0 14294156 G G G G G G G G G G G G A G G G G G G G
27 chr27_14302216 0 14302216 C C C G C C C C C C C C C C C C C C C C
27 chr27_14310499 0 14310499 C C T T C T C C C C C C C C C C C C C C
27 chr27_14323274 0 14323274 C C C C C C C C C C C C C C C C C T C C
27 chr27_14325226 0 14325226 A A A A A A A A G G A A A A A A A A A A
27 chr27_14327971 0 14327971 C C C C C C T T C C C C C C C C C C C C
27 chr27_14331062 0 14331062 T T G G G G T T G G G G G G G G G G T T
27 chr27_14337240 0 14337240 C C C C C C C C C C C C C C C C C G C C
27 chr27_14338113 0 14338113 C C C C C C C C C C C C C T C C C T C C
27 chr27_14338664 0 14338664 T T T T T T T T T T T T T T T T C T T T
27 chr27_14344892 0 14344892 T T T T A T T T T T T T T T T T T T T T
27 chr27_14347171 0 14347171 T T T T T T T T C C C C T T T T T T T T
27 chr27_14356416 0 14356416 C C C C C C C C C C C C C C T T C C C C
27 chr27_14359436 0 14359436 C C C C C C C C C C C C C C C C A A C C
27 chr27_14361365 0 14361365 A A A A A A A A T T T T A A A A A A A A
27 chr27_14369117 0 14369117 T T T T T T T T T T C T T T T T T T T T
27 chr27_14371986 0 14371986 A A A A A A A A G G G G A A A A A A A A
27 chr27_14373931 0 14373931 C C C C C C C C C C C C C T C C C C C C
27 chr27_14374712 0 14374712 A C A A A A A A A A A A A A A A A A A A
27 chr27_14380903 0 14380903 A A A A A A A A G G G G A A A A A A A A
27 chr27_14382623 0 14382623 A A C C A C A A A A A A A A A A A A A A
27 chr27_14386013 0 14386013 G G G G G G G G G G G G G G A A G G G G
27 chr27_14392209 0 14392209 C C C C C C C C C C C C C C A A C C C C
27 chr27_14393848 0 14393848 T T T T T T T T T T T T T T C C T T T T
27 chr27_14404652 0 14404652 G G A A G G G G G G G G G G G G G G G G
27 chr27_14405265 0 14405265 C C C C C C C C G G G G C C C C C C C C
27 chr27_14421343 0 14421343 C C C C C C C C A A A A C C C C C C C C
27 chr27_14422137 0 14422137 G G G G G G G G G G G G A G G G G G G G
27 chr27_14423225 0 14423225 C C C C C C C T C C C C C C C C C C C C
27 chr27_14430063 0 14430063 T T T T T T T T T T T T T T T T C T T T
27 chr27_14432221 0 14432221 G G G G G G G G A A A A G G G G G G G G
27 chr27_14434321 0 14434321 T T T T T T T T G T G G T T T T T T T T
27 chr27_14436016 0 14436016 G G A G G G G G G G G G G G G G G G G G
27 chr27_14440193 0 14440193 G G G G G G G G T T T T G G G G G G G G
27 chr27_14443034 0 14443034 T T T T T T T T T T T T C T T T T T T T
27 chr27_14443790 0 14443790 C C G G G G C C C C C C C C C C C C C C
27 chr27_14443872 0 14443872 G G G G G G G G A G A G G G G G G G G G
27 chr27_14444936 0 14444936 C C C C C T C C C C C C C C C C C C C C
27 chr27_14461454 0 14461454 T T T T T T T T C C C C T T C C T T T T
27 chr27_14464971 0 14464971 A A G G G G A A A A A A G G A A A A A A
27 chr27_14478783 0 14478783 A A A A A G A A A A A A A A A A A A A A
27 chr27_14482419 0 14482419 T T T T T T T T G G G G T T T T T T T T
27 chr27_14482658 0 14482658 C C C C C C C C T T T T C C C C C C C C
27 chr27_14482954 0 14482954 C C C C C C C C C C C C C C C C T T C C
27 chr27_14488503 0 14488503 A A A A A A A A A A A A A A G G A A A A
27 chr27_14492982 0 14492982 T T T T T T T T C C C C T T T T T T T T
27 chr27_14502823 0 14502823 G G G G G G G G T T T T G G G G G G G G
27 chr27_14503100 0 14503100 C C C C C T C C C C C C C C C C C C C C
27 chr27_14503223 0 14503223 G G G G G T G G G G G G G G G G G G G G
27 chr27_14505057 0 14505057 A A T T A A A A A A A A A A A A A A A A
27 chr27_14506068 0 14506068 C C G G C C C C C C C C C C C C C C C C
27 chr27_14506772 0 14506772 A A A A A A A A C C C C A A A A A A A A
27 chr27_14509626 0 14509626 G G G G G G G G G G G G G G G G A G A A
27 chr27_14512012 0 14512012 G G G G G G G G G T G G G G G G G G G G
27 chr27_14516524 0 14516524 A A G G A G A A A A A A A A A A A A A A
27 chr27_14517775 0 14517775 C G C C C C C C C C C C C C C C C C C C
27 chr27_14519679 0 14519679 A A A A A A A A G G G G A A A A A A A A
27 chr27_14528526 0 14528526 G G G G G G G G G G G G G G G G G T G G
27 chr27_14531972 0 14531972 A A A A A A A A A A A A A A G G A A A A
27 chr27_14535317 0 14535317 G G G G G G G G G G G G G G G G A A G G
27 chr27_14536513 0 14536513 A A A A A A A A A A A A A C A A A A A A
27 chr27_14538662 0 14538662 C C C C C C C C C C C C C C T T C C C C
27 chr27_14547167 0 14547167 G G G G G G G G G G G G G G G G A G G G
27 chr27_14547427 0 14547427 C C C C C C C C G G G G C C C C C C C C
27 chr27_14547444 0 14547444 C C C C C C C C C C C C A C C C C C C C
27 chr27_14548061 0 14548061 T T T T C T T T T T T T T T T T T T T T
27 chr27_14553881 0 14553881 A A A A A A A A A A A A A A A A C C A A
27 chr27_14560442 0 14560442 A A A A A A A A A A A A A G A A A A A A
27 chr27_14562707 0 14562707 C C C C C C C C T T T T C C C C C C C C
27 chr27_14567863 0 14567863 C C C C C C C C G G G G C C C C C C C C
27 chr27_14567975 0 14567975 A A A A A A A A A A A A A A A A G G A A
27 chr27_14568676 0 14568676 T T T T T T T T C C C C T T T T T T T T
27 chr27_14571706 0 14571706 C C C C C C C C T T T T C C C C C C C C
27 chr27_14572333 0 14572333 C C C T C C C C C C C C C C C C C C C C
27 chr27_14574689 0 14574689 C C C C C C C C C T C T C C C C C C C C
27 chr27_14575193 0 14575193 C C C C C C C C T T T T C C C C C C C C
27 chr27_14577843 0 14577843 T T T T T T T T A A A A T T T T T T T T
27 chr27_14584202 0 14584202 C C C C C C C C T T T T C C C C C C C C
27 chr27_14589369 0 14589369 T T T T T T T T G G G G T T T T T T T T
27 chr27_14591658 0 14591658 G T G G G G G G G G G G G G G G G G G G
27 chr27_14595639 0 14595639 C C C C C C C C T T T T C C C C C C C C
27 chr27_14605147 0 14605147 T T T T C T T T T T T T T T T T T T T T
27 chr27_14606069 0 14606069 C C T T C C C C C C C C C C C C C C C C
27 chr27_14611151 0 14611151 T T T T T T T T C T C C T T T T T T T T
27 chr27_14613494 0 14613494 C C C C C C C C C C C C C T C C C C C C
27 chr27_14619701 0 14619701 T T T T C T T T T T T T T T T T T T T T
27 chr27_14628202 0 14628202 T T T T C T T T C C C C T T T T T T T T
27 chr27_14628961 0 14628961 G G G G G T G G G G G G G G G G G G G G
27 chr27_14630078 0 14630078 G G G G A G G G G G G G G G G G G G G G
27 chr27_14631477 0 14631477 A A A A A A A A A G A G A A A A A A A A
27 chr27_14632511 0 14632511 A A A A A A A A A G A A A A A A A A A A
27 chr27_14633556 0 14633556 A A A A A A A A G G G G A A A A A A A A
27 chr27_14636601 0 14636601 T T C C T T T T T T T T T T T T T T T T
27 chr27_14638046 0 14638046 C C C C C C C C A C A C C C C C C C C C
27 chr27_14638352 0 14638352 G G G G A G G G G G G G G G G G G G G G
27 chr27_14640342 0 14640342 G G G G G G G G G G A G G G G G G G G G
27 chr27_14644750 0 14644750 T T T T T T T T T T T T T T C C C C T T
27 chr27_14645991 0 14645991 C C C C C C C C T T T T C C C C C C C C
27 chr27_14650500 0 14650500 C C C C C C C T C C C C C C C C C C C C
27 chr27_14662435 0 14662435 C C C C C C C C C C C C C C C C C T C C
27 chr27_14666701 0 14666701 T T T T T T T T T T T T A T T T T T T T
27 chr27_14669434 0 14669434 T T C C C T T T T T T T T T T T T T T T
27 chr27_14673573 0 14673573 A A A A A A A A A C C C A A A A A A A A
27 chr27_14674707 0 14674707 T T T T T T T T T T T T T T T T G G T T
27 chr27_14679094 0 14679094 C C C C C C C C C C C C C T C C C C C C
27 chr27_14682961 0 14682961 C C C C C C C C A A A A C C C C C C C C
27 chr27_14685944 0 14685944 A A A A A A A G A A A A A A A A A A A A
27 chr27_14693171 0 14693171 T T T T T T T T A A A A T T T T T T T T
27 chr27_14700745 0 14700745 A A A A A A A A A A A A A A A C A A A A
27 chr27_14705071 0 14705071 A A A A A A A A A G A A A A A A A A A A
27 chr27_14706129 0 14706129 A A A A A A A A A G A G A A A A A A A A
27 chr27_14706950 0 14706950 C C C C C C A A C C C C C C C C C C C C
27 chr27_14717807 0 14717807 C C C C C C C C T T T T C C C C C C C C
27 chr27_14730852 0 14730852 C C C C C G C C C C C C C C C C C C C C
27 chr27_14736674 0 14736674 T T T T T T T T T T T T T T T T C C T T
27 chr27_14742486 0 14742486 A A A A A A A A A A A A C C C C C C A A
27 chr27_14749197 0 14749197 C C G G C C C C C C C C C C C C C C C C
27 chr27_14755065 0 14755065 T T T T T T T T A A A A T T T T T T T T
27 chr27_14755725 0 14755725 G G A A A G G G G G G G G G G G G G G G
27 chr27_14757284 0 14757284 T T T T T T T T C C C C T T T T T T T T
27 chr27_14757875 0 14757875 G G G G G G A G G G G G G G G G G G G G
27 chr27_14761531 0 14761531 C C T T T T C C T T T T T T T T T T C C
27 chr27_14762823 0 14762823 A A A A A A A A A A A A A A A A G G A A
27 chr27_14763057 0 14763057 A G G G G G A G G G G G G G G G G G A A
27 chr27_14764694 0 14764694 A A A A A C A A A A A A A A A A A A A A
27 chr27_14767256 0 14767256 G G G G G G G G G G G G G G A G G G G G
27 chr27_14769067 0 14769067 A A A A A A A A G G G G A A A A A A A A
27 chr27_14771300 0 14771300 C C C C C C C C C C C C C C T T C C C C
27 chr27_14774636 0 14774636 C C C C C C C C T T T T C C C C C C C C
27 chr27_14786637 0 14786637 G G A A G G G G G G G G G G G G G G G G
27 chr27_14787677 0 14787677 A A A A A A A A G G G G A A A A A A A A
27 chr27_14789221 0 14789221 A A A A A A A A A A A A A A A A A T A A
27 chr27_14794442 0 14794442 A A A A A A A A G G G G A A A A A A A A
27 chr27_14817483 0 14817483 A A A A A A A A A T A A A A A A A A A A
27 chr27_14820092 0 14820092 T T C T T T T T T T T T T T T T T T T T
27 chr27_14822289 0 14822289 T T T T T T T T T T T T C T T T T T T T
27 chr27_14826119 0 14826119 C C C C C C C C C T C C C C C C C C C C
27 chr27_14826851 0 14826851 G G G G G G G G G G G G G G G G A G G G
27 chr27_14827256 0 14827256 C C G G G G C C C C C C C C C C C C C C
27 chr27_14828252 0 14828252 C C C C C C C C T T T T C C C C C C C C
27 chr27_14835795 0 14835795 T T T T T T T T G T T T T T T T T T T T
27 chr27_14836323 0 14836323 G G A G G G G G G G G G G G G G G G G G
27 chr27_14841112 0 14841112 C C C C C C C C C C C C C C C T C C C C
27 chr27_14841641 0 14841641 G G G G G G G G A G G G G G G G G G G G
27 chr27_14841974 0 14841974 C C C C C C C C C C C C C C T T C C C C
27 chr27_14848327 0 14848327 C C C C C C C C G G C G C C C C C C C C
27 chr27_14858013 0 14858013 A A A A A A A A A A A A G G A A A A A A
27 chr27_14858058 0 14858058 C C T T C C C C C C C C C C C C C C C C
27 chr27_14861841 0 14861841 G G G G G G A G A G G G G G G G G G G G
27 chr27_14862454 0 14862454 A A G G G G A A A A A A A A A A A A A A
27 chr27_14864113 0 14864113 G G G G G G A G G G G G G G G G G G G G
27 chr27_14866473 0 14866473 C C C T C T C C C C C C C C C C C C C C
27 chr27_14869033 0 14869033 T T T T T T T T T T T T G T T T T T T T
27 chr27_14869210 0 14869210 T T T T T T T T T T T T T T C C T T T T
27 chr27_14869825 0 14869825 A A C C C C A A A A A A C C C C C C A A
27 chr27_14869882 0 14869882 C C C C C C C C T T T T C C C C C C C C
27 chr27_14870257 0 14870257 A A A A A A A A A C A A A A A A A A A A
27 chr27_14877652 0 14877652 T T T T T T T T T T T T T T C C T T T T
27 chr27_14878384 0 14878384 T T T T G T T T T T T T T T T T T T T T
27 chr27_14882849 0 14882849 C C C C C C T T C C C C C C C C C C C C
27 chr27_14885046 0 14885046 T T T T T T T T T T T T T T C T T T T T
27 chr27_14886279 0 14886279 C T T T T T C C T T T T T T T T T T T T
27 chr27_14888257 0 14888257 C C C C C C C C T T T T C C C C C C C C
27 chr27_14894192 0 14894192 C C C C C C C C C C C C C C C C T T C C
27 chr27_14895906 0 14895906 C C C C C C C C C C A A C C C C C C C C
27 chr27_14902984 0 14902984 G G A A G G G G G G G G G G G G G G G G
27 chr27_14904907 0 14904907 G G C C C C G G C C C C C C C C C C G G
27 chr27_14913525 0 14913525 C C C C C C C C G G C C C C C C C C C C
27 chr27_14915099 0 14915099 C C C C C C C C C C C C C C T T C C C C
27 chr27_14918043 0 14918043 T T T T G T T T T T T T T T T T T T T T
27 chr27_14922715 0 14922715 C C C C C C C C C C C C C T C C C C C C
27 chr27_14938562 0 14938562 T T T T T T C C T T T T T T T T T T T T
27 chr27_14947909 0 14947909 C C C C C C C C C C C C C C C C T T C C
27 chr27_14950608 0 14950608 T T T T T T G T T T T T T T T T T T T T
27 chr27_14955444 0 14955444 A A A A A A A A A A A A A G A A A A A A
27 chr27_14960736 0 14960736 C C C C C C C C C C C C C C T T C C C C
27 chr27_14963543 0 14963543 T T T T T T T T C C C C T T T T T T T T
27 chr27_14963796 0 14963796 C C C C C C C C T T T T C C C C C C C C
27 chr27_14968266 0 14968266 G G G G G G A G G G G G G G G G G G G G
27 chr27_14968957 0 14968957 G G G G C G G G G G G G G G G G G G G G
27 chr27_14973545 0 14973545 T T T T T T T T C C C C T T T T T T T T
27 chr27_14978215 0 14978215 C C C C C C C C T T T T C C C C C C C C
27 chr27_14982126 0 14982126 T T T T T T C T T T T T T T T T T T T T
27 chr27_14990958 0 14990958 A A G G G G A A A A A A A A A A A A A A
27 chr27_14999495 0 14999495 A A A A A A A A G G G G A A A A A A A A
27 chr27_15016498 0 15016498 C C C C C C C C T T C T C C C C C C C C
27 chr27_15049722 0 15049722 C C C C C C C C T T T T C C C C C C C C
27 chr27_15058960 0 15058960 G G G G G G A G G G G G G G G G G G G G
27 chr27_15061564 0 15061564 T T T T T T T T C C C C T T T T T T T T
27 chr27_15091822 0 15091822 T T T T T T T T C C C C T T T T T T T T
27 chr27_15093336 0 15093336 C C C C C C C C C C C C C T C C C C C C
27 chr27_15093811 0 15093811 C C C C C T C C C C C C C C C C C C C C
27 chr27_15099297 0 15099297 G G G G G G G G G G G G G T G G G G G G
27 chr27_15108509 0 15108509 C C C C C T C C C C C C C C C C C C C C
27 chr27_15111099 0 15111099 C C C C C C C C C C C C C C T T C C C C
27 chr27_15116707 0 15116707 T T T T T T T T T T T T C C T T T T T T
27 chr27_15118741 0 15118741 A A A A A A G G A A A A A A A A A A A A
27 chr27_15121286 0 15121286 T T T T T T T T C C C C T T T T T T T T
27 chr27_15128302 0 15128302 C C T T T T T T T T T T T T T T T T C C
27 chr27_15130606 0 15130606 T T T T T T T T G T T T T T T T T T T T
27 chr27_15133309 0 15133309 A A A A A A A A A A A A A A A A G G A A
27 chr27_15135702 0 15135702 C C C C C C C C C C C C C G C C C C C C
27 chr27_15135713 0 15135713 T T T T T T T T C C C C T T T T T T T T
27 chr27_15136450 0 15136450 C C T T C C C C C C C C C C C C C C C C
27 chr27_15136594 0 15136594 C C G G C C C C C C C C C C C C C C C C
27 chr27_15138830 0 15138830 G G A A G G G G G G G G G G G G G G G G
27 chr27_15140683 0 15140683 T T T T T T T T T T T T C T T T T T T T
27 chr27_15149206 0 15149206 C C C C C C C C A A A C C C C C C C C C
27 chr27_15149486 0 15149486 A A A A A T A A A A A A A A A A A A A A
27 chr27_15156952 0 15156952 G G G G G G G G G G G G A A A A G G G G
27 chr27_15158585 0 15158585 T T T T T T T T C C C C T T T T T T T T
27 chr27_15159184 0 15159184 T T T T T T T T T T T T C C C C T T T T
27 chr27_15171395 0 15171395 G G G G G G G G G G G G A G G G G G G G
27 chr27_15173595 0 15173595 G G G G G G G G A A A A G G G G G G G G
27 chr27_15176044 0 15176044 C C C C C C C C C C A C C C C C C C C C
27 chr27_15178750 0 15178750 T T T T T T T T C C C C T T T T T T T T
27 chr27_15181125 0 15181125 A A A A A A A A A A A A A A A A T T A A
27 chr27_15181986 0 15181986 G G G G G G G G G G A G G G G G G G G G
27 chr27_15186523 0 15186523 G G G G G G G G G G G G G G G G A A G G
27 chr27_15189640 0 15189640 G G G G G G G G A A A A G G G G G G G G
27 chr27_15191249 0 15191249 T T T T T T T T C C C C T T T T T T T T
27 chr27_15192071 0 15192071 G G G G G G G G G G G G G G C C G G G G
27 chr27_15194600 0 15194600 A A A A A A A A G G G G A A A A A A A A
27 chr27_15196127 0 15196127 C C C C C C C C T T T T C C C C C C C C
27 chr27_15197356 0 15197356 G G G G G G G G G G C G G G G G G G G G
27 chr27_15203731 0 15203731 T T T T T T T T T T C T T T T T T T T T
27 chr27_15211782 0 15211782 A A A A A A A A A A A A A G A A A A A A
27 chr27_15213513 0 15213513 C C C C C C C C C C C C C C C C T T C C
27 chr27_15216795 0 15216795 A G A A A A A A A A A A A A A A A A G G
27 chr27_15217212 0 15217212 A A A A G G A A A A A A A A A A A A A A
27 chr27_15219515 0 15219515 G G G G G G G G G G G G G G G G G T G G
27 chr27_15222938 0 15222938 T T T T T T T T G G G G T T T T T T T T
27 chr27_15223419 0 15223419 A A A A A A A A A A A A G G G G A A A A
27 chr27_15224902 0 15224902 G G G G G G G G G G G G G G G G A G G G
27 chr27_15227121 0 15227121 A A G G A A A A A A A A A A A A A A A A
27 chr27_15228012 0 15228012 C C C C G G C C C C C C C C C C C C C C
27 chr27_15232966 0 15232966 C C C C C C C C C C C C C T C C C C C C
27 chr27_15234518 0 15234518 G G G G G G G G G G G G A G G G G G G G
27 chr27_15240870 0 15240870 C C C C C C C C C C A C C C C C C C C C
27 chr27_15241651 0 15241651 A G G G G G G G G G G G G G G G G G G G
27 chr27_15244120 0 15244120 T T T T T T T T C C C C T T T T T T T T
27 chr27_15244267 0 15244267 G G G G A G G G G G G G G G G G G G G G
27 chr27_15247440 0 15247440 T T T T T T T T G G G G T T T T T T T T
27 chr27_15263530 0 15263530 C C C C C C C C C C C T C C C C C C C C
27 chr27_15272176 0 15272176 T T T T T T T T T T T T T T T T A A T T
27 chr27_15280208 0 15280208 T T A A T T T T T T T T A A A A A A T T
27 chr27_15280320 0 15280320 T T T T T T A A T T T T T T T T T T T T
27 chr27_15284165 0 15284165 G G G G G G G G A G G G G G G G G G G G
27 chr27_15285113 0 15285113 C C C C C C C C C C C C C C C C C T C C
27 chr27_15287044 0 15287044 C C C C C C C C C T C C C C C C C C C C
27 chr27_15288766 0 15288766 C C C C C C C C C C C C C T C C C C C C
27 chr27_15290230 0 15290230 G G G G G G G G G G G G G G G G A G G G
27 chr27_15290983 0 15290983 C C C C C C C C T T T T C C C C C C T T
27 chr27_15291663 0 15291663 T T T T T T T T C C C C T T T T T T T T
27 chr27_15294883 0 15294883 G G G G G G G G G G G G G G A A G G G G
27 chr27_15295091 0 15295091 T T T T T T T T T T T T T T T T A T T T
27 chr27_15297135 0 15297135 T T T T C T T T T T T T T T T T T T T T
27 chr27_15299448 0 15299448 A A A A A A A A G G G G A A A A A A A A
27 chr27_15299958 0 15299958 G G G G G G G G A A A A G G G G G G G G
27 chr27_15300089 0 15300089 C C C C C C C C C C C C T T T T C C C C
27 chr27_15300515 0 15300515 A A A A A A A A A A A A C C A A A A A A
27 chr27_15306079 0 15306079 T T T T T T T T T T T T T T T T C C T T
27 chr27_15308460 0 15308460 T T T T T T T T T T T T T T T T C C T T
27 chr27_15308836 0 15308836 C C C C C C C C C C C T C C C C C C C C
27 chr27_15313138 0 15313138 A A A A A A A A A A A A A A A A G G A A
27 chr27_15313183 0 15313183 A A A A A A A A G G G G A A A A A A A A
27 chr27_15313491 0 15313491 G G G G G G G G T T T T G G G G G G G G
27 chr27_15319785 0 15319785 G G G G G G G G G G G G G G G G A A G G
27 chr27_15324105 0 15324105 A A A A A A A A G G G G A A A A A A A A
27 chr27_15325739 0 15325739 C C C C C C C C T T T T C C C C C C C C
27 chr27_15332598 0 15332598 A A A A A A A A A A A A T T T T T T A A
27 chr27_15333671 0 15333671 A A A A A A A A A A A A A A A A A C A A
27 chr27_15336584 0 15336584 T T T T T T T T T T T T C T T T T T T T
27 chr27_15341235 0 15341235 T T T T T T T T C T T T T T T T T T T T
27 chr27_15341535 0 15341535 T T T T T T T T A T T T T T T T T T T T
27 chr27_15346039 0 15346039 C C C C C C C C G G G G C C C C C C C C
27 chr27_15349315 0 15349315 A A A A A A A A A A A A A G A A A A A A
27 chr27_15351836 0 15351836 G G G G G G G G G G G G G G A A G G G G
27 chr27_15354348 0 15354348 T T T T T T T T T T T T T T T T G T T T
27 chr27_15354778 0 15354778 G G G G A G G G G G G G G G G G G G G G
27 chr27_15355065 0 15355065 A A T T T T A A T T T T A A A A A A A A
27 chr27_15360845 0 15360845 T T T T T T T T T T T T C C C C C C T T
27 chr27_15365327 0 15365327 G G G G A A G G G G G G G G G G G G G G
27 chr27_15371844 0 15371844 G G G G A A G G G G G G G G G G G G G G
27 chr27_15373190 0 15373190 C C T T T T C C C C C C C C C C C C C C
27 chr27_15373510 0 15373510 T T T T T T T T T T C T T T T T T T T T
27 chr27_15375427 0 15375427 C C C C C C C C C C C C C T C C C C C C
27 chr27_15376686 0 15376686 A A A A A A A A A A A A A C C C A A A A
27 chr27_15377549 0 15377549 G G G G G G G G A A A A G G G G G G G G
27 chr27_15395299 0 15395299 T T T T T T T T C C C C T T T T T T T T
27 chr27_15408713 0 15408713 C C T T T T C C C C C C T T T T T T C C
27 chr27_15409700 0 15409700 A A G G G G A A A A A A G G G G G G A A
27 chr27_15411755 0 15411755 G G G G G G G G G G G G A G G G G G G G
27 chr27_15411836 0 15411836 T T T T T T T T C C C C T T T T T T T T
27 chr27_15415992 0 15415992 G G T T T T G G G G G G G G G G G G G G
27 chr27_15419093 0 15419093 T T T T T T T T C C C C T T T T T T T T
27 chr27_15421361 0 15421361 C C C C C C C C C C C C C T C C C C C C
27 chr27_15424348 0 15424348 C C C C C C C C C T C C C C C C C C C C
27 chr27_15429971 0 15429971 G G G G G G G G G G G G A A G G G G G G
27 chr27_15430892 0 15430892 T T T T T T T T T T T T T T C C T T T T
27 chr27_15444097 0 15444097 C C C C C C C C T T T T C C C C C C C C
27 chr27_15444718 0 15444718 C C C C C C C C C G C C C C C C C C C C
27 chr27_15448667 0 15448667 T T T T T T T T T T T T G T T T T T T T
27 chr27_15450409 0 15450409 A A A A A A A A A A A A A C A A A A A A
27 chr27_15453307 0 15453307 G G G G G G G G G G G G G G T T G G G G
27 chr27_15454723 0 15454723 A A A A C C A A A A A A A A A A A A A A
27 chr27_15454753 0 15454753 A A G G A A A A A A A A A A A A A A A A
27 chr27_15457793 0 15457793 C C C C C C C C C C C C C C T T C C C C
27 chr27_15463252 0 15463252 C C C C C C C C C C C C C T C C C C C C
27 chr27_15469463 0 15469463 G G G G G G G G G G G G G G A A G G G G
27 chr27_15473739 0 15473739 T T C T T T T T T T T T T T T T T T T T
27 chr27_15474370 0 15474370 T T T T T T T T T T T T T T C C C C T T
27 chr27_15484350 0 15484350 G G G G G G G T G G G G G G G G G G G G
27 chr27_15487075 0 15487075 T T C C C T T T C C C C T T T T T T T T
27 chr27_15493229 0 15493229 A A A A A A A A A A A A A A A A A G A A
27 chr27_15493771 0 15493771 C C C C C C C C G G G G C C C C C C C C
27 chr27_15496011 0 15496011 T T T T T T T T T T T T C C T T T T T T
27 chr27_15496393 0 15496393 C C C C C C C C A A A A C C C C C C C C
27 chr27_15506251 0 15506251 C C C C C T C C C C C C C C C C C C C C
27 chr27_15510024 0 15510024 A A A A A A A A T T T T A A A A A A A A
27 chr27_15510221 0 15510221 C C C C C C C C C C C C A A C C C C C C
27 chr27_15514334 0 15514334 G G A G G G G G G G G G G G G G G G G G
27 chr27_15514888 0 15514888 T T T T T T T T C C C C T T T T T T T T
27 chr27_15515715 0 15515715 A A A A A A A A A A A A A G A A A A A A
27 chr27_15521470 0 15521470 T T T T T T T T C C C C T T T T T T T T
27 chr27_15523780 0 15523780 G G A G G G G G G G G G G G G G G G G G
27 chr27_15535582 0 15535582 C C C C C C C C A A A A C C C C C C C C
27 chr27_15539982 0 15539982 A A T T T T T T T T T T T T T T T T A A
27 chr27_15543733 0 15543733 C C C G G G C C C C C C C C C C C C C C
27 chr27_15543767 0 15543767 T T T T T T T T T T T T A T T T T T T T
27 chr27_15544683 0 15544683 T T T T T T T T C C C C T T T T T T T T
27 chr27_15544757 0 15544757 G G G G G G G G G G A A G G G G G G G G
27 chr27_15548444 0 15548444 C C C C C C C C T T T T C C C C C C C C
27 chr27_15548934 0 15548934 A A A A A A A A G G G G A A A A A A A A
27 chr27_15553853 0 15553853 T T T T T T T T C C C C T T T T T T T T
27 chr27_15554122 0 15554122 T T T T T T T T T T T T C T T T T T T T
27 chr27_15561521 0 15561521 G G A A G G G G G G G G G G G G G G G G
27 chr27_15572372 0 15572372 G G G G G G A A G G G G G G G G G G G G
27 chr27_15578133 0 15578133 G G T T T T G G G G G G G G G G G G G G
27 chr27_15580545 0 15580545 C C C C C C C C C C C T C C C C C C C C
27 chr27_15582475 0 15582475 G G G G G G G G G G G G G G A G G G G G
27 chr27_15582539 0 15582539 A A A A A A A A C C C C C C C C C C A A
27 chr27_15584546 0 15584546 A A A A A A A A A A A G A A A A A A A A
27 chr27_15589814 0 15589814 G G A A A G G G G G G G A A A A A A G G
27 chr27_15602812 0 15602812 A A A A A A A A A A A A C C A A A A A A
27 chr27_15610817 0 15610817 C C C C C C C C T T T T C C C C C C C C
27 chr27_15611462 0 15611462 G G G G G G G G G G G G A G G G G G G G
27 chr27_15618341 0 15618341 T T T T T T T T T T T T T T A T T T T T
27 chr27_15628691 0 15628691 T T C C C T T T T T T T T T T T T T T T
27 chr27_15636227 0 15636227 C C C C C C C C T T T T C C C C C C C C
27 chr27_15643033 0 15643033 C C C G C G C C C C C C C C C C C C C C
27 chr27_15645198 0 15645198 C C A C A C C C C C C C C C C C C C C C
27 chr27_15645268 0 15645268 T T T T T T T T T T T T T T C T T T T T
27 chr27_15646089 0 15646089 C C C C C C C C C C C C C C T T C C C C
27 chr27_15652384 0 15652384 G G G G G G G G C C C C G G G G G G G G
27 chr27_15655851 0 15655851 G G G G G G G G G G A G G G G G G G G G
27 chr27_15655986 0 15655986 C C C C C C C C T T T T C C C C C C C C
27 chr27_15665253 0 15665253 C C C C C C C C T T T T C C C C C C C C
27 chr27_15667379 0 15667379 C C C T C C C C C C C C C C C C C C C C
27 chr27_15669315 0 15669315 C C C C C C C C C C C C C T C C C C C C
27 chr27_15670336 0 15670336 A A A A A A A A G G G G A A A A A A A A
27 chr27_15673788 0 15673788 T T T T T T T T C C C C T T T T T T T T
27 chr27_15676155 0 15676155 T T T T T T T T T T T T C T C T T T T T
27 chr27_15676177 0 15676177 G G G G G G G G G G G G G G G G A A G G
27 chr27_15677404 0 15677404 T T T T T T T T C C C C T T T T T T T T
27 chr27_15677525 0 15677525 A A A A A A A A A A A A A A A G A A A A
27 chr27_15677565 0 15677565 C T C C C C C C C C C C C C C C C C C C
27 chr27_15684209 0 15684209 G G G G G G G G G G G G A G G G G G G G
27 chr27_15692969 0 15692969 C C C C C C C C C G C G C C C C C C C C
27 chr27_15695770 0 15695770 A A A A A A A A A A A A A A A C A A A A
27 chr27_15698016 0 15698016 T T T T T T T T T T T T T T G T T T T T
27 chr27_15700975 0 15700975 A A A A A A G G A A A A A A A A A A A A
27 chr27_15702893 0 15702893 C C C C C C C C C C C C C C C C T T C C
27 chr27_15704685 0 15704685 C C T T T T C C T T T T T T T T T T C C
27 chr27_15708537 0 15708537 T T T T T T T T T T T T T T T T C C T T
27 chr27_15710854 0 15710854 T T T T T T T T C C C C T T T T T T T T
27 chr27_15711129 0 15711129 C C C C C C G G C C C C C C C C C C C C
27 chr27_15711563 0 15711563 A A A A A A A A T T T T A A A A A A A A
27 chr27_15712545 0 15712545 T T T T T T T T T T T T C T C C T T T T
27 chr27_15719187 0 15719187 G G G G G G C C G G G G G G G G G G G G
27 chr27_15720142 0 15720142 C C C C T T C C C C C C C C C C C C C C
27 chr27_15722944 0 15722944 C C C C C C C C C C C C T T C C C C C C
27 chr27_15726210 0 15726210 G G A A A A G G G G G G A A A A A A G G
27 chr27_15727160 0 15727160 G G A A A A G G A A A A A A A A A A G G
27 chr27_15731649 0 15731649 G G G G G G A A G G G G G G G G G G G G
27 chr27_15737522 0 15737522 G G G G G G G G G G G G G G A A G G G G
27 chr27_15744114 0 15744114 C C C C C C C C C C C C C C G G C C C C
27 chr27_15747151 0 15747151 T T T T T T T T C C C C T T T T T T T T
27 chr27_15747264 0 15747264 G G G G G G A A G G G G G G G G G G G G
27 chr27_15747484 0 15747484 C C C C C T C C C C C C C C C C C C C C
27 chr27_15753427 0 15753427 A A A A A A A A A A A A A A A A C C A A
27 chr27_15757648 0 15757648 T T T T T T T T C C C T T T T T T T T T
27 chr27_15766259 0 15766259 A A A A A A A A A A A A A A A G A A A A
27 chr27_15766377 0 15766377 A A A A A A A A A A A A A A C C A A A A
27 chr27_15769166 0 15769166 C C C C C C T T C C C C C C C C C C C C
27 chr27_15769211 0 15769211 G G G G G G G G G G G G G G G T G G G G
27 chr27_15770384 0 15770384 C C C C C T C C C C C C C C C C C C C C
27 chr27_15788126 0 15788126 G G G G G G G G G G G G G G A G G G G G
27 chr27_15805799 0 15805799 G G A A G G G G G G G G G G G G G G G G
27 chr27_15811844 0 15811844 C C C C C C C C A A C C C C C C C C C C
27 chr27_15819041 0 15819041 C T T T T T T T T T T T T T T T T T T T
27 chr27_15829620 0 15829620 G G G G G G G G G G G G A G G G G G G G
27 chr27_15830194 0 15830194 C C C C C T C C C C C C C C C C C C C C
27 chr27_15832381 0 15832381 T T T T T T T T T T T T T T C T T T T T
27 chr27_15835924 0 15835924 A A A A G G A A A A A A A A A A A A A A
27 chr27_15840881 0 15840881 T T T T T T T T T T T T T T T T G G T T
27 chr27_15841347 0 15841347 A A A A A A A G A A A A A A A A A A A A
27 chr27_15857926 0 15857926 T T T T T T T T T T T T C T T T T T T T
27 chr27_15858217 0 15858217 G G G G A A G G G G G G G G G G G G G G
27 chr27_15862016 0 15862016 A A A A A A T T A A A A A A A A A A A A
27 chr27_15864578 0 15864578 C C C C C C C C C C C C C C T T C C C C
27 chr27_15882597 0 15882597 G G G G G G G G C C C C G G G G G G G G
27 chr27_15883129 0 15883129 A C C C C C C C C C C C C C C C C C A A
27 chr27_15886629 0 15886629 C C C C C C C C T T T T C C C C C C C C
27 chr27_15889640 0 15889640 G G G G G G G G A A A A G G G G G G G G
27 chr27_15897618 0 15897618 G G G G G G G G G G G G A G G G G G G G
27 chr27_15900858 0 15900858 C G G G G G G G G G G G G G G G G G G G
27 chr27_15906246 0 15906246 C C T T T T C C C C C C T T T T T T C C
27 chr27_15908507 0 15908507 G G G G G G G G G G G G G G C C G G G G
27 chr27_15928473 0 15928473 A A A A A A A A A A A A A A A G A A A A
27 chr27_15936282 0 15936282 A A A A A A A A A A A T A A A A A A A A
27 chr27_15936567 0 15936567 G G G G G G G G C C C C G G G G G G G G
27 chr27_15940494 0 15940494 G G G G G G G G A A A A G G G G G G G G
27 chr27_15941303 0 15941303 T T T T C C T T T T T T T T T T T T T T
27 chr27_15946623 0 15946623 A A A A A A A A A A A A A A A A A G A A
27 chr27_15946694 0 15946694 T T T T T T T T T T T T C T T T T T T T
27 chr27_15959494 0 15959494 T T T T A T T T T T T T T T T T T T T T
27 chr27_15965813 0 15965813 A A A A A A A A G G G G A A A A A A A A
27 chr27_15970052 0 15970052 C C C C C C C C T T T T C C C C C C C C
27 chr27_15970465 0 15970465 C C C C C C C C C C C T C C C C C C C C
27 chr27_15971670 0 15971670 A A A A A A A A G G G G A A A A A A A A
27 chr27_15986495 0 15986495 G G G G G G G G G G G G C G G G C C G G
27 chr27_15988890 0 15988890 C C C C C C C C T T T T C C C C C C C C
27 chr27_15989226 0 15989226 A A G G G G A A G G G G G G G G G G A A
27 chr27_15991968 0 15991968 T T T T T T T T T T T T T T T T C C T T
27 chr27_15992259 0 15992259 G G A A A A A A A A A A A A A A A A A A
27 chr27_16002582 0 16002582 G G C C C C G G G G G G G G G G G G G G
27 chr27_16006461 0 16006461 A A A A A A T T A A A A A A A A A A A A
27 chr27_16028043 0 16028043 C T C C C C C C C C C C C C C C C C C C
27 chr27_16028694 0 16028694 T T T T T T T T C C C C T T T T T T T T
27 chr27_16029996 0 16029996 C C C C C C C C A A A A C C C C C C C C
27 chr27_16050507 0 16050507 T T T T T T T T T T T T C T T T T T T T
27 chr27_16055938 0 16055938 C C C C C C C C T T T T C C C C C C C C
27 chr27_16056686 0 16056686 T T T T T T T T T T T T C T T T T T T T
27 chr27_16059612 0 16059612 G G A G A G G G G G G G G G G G G G G G
27 chr27_16061989 0 16061989 G G G G G G G G G G G G G G G G A G G G
27 chr27_16072533 0 16072533 T T T T C C T T T T T T T T T T T T T T
27 chr27_16074816 0 16074816 C C C C C C C C T T T T C C C C C C C C
27 chr27_16079031 0 16079031 C C C C C C C C C C C C C T C C C C C C
27 chr27_16079126 0 16079126 C C C C C C C C C C C G C C C C C C C C
27 chr27_16081113 0 16081113 G G G G G G G G C C C C G G G G G G G G
27 chr27_16082519 0 16082519 C C C C C C C C C C C C C T C C C C C C
27 chr27_16085144 0 16085144 G G G T G G G G G G G G G G G G G G G G
27 chr27_16087671 0 16087671 A A A A A A A A G G G G A A A A A A A A
27 chr27_16098944 0 16098944 C C C C C C T T C C C C C C C C C C C C
27 chr27_16103067 0 16103067 G G G G A G G G A A A A A A A A A A G G
27 chr27_16103387 0 16103387 G G G G G G G G G G C G G G G G G G G G
27 chr27_16113049 0 16113049 A A A A A A A A T T T T A A A A A A A A
27 chr27_16116024 0 16116024 T T T T T T T T C C C C T T T T T T T T
27 chr27_16118573 0 16118573 C C C C C C C C C C C C C C C T C C C C
27 chr27_16120047 0 16120047 G G G G G G G G G G A G G G G G G G G G
27 chr27_16121939 0 16121939 C C C C C C C C C C C C C C C C G G C C
27 chr27_16122012 0 16122012 T T T T T T T T T T T T C T T T T T T T
27 chr27_16124560 0 16124560 T T T T T T T T G G G G T T T T T T T T
27 chr27_16137390 0 16137390 C C C C C C C C C C C T C C C C C C C C
27 chr27_16150384 0 16150384 A A A C A A A A A A A A A A A A A A A A
27 chr27_16150913 0 16150913 T T T T T T T T T T T T T T T T C C T T
27 chr27_16155334 0 16155334 G G G G G G G G A A A A G G G G G G G G
27 chr27_16161896 0 16161896 G G G G G G G G A A A A G G G G G G G G
27 chr27_16162096 0 16162096 A A A A A A A A A A A A A A A T A A A A
27 chr27_16162161 0 16162161 A A A A A A A A A G G G A A A A A A A A
27 chr27_16164343 0 16164343 A A G G G G A A A A A A A A A A A A A A
27 chr27_16168961 0 16168961 G G G G G G G G A G G G G G G G G G G G
27 chr27_16172230 0 16172230 A G G G G G G G G G G G G G G G G G G G
27 chr27_16174434 0 16174434 T T T T T T T T G T T T T T T T T T T T
27 chr27_16184122 0 16184122 T T T T T T T T C T C C T T T T T T T T
27 chr27_16186676 0 16186676 C C C C C C C C C C C C C C G G C C C C
27 chr27_16187969 0 16187969 G G G G G G G G G G G G G G G G A A G G
27 chr27_16190165 0 16190165 G G G G G G G G A G G G G G G G G G G G
27 chr27_16191163 0 16191163 G G G G G G G G G G G G A A A A A A G G
27 chr27_16191354 0 16191354 C C C C C C C C T T T T C C C C C C C C
27 chr27_16192570 0 16192570 C C T T T T T T T T T T T T T T T T T T
27 chr27_16193363 0 16193363 G G G G G G A G G G G G G G G G G G G G
27 chr27_16197281 0 16197281 T T T T T T T T T T T T C T T T T T T T
27 chr27_16197416 0 16197416 G G G G G G G G G G G G G G A A G G G G
27 chr27_16201644 0 16201644 A A A A A A A A G G G G A A A A A A A A
27 chr27_16202849 0 16202849 C C C C C C C C C C C C C T C C C C C C
27 chr27_16203443 0 16203443 G G G G G G G G G G G G G G G G T T G G
27 chr27_16203653 0 16203653 T T T T T T T T C C C C T T T T T T T T
27 chr27_16206688 0 16206688 A A A A A A A A A G G G A A A A A A A A
27 chr27_16218912 0 16218912 C C C C T T C C C C C C C C C C C C C C
27 chr27_16229060 0 16229060 C C C C C C C C C C C C C T T T T T C C
27 chr27_16230993 0 16230993 A A A A A A A A G G G G A A A A A A A A
27 chr27_16232268 0 16232268 A A A A A A A A A A A A A G A A A A A A
27 chr27_16236575 0 16236575 T T A A T T T T T T T T T T T T T T T T
27 chr27_16241523 0 16241523 T T T T T T T T C T T T T T T T T T T T
27 chr27_16247868 0 16247868 A A A A A A A A G G G G A A A A A A A A
27 chr27_16260421 0 16260421 C C C C C C C C C C C C C C G G C C C C
27 chr27_16265018 0 16265018 C C C C C C C C G G G G C C C C C C C C
27 chr27_16275572 0 16275572 A A A A A A A A A A A A A A G G A A A A
27 chr27_16276611 0 16276611 T T T T T T T T C C C C T T T T T T T T
27 chr27_16277298 0 16277298 A A A A A A A A G G G G A A A A A A A A
27 chr27_16277969 0 16277969 G G G G G G G G G G A A G G G G G G G G
27 chr27_16279583 0 16279583 C C A A A A C C C C C C C C C C C C C C
27 chr27_16286867 0 16286867 C C C C C C C C C C C C C C A A C C C C
27 chr27_16293422 0 16293422 A A A A A A A T A A A A A A A A A A A A
27 chr27_16298715 0 16298715 A A A A A G A A A A A A A A A A A A A A
27 chr27_16298986 0 16298986 T T T T T T T T A A A A T T T T T T T T
27 chr27_16300327 0 16300327 C C C C C C C C C C C C C C A A C C C C
27 chr27_16309434 0 16309434 A A A A A A A A C C C C A A A A A A A A
27 chr27_16309732 0 16309732 A A A A A T A A A A A A A A A A A A A A
27 chr27_16310435 0 16310435 T T T T T T T T C C C C T T T T T T T T
27 chr27_16313722 0 16313722 T T T T T T T T C T T T T T T T T T T T
27 chr27_16320348 0 16320348 G G G G G G G G G G G G G G C G G G G G
27 chr27_16321258 0 16321258 T T T T G G T T T T T T T T T T T T T T
27 chr27_16328303 0 16328303 C C C C C C C C C C C C C C A C C C C C
27 chr27_16328440 0 16328440 C C C C C C C T C C C C C C C C C C C C
27 chr27_16334071 0 16334071 C C C C C C C C T T T T C C C C C C C C
27 chr27_16334489 0 16334489 C C C C T T C C C C C C C C C C C C C C
27 chr27_16407672 0 16407672 A A A A A A A A T T T T A A A A A A A A
27 chr27_16417184 0 16417184 T T T T T T T T T T T T G T G G G G T T
27 chr27_16426147 0 16426147 G G G G G G G G G G A G G G G G G G G G
27 chr27_16432117 0 16432117 G G G G G G G G A A A A G G G G G G G G
27 chr27_16435965 0 16435965 G G G G A G G G G G G G G G G G G G G G
27 chr27_16438531 0 16438531 G G A A A A G G G G G G G G G G G G G G
27 chr27_16438556 0 16438556 C C C C C C C C G G G G C C C C C C C C
27 chr27_16441492 0 16441492 C C C C C C C T C C C C C C C C C C C C
27 chr27_16452212 0 16452212 G G A A G G G G G G G G G G G G G G G G
27 chr27_16454386 0 16454386 A A A A A A A A A A A A C C A A A A A A
27 chr27_16458305 0 16458305 C C C C C C C C T T T T C C C C C C C C
27 chr27_16460369 0 16460369 A A A A A A A A A A A A A A A G A A A A
27 chr27_16469387 0 16469387 T T T T T T T T T T T T T T C T T T T T
27 chr27_16471220 0 16471220 A A G G G G G G G G G G G G G G G G A A
27 chr27_16477235 0 16477235 A A A A A G A A A A A A A A A A A A A A
27 chr27_16496085 0 16496085 T T T T T T T T T T T T C C T T T T T T
27 chr27_16497253 0 16497253 T T T T T T T T T T T T T T A T T T T T
27 chr27_16502538 0 16502538 A A A A A G A A A A A A A A A A A A A A
27 chr27_16505118 0 16505118 G G G G G G G G G G G G G G G G A G G G
27 chr27_16513373 0 16513373 A A A A A A A T A A A A A A A A A A A A
27 chr27_16517429 0 16517429 C T C C C C C C C C C C C C C C C C C C
27 chr27_16523046 0 16523046 C C C C C C C C C C C C C T C C C C C C
27 chr27_16531144 0 16531144 C C C C C C C C C C C C C C C T C C C C
27 chr27_16554522 0 16554522 A A T T T T A A A A A A A A A A A A A A
27 chr27_16555922 0 16555922 C C C T C C C C C C C C C C C C C C C C
27 chr27_16556548 0 16556548 T T T T T T T T G T T T T T T T T T T T
27 chr27_16557323 0 16557323 C C C C C C C C C C C C C C C C C G C C
27 chr27_16565002 0 16565002 G G G G G G A A G G G G G G G G G G G G
27 chr27_16576132 0 16576132 G G G G G G G G A A A A G G G G G G G G
27 chr27_16577079 0 16577079 G G G G A G G G G G G G G G G G G G G G
27 chr27_16582160 0 16582160 T T T T C C T T T T T T T T T T T T T T
27 chr27_16582699 0 16582699 G G G G G G G G G G G G G G A A G G G G
27 chr27_16588371 0 16588371 T T T T C T T T T T T T T T T T T T T T
27 chr27_16593003 0 16593003 A A A A A A A A G G G G A A A A A A A A
27 chr27_16595384 0 16595384 G G G G G G G G G G G G G G A G G G G G
27 chr27_16595769 0 16595769 C C C C C T C C C C C C C T C C C C C C
27 chr27_16596049 0 16596049 G G A A A G G G A A A A G G G G G G A A
27 chr27_16596153 0 16596153 G G G G G G G G G G G G A G G G G G G G
27 chr27_16601177 0 16601177 C C C C C C C C T T T T C C C C C C C C
27 chr27_16603792 0 16603792 C C C C C C C C T T T T C C T T T T C C
27 chr27_16607814 0 16607814 G G G G G G G G G G G G G T G G G G G G
27 chr27_16612028 0 16612028 G G G G G G G G A A A A G G G G G G G G
27 chr27_16621967 0 16621967 C C C C C C C C A A A A C C C C C C C C
27 chr27_16631518 0 16631518 T T T T T T T T C C C T T T T T T T T T
27 chr27_16633044 0 16633044 T T T T T T T T A A A A T T T T T T T T
27 chr27_16657491 0 16657491 C C A C C C C C C C C C C C C C C C C C
27 chr27_16661311 0 16661311 A A G G G G A A A A A A G G G G G G A A
27 chr27_16661471 0 16661471 T T T T T T T T T T T T T T C T T T T T
27 chr27_16662223 0 16662223 A G A A A A A A A A A A A A A A A A A A
27 chr27_16669120 0 16669120 C C T T T T C C C C C C T T T T T T C C
27 chr27_16669135 0 16669135 A A A C C C A A C C C C C C C C C C A A
27 chr27_16673868 0 16673868 T T T T T T T T T T C C T T T T T T T T
27 chr27_16677983 0 16677983 A A A A A A A A A A A A A C C C A A A A
27 chr27_16680353 0 16680353 C C C T C C C C C C C C C C C C C C C C
27 chr27_16684480 0 16684480 C C C C A A C C C C C C C C C C C C C C
27 chr27_16687414 0 16687414 A A A A A A A A T T T T A A A A A A A A
27 chr27_16692782 0 16692782 C C C C C C C C C C C C C T C C C C C C
27 chr27_16699828 0 16699828 C C C C C T C C C C C C C C C C C C C C
27 chr27_16708412 0 16708412 T T T T T T T T C C C C T T T T T T T T
27 chr27_16709611 0 16709611 C C C C C C C C C C C C C C C T C C C C
27 chr27_16711362 0 16711362 C C C C C C C C C G G G C C C C C C C C
27 chr27_16711985 0 16711985 G G G G G G G G C C C C G G G G G G G G
27 chr27_16737930 0 16737930 C C T T T T T T T T T T T T T T T T C C
27 chr27_16742056 0 16742056 C C C C C C C C C C C C C C C T C C C C
27 chr27_16744859 0 16744859 G G G G G G G G A A A A G G G G G G G G
27 chr27_16746071 0 16746071 C C C C C C C C C T C C C C C C C C C C
27 chr27_16750619 0 16750619 T T T T T T T T C C C C T T T T T T T T
27 chr27_16751086 0 16751086 T T T T T T T T T T G T T T T T T T T T
27 chr27_16755084 0 16755084 T T C T C T T T T T T T T T T T T T T T
27 chr27_16761882 0 16761882 G G G G G G G G G G A G G G G G G G G G
27 chr27_16763066 0 16763066 C C C C C C C C C G C G C C C C C C C C
27 chr27_16767821 0 16767821 C C C T C T C C C C C C C C C C C C C C
27 chr27_16768401 0 16768401 T T T T G T T T T T T T T T T T T T T T
27 chr27_16771380 0 16771380 G G G G G G G G C C C C G G G G G G G G
27 chr27_16771761 0 16771761 T T T T T T T T T T C T T T T T T T T T
27 chr27_16781814 0 16781814 G G G G G G G G G G G G G G G G A A G G
27 chr27_16791614 0 16791614 C C C C C C C C C C C C A C C C C C C C
27 chr27_16794941 0 16794941 T T T T T T T T C C C C T T T T T T T T
27 chr27_16812754 0 16812754 A A A A A A A A G G G G A A A A A A A A
27 chr27_16828079 0 16828079 T T T T T T T T C C C C T T T T T T T T
27 chr27_16829170 0 16829170 G G G G G G G G G G A G G G G G G G G G
27 chr27_16846587 0 16846587 T T T T C T T T T T T T T T T T T T T T
27 chr27_16853380 0 16853380 C C T T T T C C C C C C C C C C C C C C
27 chr27_16856611 0 16856611 A A A A A A A A A C A C A A A A A A A A
27 chr27_16862886 0 16862886 T T T T T T T T T T G T T T T T T T T T
27 chr27_16863393 0 16863393 C C C C C C C C T T T T C C C C C C C C
27 chr27_16865099 0 16865099 G G A A A G G G G G G G G G G G G G G G
27 chr27_16866857 0 16866857 G G A G G G G G G G G G G G G G G G G G
27 chr27_16870042 0 16870042 C C C C C C C C T T T T C C C C C C T T
27 chr27_16873465 0 16873465 A A A A A A A A G G G G A A A A A A A A
27 chr27_16878133 0 16878133 C C C C C C C C C C C C A C C C C C C C
27 chr27_16878833 0 16878833 C C C T C C C C C C C C C C C C C C C C
27 chr27_16881090 0 16881090 C T T T T T T T T T T T T T T T T T T T
27 chr27_16882475 0 16882475 A A A A A A A A G G G G A A A A A A A A
27 chr27_16885784 0 16885784 T T A A A A T T A A A A A A A A A A T T
27 chr27_16896065 0 16896065 A A A A A A A G A A A A A A A A A A A A
27 chr27_16896393 0 16896393 A A A A A A A A G G G G A A A A A A A A
27 chr27_16910033 0 16910033 C C C C C C C C C C C T C C C C C C C C
27 chr27_16910065 0 16910065 A A A A A A A A A A A A A T A A A A A A
27 chr27_16913342 0 16913342 T T T T T T T T C C C C T T T T T T T T
27 chr27_16916342 0 16916342 T T C C C C C C C C C C C C C C C C C C
27 chr27_16929490 0 16929490 C C C C C C C C T T T T C C C C C C C C
27 chr27_16935197 0 16935197 G G G G G G G G G G G G A G G G G G G G
27 chr27_16936425 0 16936425 C C C C C C C C C C C C C C T T T T T T
27 chr27_16968818 0 16968818 G G G G G G G G T T T T G G G G G G G G
27 chr27_16971798 0 16971798 C C C C C T C C C C C C C C C C C C C C
27 chr27_16987981 0 16987981 T T T T T T T T T T T T C T T T T T T T
27 chr27_16995369 0 16995369 C C C C C T C C C C C C C C C C C C C C
27 chr27_17001233 0 17001233 C C C C C C C C A A A A C C C C C C C C
27 chr27_17006016 0 17006016 G G G G G G G G A A A A G G G G G G G G
27 chr27_17006505 0 17006505 T T T T T T T T T T T T A T A A T T T T
27 chr27_17007069 0 17007069 C C C C C C C C C C C C C C C C A A C C
27 chr27_17016630 0 17016630 C C C C C C C G C C C C C C C C C C C C
27 chr27_17018212 0 17018212 G G G G G G G G A A A A G G G G G G G G
27 chr27_17025078 0 17025078 T T T T T T T T T T T T G G T T T T T T
27 chr27_17031439 0 17031439 C C C C C C C C C C C C C C C C C T C C
27 chr27_17032408 0 17032408 C C C C C C C C C C C C C T C C C C C C
27 chr27_17042199 0 17042199 C C C C C C C C C C C C C C T T C C C C
27 chr27_17043842 0 17043842 A A A A A A A A A A A A A A C C A A A A
27 chr27_17049363 0 17049363 G G G G G G G G G G G G C G G G G G G G
27 chr27_17058328 0 17058328 C C C C C C C C C C C C C C T T C C C C
27 chr27_17064847 0 17064847 C G G G G G G G G G G G G G G G G G C C
27 chr27_17082541 0 17082541 G G G G G G C C G G G G G G G G G G G G
27 chr27_17084635 0 17084635 G G G G G G G G A A A A A A G G G G G G
27 chr27_17087845 0 17087845 C C C C C C C C G G G G C C C C C C C C
27 chr27_17087991 0 17087991 A A A A A A A A A A A A A A A A A G A A
27 chr27_17092494 0 17092494 G G G G G G G G C C C C G G G G G G G G
27 chr27_17093966 0 17093966 C C C C C C C C T T T T C C C C C C C C
27 chr27_17099032 0 17099032 G G G G G G G G G G G G G G G G A G G G
27 chr27_17104149 0 17104149 G G A A G G G G G G G G G G G G G G G G
27 chr27_17105160 0 17105160 A A A A A A A A C C C C A A A A A A A A
27 chr27_17110380 0 17110380 A A A A A A A A G G G G A A A A A A A A
27 chr27_17119778 0 17119778 G G G G G G G G C C C G G G G G G G G G
27 chr27_17122813 0 17122813 T T T T T T T T T T T T T T T T C T T T
27 chr27_17124806 0 17124806 C C C C C C C C T T T T C C C C C C C C
27 chr27_17125405 0 17125405 A A A A A A A A A A A A A A A A A G A A
27 chr27_17129756 0 17129756 A A A A A A A A A A C C A A A A A A A A
27 chr27_17133906 0 17133906 A A A A A A A A G G A A A A A A A A A A
27 chr27_17134639 0 17134639 G G G G G G G G G G G G A G A A G G G G
27 chr27_17137871 0 17137871 T T T T T T T T T T T T T T G G T T T T
27 chr27_17145686 0 17145686 A A A A A A A A G G G G A A A A A A A A
27 chr27_17146840 0 17146840 C C C C C C C C C C C C C T C C C C C C
27 chr27_17148874 0 17148874 T T T T T T T T C C C C T T T T T T T T
27 chr27_17148938 0 17148938 A A A A A A A A A A A G A A A A A A A A
27 chr27_17149382 0 17149382 C C C C C C C C A A A A C C C C C C C C
27 chr27_17151707 0 17151707 T T T T T T T T T T T T T T T T C T T T
27 chr27_17155619 0 17155619 A G A A A A A A A A A A A A A A A A A A
27 chr27_17160774 0 17160774 C T C C C C C T C C C C C C C C C C T T
27 chr27_17162010 0 17162010 C C C C C C C C C C C C C C T T C C C C
27 chr27_17165480 0 17165480 C C C C C C C C G G G G C C C C C C C C
27 chr27_17167444 0 17167444 C C C T C T C C C C C C C C C C C C C C
27 chr27_17176967 0 17176967 A A G G A G A A A A A A A A A A A A A A
27 chr27_17183234 0 17183234 A T A A A A A A A A A A A A A A A A A A
27 chr27_17189613 0 17189613 C C C C C C T T C C C C T T T T T T C C
27 chr27_17190267 0 17190267 C C C C C C C G C C C C C C C C C C C C
27 chr27_17193377 0 17193377 A A A A A A C C A A A A A A A A A A A A
27 chr27_17194325 0 17194325 T T C C C C T T C C C C C C C C C C T T
27 chr27_17195173 0 17195173 G G G G G G G G G G G G G G G G G T G G
27 chr27_17203819 0 17203819 A C A A A A A A A A A A A A A A A A A A
27 chr27_17204198 0 17204198 C C C C C C C C C C C C C T C C C C C C
27 chr27_17207048 0 17207048 A A A A A A A A T T T T A A A A A A A A
27 chr27_17208877 0 17208877 T T T T T T T T C T C C T T T T T T T T
27 chr27_17210810 0 17210810 G G A A A A G G A A A A A A A A A A G G
27 chr27_17220965 0 17220965 G G G G G G G G A G G G A G G G G G G G
27 chr27_17239148 0 17239148 C T C C C C C C C C C C C C C C C C C C
27 chr27_17247697 0 17247697 T T T T T T T T T T G T T T T T T T T T
27 chr27_17258833 0 17258833 G G G G G G G G A G G G G G G G G G G G
27 chr27_17258844 0 17258844 A A A A A A A A A G A A A A A A A A A A
27 chr27_17267343 0 17267343 A A G G A A A A A A A A A A A A A A A A
27 chr27_17268727 0 17268727 T T T T T T T T G G T T T T T T T T T T
27 chr27_17271400 0 17271400 A C C C C C C C C C C C C C C C C C A A
27 chr27_17286845 0 17286845 T T T T T T T T C C C C T T T T T T T T
27 chr27_17292664 0 17292664 T T T T T T T T T T T T T T G G G G T T
27 chr27_17303779 0 17303779 T T T T T T T T C C C C T T T T T T T T
27 chr27_17309407 0 17309407 T T T T T T T T T T T T C C T T C C T T
27 chr27_17319305 0 17319305 A G A A A A A A A A A A A A A A A A A A
27 chr27_17340271 0 17340271 A A A A A A A A G G G G A A A A A A A A
27 chr27_17355321 0 17355321 T T G G G G T T G G G G G G G G G G T T
27 chr27_17356861 0 17356861 G G G G G G G G G G G G C C G G G G G G
27 chr27_17357165 0 17357165 G G G G G G G G G G G G G T G G G G G G
27 chr27_17357652 0 17357652 A T T T T T T T T T T T T T T T T T T T
27 chr27_17359758 0 17359758 C C C C C C C C C C C C C C T T C C C C
27 chr27_17361449 0 17361449 G G A A G G G G G G G G G G G G G G G G
27 chr27_17365501 0 17365501 A G A A G G G G G G G G A A A A A A G G
27 chr27_17387498 0 17387498 G G A G G G G G G G G G G G G G G G G G
27 chr27_17396970 0 17396970 T T T T T T T T T T T T T T T T G G T T
27 chr27_17408026 0 17408026 A G A A A A A A A A A A A A A A A A G G
27 chr27_17410863 0 17410863 C T T T T T T T T T T T T T T T T T T T
27 chr27_17411226 0 17411226 A A G G A G A A A A A A A A A A A A A A
27 chr27_17417615 0 17417615 T T T T T T T T T T T T T T T T C C T T
27 chr27_17421674 0 17421674 G G G T T T G G G G G G G G G G G G G G
27 chr27_17425279 0 17425279 T T T T T T T T T T T T G T T T T T T T
27 chr27_17435132 0 17435132 A G G G G G A G G G G G G G G G G G A A
27 chr27_17446390 0 17446390 A A A T A A A A A A A A A A A A A A A A
27 chr27_17453326 0 17453326 G G G G G G G G G G G G G G G G A G G G
27 chr27_17489235 0 17489235 C C C C C C C C T T T T C C C C C C C C
27 chr27_17494449 0 17494449 C G C C C C C C C C C C C C C C C C C C
27 chr27_17499574 0 17499574 A A A A A A A A A A A A A A A A A C A A
27 chr27_17502027 0 17502027 T T C C T T T T T T T T T T T T T T T T
27 chr27_17502441 0 17502441 G G G G G G G G C G G G G G G G G G G G
27 chr27_17517439 0 17517439 A A G G G G A A G G G G G G G G G G A A
27 chr27_17520484 0 17520484 G G G G G G G G C C C C G G G G G G G G
27 chr27_17534357 0 17534357 G G G G G G G G G G A G G G G G G G G G
27 chr27_17536881 0 17536881 T T C T T T T T T T T T T T T T T T T T
27 chr27_17538866 0 17538866 C C C C C C C C C T C C C C C C C C C C
27 chr27_17539647 0 17539647 C C C C C C C C C C C C C C C C A C C C
27 chr27_17555673 0 17555673 G G G G G G G G A A A A G G G G G G G G
27 chr27_17559005 0 17559005 T T T T T T T T A T T T T T T T T T T T
27 chr27_17561958 0 17561958 G G G G G G G G G G G G G G G G A A G G
27 chr27_17590560 0 17590560 G G G G G G G G A G G G G G G G G G G G
27 chr27_17595311 0 17595311 G G G G G G G G G G G G G T G G G G G G
27 chr27_17599491 0 17599491 T T T T T T T T C T T T T T T T T T T T
27 chr27_17601899 0 17601899 A A A A A A A A A C A A A A A A A A A A
27 chr27_17610231 0 17610231 T T T T T T T T A A A A T T T T T T T T
27 chr27_17611903 0 17611903 T T C C T T T T T T T T T T T T T T T T
27 chr27_17639747 0 17639747 G G A G A A G G A A A A G G G G G G G G
27 chr27_17644718 0 17644718 C C C C A A C C A A A A C C C C C C C C
27 chr27_17648177 0 17648177 A A A A A A A A A A A A A A G G A A A A
27 chr27_17648413 0 17648413 C C C C C C C C T T T T C C C C C C C C
27 chr27_17657744 0 17657744 C C C C C C C C C C C C C C C C A A C C
27 chr27_17660788 0 17660788 A A A A A A A A T T T T A A A A A A A A
27 chr27_17665580 0 17665580 C C C C C C C C C C C C C C A A C C C C
27 chr27_17666434 0 17666434 C C C C C C C C C C C C C C C T C C C C
27 chr27_17670040 0 17670040 C C C C C C C C A A A A C C C C C C C C
27 chr27_17673097 0 17673097 G G G G G G G G A A A A G G G G G G G G
27 chr27_17692707 0 17692707 C C C C C C C C C G C C C C C C C C C C
27 chr27_17693906 0 17693906 G G G G G G G G A A A A G G G G G G G G
27 chr27_17694453 0 17694453 G G G G G G G G C C C C G G G G G G G G
27 chr27_17695017 0 17695017 T T T T C C T T T T T T T T T T T T T T
27 chr27_17705425 0 17705425 G G G G G G G G A G G G G G G G G G G G
27 chr27_17719537 0 17719537 G G G G G G G G A G A A G G G G G G G G
27 chr27_17731735 0 17731735 C C C C C C C C C C C C C T C C C C C C
27 chr27_17746080 0 17746080 C C T T T T C C T T T T T T T T T T C C
27 chr27_17753681 0 17753681 A A A A T T A A A A A A A A A A A A A A
27 chr27_17756773 0 17756773 C C C C C C C C A A A A C C C C C C C C
27 chr27_17757005 0 17757005 T T T T T T T T T T T T T T T T A A T T
27 chr27_17758778 0 17758778 G G G G G G G G G G G G G G A A G G G G
27 chr27_17763869 0 17763869 G G G G G G G G G G A A G G G G G G G G
27 chr27_17767409 0 17767409 C C C C C C C C C C C T C C C C C C C C
27 chr27_17767935 0 17767935 C C C C C C C C C C C C C C T T C C C C
27 chr27_17787904 0 17787904 C C C C C C C T C C C C C C C C C C C C
27 chr27_17807225 0 17807225 A A A A A A A A A A A A A A G G A A A A
27 chr27_17808633 0 17808633 G G G G G G G G A A A A G G G G G G G G
27 chr27_17824702 0 17824702 C C C C C C C C C C C C C T C C C C C C
27 chr27_17827419 0 17827419 T T T T T T T T T T T T C T T T T T T T
27 chr27_17829450 0 17829450 A A A A A A A A G G A A A A A A A A A A
27 chr27_17838579 0 17838579 G G G G G G G G T T T T G G G G G G G G
27 chr27_17844212 0 17844212 C C C C C C C C A A A C C C C C C C C C
27 chr27_17844480 0 17844480 G G G G G G G G A A A A A A A A A A G G
27 chr27_17849892 0 17849892 T T C C C C T T C C C C C C C C C C T T
27 chr27_17860124 0 17860124 G G G G G G G G T T T T T T T T T T G G
27 chr27_17861741 0 17861741 G G G G G G G G A A A A G G G G G G G G
27 chr27_17895738 0 17895738 C C C C C C C C C C C C C T C C C C C C
27 chr27_17898773 0 17898773 T T T T T T T T C C C C C C C C C C T T
27 chr27_17899117 0 17899117 C C C C C C C C C T T T C C C C C C C C
27 chr27_17902326 0 17902326 C C C C C C C C T T T T C C C C C C C C
27 chr27_17911231 0 17911231 A A C C C C A A C C C C C C C C C C A A
27 chr27_17915493 0 17915493 G G G G G G G G G G G G G G A A G G G G
27 chr27_17917854 0 17917854 G G G G G G G G G G A G G G G G G G G G
27 chr27_17942143 0 17942143 C C C C C C C C C C C T C C C C C C C C
27 chr27_17958210 0 17958210 T T T T T T T T C C C C T T T T T T T T
27 chr27_17972035 0 17972035 A A A A A A A A A A A A C C A A A A A A
27 chr27_17984227 0 17984227 A A A A A A A A A A A A A G A A A A A A
27 chr27_17986900 0 17986900 T T T T T T T T C T T T T T T T T T T T
27 chr27_17988568 0 17988568 T T C C C C T T C C C C C C C C C C T T
27 chr27_17993815 0 17993815 C C C C C C C C C C C C C C C C C T C C
27 chr27_18000361 0 18000361 G G G G G G G G G G G G G G G G T T G G
27 chr27_18006795 0 18006795 A G A A A A A A A A A A A A A A A A G G
27 chr27_18020745 0 18020745 G G G G G G G G G G A G G G G G G G G G
27 chr27_18023068 0 18023068 G G G G G G G G T T T T G G G G G G G G
27 chr27_18031458 0 18031458 G G G G G G G G G G G G G G G G A A G G
27 chr27_18032769 0 18032769 T T T T T T T T T T C T T T T T T T T T
27 chr27_18034501 0 18034501 C C C C C C C C C C C C C C C G C C C C
27 chr27_18038754 0 18038754 A A A A A A A A A A A A A A A A T T A A
27 chr27_18042569 0 18042569 C C C C C T C C C C C C C C C C C C C C
27 chr27_18045914 0 18045914 G G G G G G G G A A A A G G G G G G G G
27 chr27_18046461 0 18046461 C C C C C T C C C C C C C C C C T T C C
27 chr27_18046907 0 18046907 T T T T T T T T C C T T T T T T T T T T
27 chr27_18084684 0 18084684 G G G G G G G G G G A G G G G G G G G G
27 chr27_18102719 0 18102719 T T T T T T T T C C C C T T T T T T T T
27 chr27_18123086 0 18123086 G G G G G G G G G G G G C G G G G G G G
27 chr27_18125386 0 18125386 T T C T T T T T T T T T T T T T T T T T
27 chr27_18126174 0 18126174 T T C T T T T T T T T T T T T T T T T T
27 chr27_18126240 0 18126240 T T T T T T T T T T T T T T C T T T T T
27 chr27_18126263 0 18126263 C C C C C C C C C C C C C C C T C C C C
27 chr27_18130151 0 18130151 G G G G G G G G G G G G G G G G A A G G
27 chr27_18132323 0 18132323 T T T T T T T T C C C C T T T T T T T T
27 chr27_18134021 0 18134021 G G A G G G G G G G G G G G G G G G G G
27 chr27_18145993 0 18145993 T T T T C T T T T T T T T T T T T T T T
27 chr27_18157701 0 18157701 T T T T T T T T T T T T T T C C T T T T
27 chr27_18160042 0 18160042 A A A A A A A A G G G G A A A A A A A A
27 chr27_18180471 0 18180471 G G G G G G C G G G G G G G G G G G G G
27 chr27_18184762 0 18184762 G G G G G G G G C C C C G G G G G G G G
27 chr27_18188165 0 18188165 A A A T A A A A A A A A A A A A A A A A
27 chr27_18199485 0 18199485 G G G G G G G G G G G G G G G G A G G G
27 chr27_18212475 0 18212475 T T T T C T T T T T T T T T T T T T T T
27 chr27_18215189 0 18215189 T T T T T T T T T T T T T T C C T T T T
27 chr27_18225933 0 18225933 T T C T C T T T T T T T T T T T T T T T
27 chr27_18226007 0 18226007 C T T T T T T T T T T T T T T T T T C C
27 chr27_18227881 0 18227881 C C C C C C C C T T T T C T C C C C T T
27 chr27_18248614 0 18248614 G G G G G G G G G G G G A A G G G G G G
27 chr27_18249306 0 18249306 C C G G C C C C C C C C C C C C C C C C
27 chr27_18255168 0 18255168 T T T T C T T T T T T T T T T T T T T T
27 chr27_18256162 0 18256162 T T T T T T T T T T T T T T T T A T T T
27 chr27_18275471 0 18275471 A A A C A A A A A A A A A A A A A A A A
27 chr27_18282912 0 18282912 G G C G G G G G G G G G G G G G G G G G
27 chr27_18286920 0 18286920 G G G G G G G G G G G T G G G G G G G G
27 chr27_18290983 0 18290983 C T C C C C C C C C C C C C C C C C T T
27 chr27_18291645 0 18291645 A C A A A A A A A A A A A A A A A A A A
27 chr27_18297743 0 18297743 T T C T C T T T T T T T T T T T T T T T
27 chr27_18304457 0 18304457 C C C C C C C C C C C C C T C C C C C C
27 chr27_18325272 0 18325272 C C C C C C C C T T C C C C C C C C C C
27 chr27_18329828 0 18329828 G G G G G G G G G G G G G G A A G G G G
27 chr27_18338707 0 18338707 T T T T T T T T T T T T T T C C T T T T
27 chr27_18351712 0 18351712 G G G G G G G G T T T T G G G G G G G G
27 chr27_18355746 0 18355746 C C C C C C C C C C C C C C A C C C C C
27 chr27_18364036 0 18364036 C C C C C C C C C C C C C C C T C C C C
27 chr27_18364494 0 18364494 C C C C C T C C C C C C C C C C C C C C
27 chr27_18366004 0 18366004 C C C T C C C C C C C C C C C C C C C C
27 chr27_18369341 0 18369341 C C C C C G C C C C C C C C C C C C C C
27 chr27_18375869 0 18375869 C C C C C C C C C C C C C T C C C C C C
27 chr27_18376280 0 18376280 C C C T C C C C C C C C C C C C C C C C
27 chr27_18378310 0 18378310 A A A A A A A A A A A A A A A G A A A A
27 chr27_18378975 0 18378975 G G G G G G G G T T T T G G G G G G G G
27 chr27_18392920 0 18392920 G G G G G G G G G G C G G G G G G G G G
27 chr27_18417228 0 18417228 T T T T T T T T T T T T T T G T T T T T
27 chr27_18417290 0 18417290 C C C C C C C C T T T T C C C C C C C C
27 chr27_18446104 0 18446104 C C C C C C C C C C C C C C C C T T C C
27 chr27_18462417 0 18462417 G G G G G G G G G G G G A G G G G G G G
27 chr27_18466320 0 18466320 G G A A A A G G G G G G A A A A A A G G
27 chr27_18472632 0 18472632 T T T T T T T T T T T T T T G G T T T T
27 chr27_18481631 0 18481631 A A A A A A A A A T A A A A A A A A A A
27 chr27_18483861 0 18483861 T T T T T T C T T T T T T T T T T T T T
27 chr27_18484445 0 18484445 T T T T T T T T C C C C T T T T T T T T
27 chr27_18493516 0 18493516 G G G G G G G G C C C C G G G G G G G G
27 chr27_18499306 0 18499306 T T T T T T T T T T T T T T C T T T T T
27 chr27_18502158 0 18502158 A A A A A A A A A C A A A A A A A A A A
27 chr27_18502544 0 18502544 A A A A A A A A A G A A A A A A A A A A
27 chr27_18506762 0 18506762 C G C C C C C C C C C C C C C C C C C C
27 chr27_18507383 0 18507383 C C C C C C C C C C C C A A C C C C C C
27 chr27_18509860 0 18509860 C C C C C C C C C T C C C C C C C C C C
27 chr27_18512918 0 18512918 T T T T T T T T T T T T T T C T T T T T
27 chr27_18513011 0 18513011 C C C C C C C C C T C C C C C C C C C C
27 chr27_18519898 0 18519898 C C C C C C C C C T C C C C C C C C C C
27 chr27_18520946 0 18520946 G G G G G G G G A A A A G G G G G G G G
27 chr27_18521760 0 18521760 G G G G G G G G C C C C G G G G G G G G
27 chr27_18523006 0 18523006 G G G G G G G G G G G G G G G G A G G G
27 chr27_18528760 0 18528760 A A G G G G G G G G G G G G G G G G A A
27 chr27_18529093 0 18529093 A A A A A A A A A G G G A A A A A A A A
27 chr27_18544640 0 18544640 T T A A T T T T T T T T T T T T T T T T
27 chr27_18549880 0 18549880 C C C C C C C C C C C C C C T T C C C C
27 chr27_18554884 0 18554884 C T C C C C C C C C C C C C C C C C C C
27 chr27_18564818 0 18564818 C C C C C C C C C C C C C C C C T T C C
27 chr27_18566676 0 18566676 A A A A A A A A A A A A A A A A A C A A
27 chr27_18567320 0 18567320 C C C C C C C C T T T T C C C C C C C C
27 chr27_18571570 0 18571570 T T T T T T T T T T T T G T T T T T T T
27 chr27_18581897 0 18581897 T T T T T T T T T T T T T T C C T T T T
27 chr27_18586301 0 18586301 C C C C C C C C T T T T C C C C C C C C
27 chr27_18589202 0 18589202 C T T T T T T T T T T T T T T T T T C C
27 chr27_18592870 0 18592870 A A A A A A A A A A A A A A T T A A A A
27 chr27_18597501 0 18597501 G G G G G G G G A A A A G G G G G G G G
27 chr27_18598495 0 18598495 C C C C C C C C T T T T C C C C C C C C
27 chr27_18599299 0 18599299 G G G G G G G G G G G G G G T T G G G G
27 chr27_18604107 0 18604107 A G G G G G G G G G G G G G G G G G G G
27 chr27_18617685 0 18617685 G G G G G G G G A A A A G G G G G G G G
27 chr27_18619472 0 18619472 T T T T C T T T T T T T T T T T T T T T
27 chr27_18620719 0 18620719 T T T T C T T T T T T T T T T T T T T T
27 chr27_18634148 0 18634148 C C C C C C C C C C C C C C C T C C C C
27 chr27_18638694 0 18638694 A A G G G G A A G G G G G G G G G G A A
27 chr27_18643079 0 18643079 T T T T T T T T T T T T T T T T C C T T
27 chr27_18645011 0 18645011 T T T T T T C C T T T T T T T T T T T T
27 chr27_18645654 0 18645654 C C C C C C C C T T T T C C C C C C C C
27 chr27_18645834 0 18645834 T T T T G T T T T T T T T T T T T T T T
27 chr27_18649957 0 18649957 C C C C C C C C C C C C C T T T T T C C
27 chr27_18657814 0 18657814 A A A A A A A A G G G G A A A A A A A A
27 chr27_18667008 0 18667008 C C C C C C C C C C C C C C C C T T C C
27 chr27_18684256 0 18684256 C T C C C C C C C C C C C C C C C C C C
27 chr27_18685276 0 18685276 C C C C C C C C C C C T C C C C C C C C
27 chr27_18687894 0 18687894 C C C C C C C C C C C C C C C T C C C C
27 chr27_18690741 0 18690741 T T T T T T T T T T G T T T T T T T T T
27 chr27_18694777 0 18694777 G G G G G G G G A G A G G G G G G G G G
27 chr27_18696627 0 18696627 C C C C C C C C C C C C C T C C C C C C
27 chr27_18697482 0 18697482 C C C C C C C C C C C C C C C C A C C C
27 chr27_18704604 0 18704604 A G G G G G G G G G G G G G G G G G G G
27 chr27_18712303 0 18712303 C C C C C C C C C C C C C C C C A C C C
27 chr27_18717385 0 18717385 T T T T T T T T T T C T T T T T T T T T
27 chr27_18723391 0 18723391 A A A A A A A A A A A A A G A A A A A A
27 chr27_18727514 0 18727514 A G A A A A G G A A A A A A A A A A G G
27 chr27_18731018 0 18731018 C C C C C C C C C C C C C C A A C C C C
27 chr27_18732705 0 18732705 A A A A A A A A G G G G A A A A A A A A
27 chr27_18732816 0 18732816 G G G G G G G G C C C C G G G G G G G G
27 chr27_18733342 0 18733342 C C C C C C C C T T T T C C C C C C C C
27 chr27_18733780 0 18733780 T T T T T T T T T T T T T T T T C C T T
27 chr27_18735938 0 18735938 G G G G A G G G G G G G G G G G G G G G
27 chr27_18737480 0 18737480 T T G T T T T T T T T T T T T T T T T T
27 chr27_18743827 0 18743827 A A A A A A A A A A A A C C C C C C A A
27 chr27_18745628 0 18745628 C C C C C C C C C C C C T T T T T T C C
27 chr27_18746113 0 18746113 G G G G G G G G A A A A G G G G G G G G
27 chr27_18746600 0 18746600 T T T T T T T T T T T T T T T T C C T T
27 chr27_18753937 0 18753937 T T A T T T T T T T T T T T T T T T T T
27 chr27_18756043 0 18756043 A A A A A A A A A A A A A C A A A A A A
27 chr27_18770775 0 18770775 T T C T C T T T T T T T T T T T T T T T
27 chr27_18772453 0 18772453 C C C T C T C C C C C C C C C C C C C C
27 chr27_18779637 0 18779637 T T T T T T T T T T T T C T C C T T T T
27 chr27_18788426 0 18788426 A A A A A A A A A G A A A A A A A A A A
27 chr27_18793194 0 18793194 T T T T G T T T T T T T T T T T T T T T
27 chr27_18799938 0 18799938 T T T T T T T T T T T T C T T T T T T T
27 chr27_18806352 0 18806352 A A A A A A A A A A A A A A A A C C A A
27 chr27_18806920 0 18806920 G G G G A G G G G G G G A G G G G G G G
27 chr27_18807023 0 18807023 C C C C C C C C T T T T C C C C C C C C
27 chr27_18813172 0 18813172 C C C C C C C C C C C C C C C T C C C C
27 chr27_18819708 0 18819708 A A A A A A A A G G G G A A A A A A A A
27 chr27_18820484 0 18820484 A A A A A A A A A A A A A A A C A A A A
27 chr27_18833231 0 18833231 C C C C C C C C T T T T C C C C C C C C
27 chr27_18839937 0 18839937 T T C C T T T T T T T T T T T T T T T T
27 chr27_18853018 0 18853018 G G G G G G G G G G A G G G G G G G G G
27 chr27_18854538 0 18854538 C C C C C C C C A A A A C C A A C C C C
27 chr27_18856891 0 18856891 C C C C C C C C C C C C C C C C C T C C
27 chr27_18857054 0 18857054 A A A A A A A A A A A A A C A A A A A A
27 chr27_18857550 0 18857550 T T G G G G G G G G G G G G G G G G G G
27 chr27_18879952 0 18879952 A A A A A A A A A A A A A A G G A A A A
27 chr27_18882173 0 18882173 A A A A A A A A A A A A A A G G G G A A
27 chr27_18884468 0 18884468 T T G G G G G G G G G G G G G G G G T T
27 chr27_18890401 0 18890401 G G A G G G G G G G G G G G G G G G G G
27 chr27_18891291 0 18891291 C C C C C C C C A C C C C C C C C C C C
27 chr27_18897441 0 18897441 T T T T T T T T A A A A T T T T T T T T
27 chr27_18901634 0 18901634 A A A A A A A A A A A A A G A A A A A A
27 chr27_18910342 0 18910342 G G G G G G G G A A A A G G G G G G G G
27 chr27_18933808 0 18933808 A A G G A A A A A A A A A A A A A A A A
27 chr27_18937617 0 18937617 T T T T T T T T G G G G T T T T T T T T
27 chr27_18938076 0 18938076 A A A A A A A A A A A A G G G G G G A A
27 chr27_18948020 0 18948020 C C C C C C C C C C C C C C C C T T C C
27 chr27_18948773 0 18948773 A A A A A A A A A A A A A C A A A A A A
27 chr27_18960948 0 18960948 A A A A A A A A A A A A A C A A A A A A
27 chr27_18961629 0 18961629 T T C T T T T T T T T T T T T T T T T T
27 chr27_18965363 0 18965363 T T C T T T T T T T T T T T T T T T T T
27 chr27_18965497 0 18965497 T T T T C T T T T T T T T T T T T T T T
27 chr27_18968232 0 18968232 A A A A A A A A A A A A A G A A A A A A
27 chr27_18969505 0 18969505 A A C C C C A A C C C C C C C C C C A A
27 chr27_18972511 0 18972511 G G G G G G G G T T T T G G G G G G G G
27 chr27_18976188 0 18976188 C C C C C T C C C C C C C C C C C C C C
27 chr27_18976781 0 18976781 C C C C C T C C C C C C C C C C C C C C
27 chr27_18977090 0 18977090 G G G G G G G G G G G G A G G G G G G G
27 chr27_18988732 0 18988732 C C C C C C C C T T T T C C C C C C C C
27 chr27_18991074 0 18991074 T T T T T T T T T T C T T T T T T T T T
27 chr27_18993402 0 18993402 C C C C C G C C C C C C C C C C C C C C
27 chr27_19000115 0 19000115 A A A A A A A A A A A A A A A A A G A A
27 chr27_19001728 0 19001728 G G G G G G G G A A A A G G G G G G G G
27 chr27_19001987 0 19001987 A A A A A G A A A A A A A A A A A A A A
27 chr27_19002451 0 19002451 A A A A A A A A G G G G A A A A G G A A
27 chr27_19010443 0 19010443 C C C C C C C C T T T T C C C C C C C C
27 chr27_19010686 0 19010686 A A A A A A A A T T T T A A A A A A A A
27 chr27_19014977 0 19014977 C C C C C C C C C T C C C C C C C C C C
27 chr27_19024215 0 19024215 C C C C C C C C T T T T C C C C C C T T
27 chr27_19024971 0 19024971 C C C C C C C C C C C C C G C C C C C C
27 chr27_19030941 0 19030941 T T T T T T T T C T T T T T T T T T T T
27 chr27_19033863 0 19033863 G G G G G G G G G G G G G G G G A G G G
27 chr27_19037217 0 19037217 A A A A A A G G A A A A A A A A A A A A
27 chr27_19047719 0 19047719 C C T T C C C C C C C C C C C C T T C C
27 chr27_19049077 0 19049077 G T T T T T T T T T T T T T T T T T T T
27 chr27_19062093 0 19062093 A A A T A A A A A A A A A A A A A A A A
27 chr27_19070411 0 19070411 A A A A A A A A G G G G A A A A A A A A
27 chr27_19081627 0 19081627 A A A A A A A A A C A A A A A A A A A A
27 chr27_19096229 0 19096229 T T T T T T T T T T T T T T T T A A T T
27 chr27_19100695 0 19100695 T T G G G G T T T T T T T T T T T T T T
27 chr27_19102807 0 19102807 A A A A A A A A A A A A A G A A A A A A
27 chr27_19102941 0 19102941 G G G G G G G G G G G G C C G G G G G G
27 chr27_19105470 0 19105470 G G G G G G G G A G G G G G G G G G G G
27 chr27_19108108 0 19108108 A A G G G G A A A A A A G G G G G G A A
27 chr27_19110375 0 19110375 T T C C C C T T C C C C C C C C C C T T
27 chr27_19113068 0 19113068 G G G G G G G G G G G G G T G G G G G G
27 chr27_19117550 0 19117550 G G C C C C G G G G G G G G G G G G G G
27 chr27_19130294 0 19130294 A A A A A A A A A A A A G G A A A A A A
27 chr27_19137742 0 19137742 T T T T T T T T T T T T T T C C T T T T
27 chr27_19149310 0 19149310 A A A A A A A A A A A A A A A G A A A A
27 chr27_19151116 0 19151116 G G G G G G G G G G G G G G G G A G G G
27 chr27_19155837 0 19155837 T T T T T T T T G G G G T T T T T T T T
27 chr27_19156984 0 19156984 G G G G A A G G G G G G G G G G G G G G
27 chr27_19160780 0 19160780 C T C C C C C C C C C C C C C C C C C C
27 chr27_19202876 0 19202876 G G G G G G G G A A A A G G G G G G G G
27 chr27_19212326 0 19212326 T T T T A A T T T T T T T T T T T T T T
27 chr27_19245226 0 19245226 C C C C C C C C C C C C C C A C C C C C
27 chr27_19250835 0 19250835 A A A A A A A A A A A A A C A A A A A A
27 chr27_19284599 0 19284599 T T T T T T T T T T T T T T T T C T T T
27 chr27_19296265 0 19296265 A A A A A A A A A A A A A G A A A A A A
27 chr27_19296276 0 19296276 A A A G A G A A A A A A A A A A A A A A
27 chr27_19296278 0 19296278 A A A A A A A A A A A A A A A T A A A A
27 chr27_19302077 0 19302077 A A A A A A A A G G G G A A A A A A A A
27 chr27_19312386 0 19312386 T T T T G T T T T T T T T T T T T T T T
27 chr27_19312730 0 19312730 T T T T T T T T C T T T T T T T T T T T
27 chr27_19317579 0 19317579 G G G G G G G G G G G G G G A G G G G G
27 chr27_19322274 0 19322274 C C C C C C C C C T C T C C C C C C C C
27 chr27_19322861 0 19322861 A A A A A A A A G G G G A A A A A A A A
27 chr27_19324364 0 19324364 T T T T T T T T A A A A T T T T T T T T
27 chr27_19331440 0 19331440 C C C C C C C C C C C C C T C C C C C C
27 chr27_19332626 0 19332626 T T T T T T T T T T C T T T T T T T T T
27 chr27_19334352 0 19334352 G T T T T T T T T T T T T T T T T T T T
27 chr27_19334417 0 19334417 C C T T T T C C T T T T T T T T T T C C
27 chr27_19334944 0 19334944 C C T T T T C C C C C C C C C C C C C C
27 chr27_19337004 0 19337004 C C C C C C C C C C C C C C T T C C C C
27 chr27_19343716 0 19343716 T T T T T T T T C C C C T T T T T T T T
27 chr27_19346687 0 19346687 G G G G G G G G A G G G G G G G A A G G
27 chr27_19348182 0 19348182 T T T T C T T T T T T T T T T T T T T T
27 chr27_19352065 0 19352065 G G C C C C G G G G G G G G G G G G G G
27 chr27_19357490 0 19357490 C C C G G G C C G G G G G G G G G G C C
27 chr27_19359354 0 19359354 A A A A A C A A A A A A A A A A A A A A
27 chr27_19361145 0 19361145 G G G G G G G G G G G G C C C C C C G G
27 chr27_19365330 0 19365330 A A A A A A A A A A A G A A A A A A A A
27 chr27_19375479 0 19375479 C C T T C C C C C C C C C C C C C C C C
27 chr27_19376460 0 19376460 A A A A A A A A A A A A A A G G A A A A
27 chr27_19386839 0 19386839 C C C C C C C C C C C C C C C C C G C C
27 chr27_19389709 0 19389709 G G G G A G G G G G G G G G G G G G G G
27 chr27_19391444 0 19391444 G G G G G G G G G G G G A G G G G G G G
27 chr27_19391623 0 19391623 T T T T T T T T T T T T T T T T C C T T
27 chr27_19392274 0 19392274 C C C C C C T T C C C C C C C C C C C C
27 chr27_19394459 0 19394459 C C C C C C C C A C C C C C C C C C C C
27 chr27_19399769 0 19399769 C C C C C C C C C C C C C C C C C T C C
27 chr27_19402767 0 19402767 G G G G G G G G G G G G G G A G G G G G
27 chr27_19423979 0 19423979 A A A A A A A A G G G G A A A A A A A A
27 chr27_19441400 0 19441400 A A A A A A A A A G A G A A A A A A A A
27 chr27_19445421 0 19445421 C C G G C C C C C C C C C C C C C C C C
27 chr27_19450982 0 19450982 G G G G A G G G G G G G G G G G G G G G
27 chr27_19482632 0 19482632 C C C C C C C C T T T T C C C C C C C C
27 chr27_19484594 0 19484594 A A A A A A A A C C C C A A A A A A A A
27 chr27_19488605 0 19488605 G G C C C C G G G G G G G G G G G G G G
27 chr27_19495381 0 19495381 C C C C C T C C C C C C C C C C C C C C
27 chr27_19495383 0 19495383 G G G G G G G G A A A A G G G G G G G G
27 chr27_19498582 0 19498582 T T T T T T T T A A A A T T T T T T T T
27 chr27_19500894 0 19500894 C C C C C C C C C C C C C C T T C C C C
27 chr27_19504433 0 19504433 C C C C C C C C C C C C C T C C C C C C
27 chr27_19505188 0 19505188 T T T T C C T T T T T T T T T T C C T T
27 chr27_19516570 0 19516570 C C A A C C C C C C C C C C C C C C C C
27 chr27_19519996 0 19519996 G G G G G G G G G G G G G G A G G G G G
27 chr27_19520693 0 19520693 G G G G G G G G G G G G A G G G G G G G
27 chr27_19521760 0 19521760 G G G G G G G G C C C C C C C C C C G G
27 chr27_19521796 0 19521796 T T T T T T T T T T T T T T T T C C T T
27 chr27_19536888 0 19536888 G G G G G G G G C C C C G G G G G G G G
27 chr27_19538430 0 19538430 C T T T T T T T T T T T T T T T T T T T
27 chr27_19551404 0 19551404 G G G G G G G G A A A A G G G G G G G G
27 chr27_19554640 0 19554640 G G G G G G G G G G G G G G G G G T G G
27 chr27_19565458 0 19565458 T T T T T T T T C C C C T T T T T T T T
27 chr27_19565473 0 19565473 T T T T C T T T T T T T T T T T T T T T
27 chr27_19571243 0 19571243 T T T T T T T T T T T T C T T T T T T T
27 chr27_19576989 0 19576989 T T A A A T T T T T T T T T T T T T T T
27 chr27_19585492 0 19585492 G G G G G G G G A A A A G G G G G G G G
27 chr27_19589782 0 19589782 A A A A A A A A A A A A A A A A C C A A
27 chr27_19589906 0 19589906 C C C C C C C C T T T T C C C C C C C C
27 chr27_19595918 0 19595918 A A A A A G A A A A A A A A A A A A A A
27 chr27_19600655 0 19600655 C C C C C C C C T T T T C C C T C C C C
27 chr27_19601869 0 19601869 A A A C A A A A A A A A A A A A A A A A
27 chr27_19602429 0 19602429 G G G G G T G G G G G G G G G G G G G G
27 chr27_19612357 0 19612357 C C C C C C C C G G G G C C C C C C C C
27 chr27_19619924 0 19619924 G G G G G G G G G G G G G G G G A G G G
27 chr27_19623023 0 19623023 T T T T A T T T T T T T T T T T T T T T
27 chr27_19626927 0 19626927 G G G G G G G G A A A A G G G G G G G G
27 chr27_19628607 0 19628607 A A A A A A A A C C C C A A A A A A A A
27 chr27_19629430 0 19629430 G G G G G G G G G G G G G G G T G G G G
27 chr27_19630360 0 19630360 G G G G G G G G T T T T G G G G G G G G
27 chr27_19640089 0 19640089 T T T T T T T T T T T T A A T T T T T T
27 chr27_19652802 0 19652802 G G G G G G G G C C C C G G G G G G G G
27 chr27_19668831 0 19668831 G G A A A A G G A A A A A A A A A A A A
27 chr27_19670830 0 19670830 A A A A A A A A G G G G A A A A A A A A
27 chr27_19671355 0 19671355 A A C C A A A A A A A A A A A A A A A A
27 chr27_19680718 0 19680718 G G C C G G G G C C C C G G G G G G G G
27 chr27_19684036 0 19684036 T T T T T T C C T T T T T T T T T T T T
27 chr27_19687464 0 19687464 A A A A A A A A A A A A A G A A A A A A
27 chr27_19689302 0 19689302 T T T T T T T T T T T T T T T T C C T T
27 chr27_19697209 0 19697209 G G G G G G G G G G G G G G G G A G G G
27 chr27_19700586 0 19700586 T T T T T T T T C C C C T T T T T T T T
27 chr27_19701588 0 19701588 T T C C T T T T T T T T T T T T T T T T
27 chr27_19704704 0 19704704 C C C C C T C C C C C C T T T T C T C C
27 chr27_19709365 0 19709365 G G G G A G G G G G G G G G G G G G G G
27 chr27_19713187 0 19713187 C C C C C C C C A A A A C C C C C C C C
27 chr27_19713452 0 19713452 G G G G G G G G G G G G A G G G G G G G
27 chr27_19723345 0 19723345 C C C C C C T T C C C C C C C C C C C C
27 chr27_19731561 0 19731561 G G G G C G G G G G G G G G G G G G G G
27 chr27_19733766 0 19733766 A A A A A A A A A A A A A A A A A G A A
27 chr27_19740060 0 19740060 A A A A A A A A A A A A A A A G A A A A
27 chr27_19745679 0 19745679 G G G G G G G G C G G G G G G G G G G G
27 chr27_19749646 0 19749646 G G G G G G G G G G A G G G G G G G G G
27 chr27_19752156 0 19752156 G G G G G G G G C C C G G G G G G G G G
27 chr27_19752512 0 19752512 G G G G G G G G G G G G G G A G G G G G
27 chr27_19755393 0 19755393 T T T T T T T T A A A A T T T T T T T T
27 chr27_19759978 0 19759978 A A G G A A A A A A A A A A A A A A A A
27 chr27_19760905 0 19760905 A A A A A G A A A A A A A A A A A A A A
27 chr27_19771313 0 19771313 G G A A A G G G G G G G G G G G G G G G
27 chr27_19771773 0 19771773 C C C C C C C C C C C C C C C T C C C C
27 chr27_19781114 0 19781114 T T T T C T T T T T T T T T T T T T T T
27 chr27_19786151 0 19786151 C C C C C C C C A A A A C C C C C C C C
27 chr27_19792299 0 19792299 A A A A A A A A T T A T A A A A A A A A
27 chr27_19814515 0 19814515 A A A A A A A A A A A A G G G G G G A A
27 chr27_19820109 0 19820109 G G G G G G G G G G G G A A G G G G G G
27 chr27_19831286 0 19831286 A A G G G G A A G G G G G G G G G G A A
27 chr27_19831370 0 19831370 T T T T T T T T T T C T T T T T C C T T
27 chr27_19864995 0 19864995 G G A A A A G G A A A A A A A A A A G G
27 chr27_19866065 0 19866065 T T T T T T T T G G G G T T T T T T T T
27 chr27_19889078 0 19889078 T T T T T T T T C C C C T T T T T T T T
27 chr27_19889954 0 19889954 C C C C C C C C C T C C C C C C C C C C
27 chr27_19893328 0 19893328 T T T T T T T T T T T T T T C T T T T T
27 chr27_19899174 0 19899174 C C C C C C C C T T C T C C C C C C C C
27 chr27_19918874 0 19918874 A A A A A A G G A A A A A A A A A A A A
27 chr27_19924888 0 19924888 C C C C C T C C C C C C C C C C C C C C
27 chr27_19931305 0 19931305 T T T T T T T T C C C C T T T T T T T T
27 chr27_19931879 0 19931879 C C C C C C C C C C C C C T C C C C C C
27 chr27_19943437 0 19943437 C C C C C C C C T T T T C C C C C C C C
27 chr27_19944664 0 19944664 A A T T T T A A A A A A A A A A A A A A
27 chr27_19948158 0 19948158 G G A A G G G G G G G G G G G G G G G G
27 chr27_19949475 0 19949475 T T T T T T T T T T C T T T T T T T T T
27 chr27_19962594 0 19962594 C C C C C C C C C C C C C T C C C C C C
27 chr27_19963512 0 19963512 T T T T T T T T C C C C T T T T T T T T
27 chr27_19965279 0 19965279 C C C C A C C C C C C C C C C C C C C C
27 chr27_19970952 0 19970952 G G A G G G G G G G G G G G G G G G G G
27 chr27_19973078 0 19973078 C C C C C T C C C C C C C C C C C C C C
27 chr27_19982437 0 19982437 T T C C C C T T T T T T C C C C C C T T
27 chr27_19983524 0 19983524 T T T T T T T T T T T T T T T T C T T T
27 chr27_19986600 0 19986600 T T T T T T T T C C C T T T T T T T T T
27 chr27_19991329 0 19991329 T T T T C T T T T T T T T T T T T T T T
27 chr27_19992324 0 19992324 T T T T T T T T T T T T T T C T T T T T
27 chr27_19993161 0 19993161 A A A A A A A A A A A G A A A A A A A A
27 chr27_19995221 0 19995221 T T T T T T T T T T T T T T C T T T T T
27 chr27_19996374 0 19996374 A A A A A A A A G G G G A A A A A A A A
27 chr27_20003729 0 20003729 G G G G G G G G G G G G G G G G A A G G
27 chr27_20006223 0 20006223 C C C C C C C C T T T T C C C C C C C C
27 chr27_20026056 0 20026056 G G G G G G G G G G G G G G G G A G G G
27 chr27_20036098 0 20036098 G G G G G G G G C C C C G G G G G G G G
27 chr27_20037413 0 20037413 T T T T T T T T G T T T T T T T T T T T
27 chr27_20038377 0 20038377 C C C C C T C C C C C C C C C C C C C C
27 chr27_20040963 0 20040963 T T T T T T T T G G G G T T T T T T T T
27 chr27_20048393 0 20048393 C C C C C C C C C C C C C T C C C C C C
27 chr27_20050419 0 20050419 G G G G G G G G A G G G G G G G G G G G
27 chr27_20068607 0 20068607 A A A A A A A T A A A A A A A A A A A A
27 chr27_20082665 0 20082665 A A A A A A A A A A A G A A A A A A A A
27 chr27_20085162 0 20085162 C C C C C C C C A A A A C C C C C C C C
27 chr27_20095726 0 20095726 A A A A A A A A A A A A A A G G A A A A
27 chr27_20108761 0 20108761 A A A A A A A A G G G G A A A A A A A A
27 chr27_20113167 0 20113167 C C C C C C C C T T T T C C C C C C T T
27 chr27_20134415 0 20134415 A A A A A G A A A A A A A A A A A A A A
27 chr27_20142931 0 20142931 G G G G G G G G A A A A G G G G G G G G
27 chr27_20144615 0 20144615 A A A A A A A A A T A A A A A A A A A A
27 chr27_20145736 0 20145736 C C C C C C C C C C C C C G C C C C C C
27 chr27_20159359 0 20159359 A A A A A A A G A A A A A A A A A A A A
27 chr27_20167890 0 20167890 A A A A A A A A A A A A A A A G A A A A
27 chr27_20175125 0 20175125 T T T T C T T T T T T T T T T T T T T T
27 chr27_20178236 0 20178236 C C C C C C C C C C C C C C T T C C C C
27 chr27_20179339 0 20179339 C C C C C C C C T T T T C C C C C C C C
27 chr27_20184241 0 20184241 G G G G G G G G G G G G G G G G T T G G
27 chr27_20190246 0 20190246 G G G G G G G G A A A A G G G G G G G G
27 chr27_20194652 0 20194652 G G C G G G G G G G G G G G G G G G G G
27 chr27_20194769 0 20194769 C C C C T T C C C C C C C C C C C C C C
27 chr27_20199842 0 20199842 A A A A A A A A C C C C A A A A A A A A
27 chr27_20209709 0 20209709 C T C C C C C C C C C C C C C C C C C C
27 chr27_20213660 0 20213660 A A A A A G A A A A A A A A A A A A A A
27 chr27_20215877 0 20215877 C T C C C C C C C C C C C C C C C C C C
27 chr27_20220518 0 20220518 C C C C C C C C C C C G C C C C C C C C
27 chr27_20236173 0 20236173 A A A A A A A C A A A A A A A A A A A A
27 chr27_20237898 0 20237898 G G A A A A G G A A A A A A A A A A G G
27 chr27_20239634 0 20239634 C C C C C C C C C C C T C C C C C C C C
27 chr27_20239654 0 20239654 T T T T T T T T T T T T A T T T T T T T
27 chr27_20245159 0 20245159 G G G G G G G G G G G G A G G G A A G G
27 chr27_20251038 0 20251038 C C C C C C C C C C C C C C C T C C C C
27 chr27_20251043 0 20251043 A A A A A A A A A A A A A G A A A A A A
27 chr27_20254518 0 20254518 G G A A G G G G G G G G G G G G G G G G
27 chr27_20271160 0 20271160 A A A A A A A A A A A A A A A G A A A A
27 chr27_20274967 0 20274967 A A A A A A A G A A A A A A A A A A A A
27 chr27_20275191 0 20275191 A A A A A A A A A A A A A A A A A G A A
27 chr27_20277068 0 20277068 G G G G G G G G A A A A G G G G G G G G
27 chr27_20286724 0 20286724 A A A A A A C C A A A A A A A A A A A A
27 chr27_20295463 0 20295463 G G G G G G G G G G G G A A A A A A G G
27 chr27_20297406 0 20297406 A A A A A A A A A A A A A A G G A A A A
27 chr27_20324015 0 20324015 A A A A A A A A C C C C A A A A A A A A
27 chr27_20330732 0 20330732 C C C C C C C C T T T T C C C C C C C C
27 chr27_20333957 0 20333957 C T T T T T T T T T T T T T T T T T T T
27 chr27_20339840 0 20339840 A A A A A A A A A A A A A A A A A G A A
27 chr27_20359847 0 20359847 G G G G G G G G G G G G G G G G A G G G
27 chr27_20361545 0 20361545 G G G G G G G G G G G G A G G G G G G G
27 chr27_20362092 0 20362092 C C A C C C C C C C C C C C C C C C C C
27 chr27_20366458 0 20366458 A A A A A A A A G G G G A A A A A A A A
27 chr27_20371032 0 20371032 G G G G G G G G G G G G A A G G G G G G
27 chr27_20382393 0 20382393 A C C C C C C C C C C C C C C C C C C C
27 chr27_20401105 0 20401105 A A A A A A A A G G G G A A A A A A A A
27 chr27_20419726 0 20419726 G G G G G G G G A A A A G G G G G G G G
27 chr27_20432459 0 20432459 T T T T T T T T T T A T T T T T T T T T
27 chr27_20439119 0 20439119 A A A A A A A A C C C C A A A A A A A A
27 chr27_20450935 0 20450935 A A C C A A A A C C C C C C C C C C A A
27 chr27_20454245 0 20454245 A A G G A A A A A A A A A A A A A A A A
27 chr27_20457929 0 20457929 C C C C C C C C A A A A C C C C C C C C
27 chr27_20462533 0 20462533 G G G G G G G G A A A A G G G G G G G G
27 chr27_20464650 0 20464650 A A A A G G A A A A A A A A A A A A A A
27 chr27_20467888 0 20467888 G G G G C C G G G G G G G G G G G G G G
27 chr27_20473761 0 20473761 G G G G G G G G G T T T G G G G G G G G
27 chr27_20477934 0 20477934 A A A A A A A A G G G G A A A A A A A A
27 chr27_20487433 0 20487433 C C T T T T C C T T T T T T T T T T C C
27 chr27_20487578 0 20487578 G G A A A A G G A A A A A A A A A A G G
27 chr27_20487657 0 20487657 C C C C G G C C C C C C C C C C C C C C
27 chr27_20496756 0 20496756 A A A A A A A A A A A A C C A A A A A A
27 chr27_20500859 0 20500859 C C C C C C C C T T T T C C C C C C C C
27 chr27_20505841 0 20505841 C C C C C C C C A C A C C C C C C C C C
27 chr27_20507000 0 20507000 G G G G A A G G A A A A G G A A G G G G
27 chr27_20507556 0 20507556 A A A A A A A A G G G G A A A A A A A A
27 chr27_20508785 0 20508785 C C C C C C C C C C C C C C C T C C C C
27 chr27_20512886 0 20512886 C C C C C C C C C C C C C C A C C C C C
27 chr27_20513568 0 20513568 C C C C C C T T C C C C C C C C C C C C
27 chr27_20515713 0 20515713 C C C C C C T T C C C C C C C C C C C C
27 chr27_20516620 0 20516620 T T T T T T T T T T T T T T T T C C T T
27 chr27_20520121 0 20520121 C C C C C C C C C C C C C C C C T T C C
27 chr27_20521487 0 20521487 C C C C C T C C C C C C C C C C C C C C
27 chr27_20528504 0 20528504 T T T T T T T T C C C C T T T T T T T T
27 chr27_20532597 0 20532597 C T C C C C C C C C C C C C C C C C C C
27 chr27_20536288 0 20536288 G G G G G G G G A A A A G G G G G G G G
27 chr27_20538577 0 20538577 C C C C C C C C A A A A C C C C C C C C
27 chr27_20539703 0 20539703 C C C C C C C C C C C C C T C C C C C C
27 chr27_20541000 0 20541000 C C C C C C C C T T T T C C C C T T C C
27 chr27_20545865 0 20545865 A A A A A A A A A A A A A A A A A G A A
27 chr27_20576459 0 20576459 G G A A G G G G G G G G G G G G G G G G
27 chr27_20584371 0 20584371 T T T T T T T T C C C C T T T T T T T T
27 chr27_20585710 0 20585710 G G G G G G G G T T T T G G G G G G G G
27 chr27_20586656 0 20586656 C C T T C C C C C C C C C C C C C C C C
27 chr27_20588033 0 20588033 A T T T T T A A T T T T T T T T T T A A
27 chr27_20590493 0 20590493 C C C C C C C C T T T T C C C C C C C C
27 chr27_20592161 0 20592161 C C C C C C C C G G G G C C C C C C C C
27 chr27_20599378 0 20599378 A A A A A G A A A A A A A A A A A A A A
27 chr27_20609039 0 20609039 C T T T T T C C T T T T T T T T T T C C
27 chr27_20632711 0 20632711 G G G G G G G G A A A A G G G G G G G G
27 chr27_20634987 0 20634987 C C C C C C C C T T T T C C C C C C C C
27 chr27_20637861 0 20637861 A A G G G G A A G G G G G G G G G G A A
27 chr27_20644554 0 20644554 T T T T T T T T A T A T T T T T T T T T
27 chr27_20645267 0 20645267 A A A A A A A A A A A A A A G G A A A A
27 chr27_20648270 0 20648270 G G G G G G G G G G G G A G G G G G G G
27 chr27_20650968 0 20650968 T T T T T T T T T T T T T T G G T T T T
27 chr27_20653186 0 20653186 C C C C C C C C T T T T C C C C C C C C
27 chr27_20657821 0 20657821 T T T T T T T T G G G G T T T T T T T T
27 chr27_20661616 0 20661616 C C C T C C C C C C C C C C C C C C C C
27 chr27_20662709 0 20662709 T T T T T T T T T T T T T T T T C C T T
27 chr27_20663278 0 20663278 A A A A A A A A A A A A A C A A A A A A
27 chr27_20664096 0 20664096 T T T T T T T T C T C T T T T T T T T T
27 chr27_20664292 0 20664292 C C C C C C C C T T T T C C C C C C C C
27 chr27_20673275 0 20673275 A A A A A A A A C C C C A A A A A A A A
27 chr27_20678737 0 20678737 A A A A A A A A G G G G A A A A A A A A
27 chr27_20678838 0 20678838 T T T T T T T T T T T T C C T T T T T T
27 chr27_20685876 0 20685876 C C C C C T C C C C C C C C C C C C C C
27 chr27_20689203 0 20689203 A A A A A A G G A A A A A A A A A A A A
27 chr27_20689371 0 20689371 A A A A A A A A G G G G A A A A A A A A
27 chr27_20691887 0 20691887 A A A T A A A A A A A A A A A A A A A A
27 chr27_20700907 0 20700907 A A C C C C A A C C C C C C C C C C A A
27 chr27_20703443 0 20703443 G G A A G G G G G G G G G G G G G G G G
27 chr27_20705278 0 20705278 G G G G G G G G G G G G G G C C G G G G
27 chr27_20706995 0 20706995 T T T T T T T T G G G G T T T T T T T T
27 chr27_20708425 0 20708425 A A A A A A A A G G G G A A A A A A A A
27 chr27_20719089 0 20719089 G G G G G G G G A A A A G G G G G G G G
27 chr27_20721906 0 20721906 A A A A A A A A A A A A A A T T A A A A
27 chr27_20736701 0 20736701 C C C C C C C C C C C C C T C C C C C C
27 chr27_20737737 0 20737737 T T T T T T T T T T T T T T T T C C T T
27 chr27_20738982 0 20738982 G G G G G G G G G G G G G G G G A G A A
27 chr27_20741505 0 20741505 G G G G G G G G G G G G G G C C G G G G
27 chr27_20747477 0 20747477 A A A A G G A A A A A A A A A A A A A A
27 chr27_20755941 0 20755941 A A A A A A A A C C C C A A A A A A A A
27 chr27_20758514 0 20758514 T T T T T T T T C C C C T T T T T T T T
27 chr27_20761990 0 20761990 G G G G A A G G G G G G G G G G G G G G
27 chr27_20767921 0 20767921 C C C C C C C C T T T T C C C C C C C C
27 chr27_20767978 0 20767978 C C C C C C C C C C C T C C C C C C C C
27 chr27_20771344 0 20771344 C C C C C C C C C C C C C T C C C C C C
27 chr27_20774997 0 20774997 G G G G G G G G G G G G A A G G G G G G
27 chr27_20777568 0 20777568 T T T T C T T T T T T T T T T T T T T T
27 chr27_20778224 0 20778224 C C C C C C C C C T C C C C C C C C C C
27 chr27_20781391 0 20781391 T T G G G G G G G G G G G G G G G G T T
27 chr27_20782983 0 20782983 G G G G G G G G G G G G G G G G A A G G
27 chr27_20786911 0 20786911 T T T T T T T T C C C C T T T T T T T T
27 chr27_20788959 0 20788959 G G G G G G G G T T T T G G G G G G G G
27 chr27_20795101 0 20795101 T T C C C C T T C C C C C C C C C C T T
27 chr27_20800190 0 20800190 T T C C C C T T C C C C C C C C C C T T
27 chr27_20802585 0 20802585 T T C T C C T T C C C C T T T T T T T T
27 chr27_20807768 0 20807768 C C C C C C C C C C A A C C C C C C C C
27 chr27_20808697 0 20808697 G G G G G G G G G G G G G G G G A G G G
27 chr27_20808706 0 20808706 C C T T C T C C T T T T C C C C C C C C
27 chr27_20811653 0 20811653 A A A A A A A G A A A A A A A A A A A A
27 chr27_20816579 0 20816579 G G G G G G A G G G G G G G G G G G G G
27 chr27_20818775 0 20818775 C C C C C C C C C C C C C C C C A C C C
27 chr27_20825361 0 20825361 C C C C C C C C C T C T C C C C C C C C
27 chr27_20831669 0 20831669 A A A A A C A A A A A A A A A A A A A A
27 chr27_20832332 0 20832332 T T T T T T T T T T T T T T C T T T T T
27 chr27_20834067 0 20834067 C C C C C C C C C T C C C C C C C C C C
27 chr27_20838051 0 20838051 C C T T C T C C C C C C C C C C C C C C
27 chr27_20860621 0 20860621 T T T T T T T T C C C C T T T T T T T T
27 chr27_20861056 0 20861056 C C C T C C C C C C C C C C C C C C C C
27 chr27_20862210 0 20862210 G G G G G G G G A G A A G G G G G G G G
27 chr27_20862379 0 20862379 T T G G G G G G G G G G G G G G G G G G
27 chr27_20863536 0 20863536 C C C C C C C C C C C C C C C T C C C C
27 chr27_20870464 0 20870464 G G G G G G G G A A A A G G G G A A G G
27 chr27_20872348 0 20872348 T T T T T T T T T T T T C C C C C C T T
27 chr27_20875300 0 20875300 T T T T T T T T T T T T T T T T C C T T
27 chr27_20883748 0 20883748 G G G G G G G G G G G G G G G G A A G G
27 chr27_20887402 0 20887402 C C C C C C C C C C C C C T C C C C C C
27 chr27_20889813 0 20889813 T T C C C C T T C C C C C C C C C C T T
27 chr27_20893166 0 20893166 T T T T T T T T C C C C T T T T T T T T
27 chr27_20894652 0 20894652 G G G G G G G G G G G G G G A G G G G G
27 chr27_20896883 0 20896883 C C C C C C C C T T T T C C C C C C C C
27 chr27_20900678 0 20900678 T T T T T T A T T T T T T T T T T T T T
27 chr27_20902428 0 20902428 C C C C C C C C C C C C C G C C C C C C
27 chr27_20902661 0 20902661 A G A A A A G G G G G G G G G G G G G G
27 chr27_20918136 0 20918136 G G G G G G G G G G G G G G G G A G G G
27 chr27_20919827 0 20919827 T T T T T T T T C C C C T T T T T T T T
27 chr27_20930112 0 20930112 T T T T T T T T T T T T T T G T T T T T
27 chr27_20944976 0 20944976 T T T T T T T T T T T T T T G T T T T T
27 chr27_20947645 0 20947645 G G A A G G G G G G G G G G G G G G G G
27 chr27_20948384 0 20948384 G G G G G G G G C C C C G G G G G G G G
27 chr27_20955215 0 20955215 T T T T T T T T T T A T T T T T T T T T
27 chr27_20960655 0 20960655 C C T T T T C C T T T T T T T T T T C C
27 chr27_20966902 0 20966902 G G G G G G G G A G A G G G G G G G G G
27 chr27_20972234 0 20972234 G G G G G G G G G G G G C G G G G G G G
27 chr27_20972649 0 20972649 G G G G A G G G G G G G G G G G G G G G
27 chr27_20983595 0 20983595 T T C T T T T T T T T T C C C C C C T T
27 chr27_20983640 0 20983640 T T G T T T T T T T T T G G G G G G T T
27 chr27_20986201 0 20986201 A A A A A A G G A A A A A A A A A A A A
27 chr27_20990658 0 20990658 A A A A A A A A A A A A A T A A A A A A
27 chr27_20992078 0 20992078 C C C C C C C C T T T T C C C C C C C C
27 chr27_21000945 0 21000945 T T T T T T T T T T T T C T T T T T T T
27 chr27_21006954 0 21006954 T T C C C T T T T T T T T T T T T T T T
27 chr27_21010771 0 21010771 A A A G A A A A A A A A A A A A A A A A
27 chr27_21015170 0 21015170 C C C C T T C C C C C C C C C C C C C C
27 chr27_21015867 0 21015867 G G A A A A G G A A A A A A A A A A G G
27 chr27_21025427 0 21025427 C C C C C C C C A A A A C C C C C C C C
27 chr27_21030331 0 21030331 G G G G G G G G A A A A G G G G G G G G
27 chr27_21049180 0 21049180 C C C C C C C T C C C C C C C C C C C C
27 chr27_21058426 0 21058426 G G A A G G G G G G G G G G G G G G G G
27 chr27_21060602 0 21060602 G G G G G G G G A A A A G G G G G G G G
27 chr27_21066760 0 21066760 C T C C C C C C C C C C C C C C C C C C
27 chr27_21069394 0 21069394 G G G G G G G G G G G G G G C C G G G G
27 chr27_21071092 0 21071092 G G G G G G C G G G G G G G G G G G G G
27 chr27_21090932 0 21090932 A A A A A A A A A T A T A A A A A A A A
27 chr27_21111577 0 21111577 C C C C C C C C C C A C C C C C C C C C
27 chr27_21116794 0 21116794 T T T T G G T T T T T T T T T T T T T T
27 chr27_21117152 0 21117152 C C C C C C C C T T T T C C C C C C C C
27 chr27_21127025 0 21127025 C C C C C C C C T T T T C C C C C C C C
27 chr27_21134882 0 21134882 A G G G G G G G G G G G G G A G G G G G
27 chr27_21143377 0 21143377 T T C C T T T T T T T T T T T T T T T T
27 chr27_21144227 0 21144227 T T T T T T T T C C C C T T T T T T T T
27 chr27_21150508 0 21150508 A A A C C C A A A A A A A A A A A A A A
27 chr27_21156367 0 21156367 G G G G G G G G T T T T G G G G G G G G
27 chr27_21159797 0 21159797 A A A A A A A A G G G G A A A A A A A A
27 chr27_21162320 0 21162320 A T A A A A A A A A A A A A A A A A A A
27 chr27_21174389 0 21174389 C T C C C C T T T T T T T T T T T T T T
27 chr27_21183272 0 21183272 T T T T T T T T G G G G T T T T T T T T
27 chr27_21192382 0 21192382 T T T T T T T T C C C C T T T T T T T T
27 chr27_21193350 0 21193350 T T T T T T T T C C C C T T T T T T T T
27 chr27_21196322 0 21196322 C C C T C C C C C C C C C C C C C C C C
27 chr27_21198849 0 21198849 C C C T T T C C C C C C C C C C C C C C
27 chr27_21200402 0 21200402 C C C C C C C C C C C C T T C C C C C C
27 chr27_21207231 0 21207231 A A A A A A A A A A A A A G G G A A A A
27 chr27_21212522 0 21212522 C C C C C C C C C C C C C C T T C C C C
27 chr27_21215080 0 21215080 C C C T C C C C C C C C C C C C C C C C
27 chr27_21224292 0 21224292 T T T T C T T T T T T T T T T T T T T T
27 chr27_21226927 0 21226927 G G G G G T G G G G G G G G G G G G G G
27 chr27_21228633 0 21228633 T T T T T T T T T T T T T T T T C C T T
27 chr27_21229782 0 21229782 C C T T T T C C C C C C C C C C C C C C
27 chr27_21235107 0 21235107 G G G G G G G G G G A G G G G G G G G G
27 chr27_21237082 0 21237082 G G G G A G G G G G G G G G G G G G G G
27 chr27_21251040 0 21251040 G G G G G T G G G G G G G G G G G G G G
27 chr27_21257633 0 21257633 G G G G G G G G A A A A G G G G G G G G
27 chr27_21260699 0 21260699 C C C C C C C C C T C C C C C T C C C C
27 chr27_21262012 0 21262012 G G G G G G G G G G G G A A G G G G G G
27 chr27_21264043 0 21264043 T T T T T T T T C C C C T T T T T T T T
27 chr27_21266486 0 21266486 A G G G G G A A G G G G G G G G G G A A
27 chr27_21268920 0 21268920 A A A A A A A A G G G G A A A A A A A A
27 chr27_21269416 0 21269416 G G G G G G G G G G G G C C G G G G G G
27 chr27_21278768 0 21278768 G G G G A G G G G G G G G G G G G G G G
27 chr27_21279023 0 21279023 T T T T T T T T T T T T G T T T T T T T
27 chr27_21303188 0 21303188 C C A C C C C C C C C C C C C C C C C C
27 chr27_21303782 0 21303782 G G G G G G G G G G G G A G G G G G G G
27 chr27_21305498 0 21305498 A A A A A A A A A A A A A G A A A A A A
27 chr27_21307085 0 21307085 A A A A A A A A G G G G A A A A A A A A
27 chr27_21327026 0 21327026 G G G G G G G G A G G G G G G G G G G G
27 chr27_21329696 0 21329696 C C C C C C C C C C C C C C C C T T C C
27 chr27_21330223 0 21330223 G G G G G G G G G G G G G T G G G G G G
27 chr27_21332029 0 21332029 T T T T C T T T C C C C C T C C C C T T
27 chr27_21339741 0 21339741 G G G G G G G G A A A G G G G G G G G G
27 chr27_21339927 0 21339927 C C C C C C C C C C C C C T C C C C C C
27 chr27_21341362 0 21341362 C C C C C C C C A A A A C C C C C C C C
27 chr27_21342889 0 21342889 A A A A A A A A T T A T A A A A A A A A
27 chr27_21346816 0 21346816 C C C C C C C C C C C C C T C C C C C C
27 chr27_21347399 0 21347399 T T T T T T T T G G G G T T T T T T T T
27 chr27_21350722 0 21350722 C T T T T T T T T T T T T T T T T T C C
27 chr27_21350860 0 21350860 A A A A A A A A G G G G A A A A A A A A
27 chr27_21354362 0 21354362 T T A A A A T T A A A A A A A A A A T T
27 chr27_21355416 0 21355416 T T A A A A T T A A A A A A A A A A T T
27 chr27_21355798 0 21355798 T T C C C C T T C C C C C C C C C C T T
27 chr27_21356510 0 21356510 G G A A G G G G G G G G G G G G G G G G
27 chr27_21360571 0 21360571 C C C C C C T T C C C C C C C C C C C C
27 chr27_21364064 0 21364064 A G G G G G G G G G G G G G G G G G G G
27 chr27_21364680 0 21364680 G G G G G G G G G G G G A G G G G G G G
27 chr27_21365012 0 21365012 T T T T T T T T C C C C T T T T T T T T
27 chr27_21372763 0 21372763 A T A A A A A A A A A A A A A A A A A A
27 chr27_21376209 0 21376209 T T T T T T T T G G G G T T T T T T T T
27 chr27_21379126 0 21379126 A T A A A A A A A A A A A A A A A A A A
27 chr27_21391050 0 21391050 A A A A A A A A A A A A A T A A A A A A
27 chr27_21394400 0 21394400 C C C C C C C C C C C C C T C C C C C C
27 chr27_21396161 0 21396161 C C C C C C C C C C C C C T C C C C C C
27 chr27_21403370 0 21403370 C C C C C C C C C T C C C C C C C C C C
27 chr27_21404544 0 21404544 C C C C C C C C C C C T C C C C C C C C
27 chr27_21405500 0 21405500 A A A A A A A A G G G G A A A A A A A A
27 chr27_21420614 0 21420614 A A A G A A A A A A A A A A A A A A A A
27 chr27_21421325 0 21421325 G G G G G G G G G G G G G G G G T T G G
27 chr27_21423232 0 21423232 C C C C C C C C T T T T C C C C C C C C
27 chr27_21425963 0 21425963 C C C C C C C C C C C C C C C T C C C C
27 chr27_21427122 0 21427122 C C C C C C C C T T T T C C C C C C C C
27 chr27_21427956 0 21427956 C C C C C C C C C C C T C C C C C C C C
27 chr27_21433782 0 21433782 G G G G G G G G G T G G G G G G G G G G
27 chr27_21442312 0 21442312 C C C C C C C C C C C C C T C C C C C C
27 chr27_21446446 0 21446446 T T T T T T T T C C C C T T T T T T T T
27 chr27_21457354 0 21457354 G G G G A G G G G G G G G G G G G G G G
27 chr27_21458081 0 21458081 A A G G G G A A G G G G G G G G G G A A
27 chr27_21459103 0 21459103 A A A A A A A A G G G G A A A A A A A A
27 chr27_21459268 0 21459268 C C C C C C C C T T T T C C C C C C C C
27 chr27_21467106 0 21467106 G G G G A G G G G G G G G G G G G G G G
27 chr27_21467226 0 21467226 C C C C C C C C T T T T C C C C C C T T
27 chr27_21472608 0 21472608 C C C C C C C C C C C C A C C C C C C C
27 chr27_21480896 0 21480896 A A A T A A A A A A A A A A A A A A A A
27 chr27_21481697 0 21481697 G G G G G G A A G G G G G G G G G G G G
27 chr27_21489639 0 21489639 T T T T T T T T T T T T G T T T T T T T
27 chr27_21493935 0 21493935 A A A A A G A A A A A A A A A A A A A A
27 chr27_21494320 0 21494320 G G G G G G G G G G G G A G G G G G G G
27 chr27_21499231 0 21499231 G G G G G T G G G G G G G G G G G G G G
27 chr27_21506357 0 21506357 G G G G G G G G T T T T G G G G G G G G
27 chr27_21507790 0 21507790 C C C C C C C C C C C C C C C T C C C C
27 chr27_21507963 0 21507963 C C C C C C A A C C C C C C C C C C C C
27 chr27_21513463 0 21513463 C C C C C C C C C C C C C C C C A A C C
27 chr27_21515149 0 21515149 G G G G G G G G G G G G G G G G T T G G
27 chr27_21520683 0 21520683 T T T T C T T T T T T T T T T T T T T T
27 chr27_21522101 0 21522101 G G G G G G G G G G G G G G A G G G G G
27 chr27_21524495 0 21524495 C C C C C C G G C C C C C C C C C C C C
27 chr27_21534686 0 21534686 G G G G G G G G G G G G A G G G G G G G
27 chr27_21535476 0 21535476 C C C C C C C C C C C T C C C C C C C C
27 chr27_21537479 0 21537479 G G G G G G G G G G G G A G G G G G G G
27 chr27_21538893 0 21538893 A A A A A A A A A A A A A A A A G G A A
27 chr27_21539388 0 21539388 G G T T G G G G G G G G G G G G G G G G
27 chr27_21540566 0 21540566 G G G G G G G G A A A A G G G G G G G G
27 chr27_21541770 0 21541770 G G G G G G G G T T T T G G G G G G G G
27 chr27_21545223 0 21545223 C C C C C C C C T T T T C C C C C C C C
27 chr27_21553245 0 21553245 T T C C C T T T T T T T T T T T T T T T
27 chr27_21555740 0 21555740 T T T T T T T T T T T T T T T T A A T T
27 chr27_21559253 0 21559253 A A A A A A A A A A A A A A G G G G A A
27 chr27_21562815 0 21562815 T T T T T T T T C C C C T T T T T T T T
27 chr27_21577123 0 21577123 T T T T T T T T C C C C T T T T T T T T
27 chr27_21577195 0 21577195 T T T T T T T T C T C T T T T T T T T T
27 chr27_21577629 0 21577629 C G C C C C C C C C C C C C C C C C G G
27 chr27_21581487 0 21581487 G G G G G G G G A A A A G G G G G G G G
27 chr27_21592031 0 21592031 C C C C T T C C C C C C C C C C C C C C
27 chr27_21596219 0 21596219 C C C C C C C C C C C C C G C C C C C C
27 chr27_21601028 0 21601028 C C C C C C C C G G G G C C C C C C C C
27 chr27_21609787 0 21609787 A A A A A A A A T T T T A A A A A A A A
27 chr27_21620716 0 21620716 T T T T T T T T T T T T C T T T T T T T
27 chr27_21626299 0 21626299 C C C C C C C C T T T T C C C C C C T T
27 chr27_21626888 0 21626888 G G G G G G G G G G G G G G A G G G G G
27 chr27_21627590 0 21627590 C C C C C C C C C C C C C C C C C T C C
27 chr27_21628994 0 21628994 C C C C C C C C C C C C C C C C A A C C
27 chr27_21633654 0 21633654 C T C C C C T T C C C C C C C C C C C C
27 chr27_21640932 0 21640932 T T T T T T T T T T T T C T T T T T T T
27 chr27_21663291 0 21663291 G G G G G G G G G G G G G G G G A G G G
27 chr27_21663871 0 21663871 G G G G G G G G G G A G G G G G G G G G
27 chr27_21668544 0 21668544 G G A G A A G G G G G G G G G G G G G G
27 chr27_21672981 0 21672981 G G G G G G G G G G G G G G G G A G G G
27 chr27_21676330 0 21676330 C C C T C C C C C C C C C C C C C C C C
27 chr27_21676859 0 21676859 T T T T T T T T C C C T T T T T T T T T
27 chr27_21685513 0 21685513 A G A A A A A A A A A A A A A A A A A A
27 chr27_21685561 0 21685561 T T T T T T T T G T G T T T T T T T T T
27 chr27_21697360 0 21697360 G G G G G G G G A G A G G G G G G G G G
27 chr27_21701872 0 21701872 A A A A A G A A A A A A A A A A A A A A
27 chr27_21712471 0 21712471 G G G G A G G G G G G G G G G G G G G G
27 chr27_21718854 0 21718854 G G C G G G G G G G G G G G G G G G G G
27 chr27_21719041 0 21719041 C C C T C C C C C C C C C C C C C C C C
27 chr27_21729741 0 21729741 C C C C C C C C G G G G C C C C C C C C
27 chr27_21732985 0 21732985 T T T T T T T T C C C C T T T T T T T T
27 chr27_21734596 0 21734596 A A A A A A A A A A A A C C C C C C A A
27 chr27_21736079 0 21736079 T T A A A A A A A A A A A A A A A A T T
27 chr27_21740324 0 21740324 T T T T C C T T T T T T T T T T T T T T
27 chr27_21745277 0 21745277 T T T T T T T T C C C C T T T T T T T T
27 chr27_21746924 0 21746924 G G G G G G G G G G G G A G G G A A G G
27 chr27_21759071 0 21759071 A A G G G G A A A A A A A G G G A A A A
27 chr27_21763189 0 21763189 C C C C C C C C C C C C C T C C C C C C
27 chr27_21771165 0 21771165 C C C C C C C C C C C C C C G G C C C C
27 chr27_21775825 0 21775825 C C C C C C C C G G G G C C C C C C C C
27 chr27_21777628 0 21777628 A A A A A G A A A A A A A A A A A A A A
27 chr27_21778632 0 21778632 A A A A A A A A C C A C A A A A A A A A
27 chr27_21779485 0 21779485 G G G G G G G G G T G G G G G G G G G G
27 chr27_21792298 0 21792298 C C C C C C C C T T T T C C C C C C C C
27 chr27_21795108 0 21795108 G G G G A G G G G G G G G G G G G G G G
27 chr27_21797132 0 21797132 C C C C C G C C C C C C C C C C C C C C
27 chr27_21806648 0 21806648 C C C C C C C C T T T T C C C C C C C C
27 chr27_21806765 0 21806765 C C G G G G C C C C C C G G G G G G C C
27 chr27_21813664 0 21813664 C C C C C C C C T T T T T T T T T T C C
27 chr27_21821658 0 21821658 A A A A A A A A A A A A A G A A A A A A
27 chr27_21846911 0 21846911 T T C C T T T T T T T T T T T T T T T T
27 chr27_21848475 0 21848475 C C C C C T C C C C C C C C C C C C C C
27 chr27_21853713 0 21853713 C C C C C C C C C C C C C G C C C C C C
27 chr27_21857378 0 21857378 A A A A A A A A G G G G A A A A A A A A
27 chr27_21857623 0 21857623 T T T T C T T T T T T T C C C C C C T T
27 chr27_21863286 0 21863286 A G A A A A A A A A A A A A A A A A A A
27 chr27_21865126 0 21865126 A A A A A C A A A A A A A A A A A A A A
27 chr27_21866931 0 21866931 C C C C C C C C C C C C C C C C T T C C
27 chr27_21868908 0 21868908 A A A A A A A A A A A A A G A A A A A A
27 chr27_21872239 0 21872239 C C C C C C C C C C C C G G C C C C C C
27 chr27_21873320 0 21873320 T T T T T T T T T T T T C C T T T T T T
27 chr27_21873691 0 21873691 G G G G G G G G A A A A G G G G G G G G
27 chr27_21876832 0 21876832 A A A A A A A A A A C C A A A A A A A A
27 chr27_21880587 0 21880587 A A A A A A A A A T A A A A A A A A A A
27 chr27_21881546 0 21881546 G G G G G G G G G G G G A G G G A A G G
27 chr27_21883197 0 21883197 T T T T T T T T C C C C T T T T T T T T
27 chr27_21899755 0 21899755 A A A A A T A A A A A A A A A A A A A A
27 chr27_21905950 0 21905950 A A A A A A A A G G G G A A A A A A A A
27 chr27_21908561 0 21908561 T T T T T T T T C C C C T T T T T T T T
27 chr27_21911805 0 21911805 G G T T T T G G T T T T T T T T T T G G
27 chr27_21915674 0 21915674 G G G G G G G G A A A A G G G G G G G G
27 chr27_21917397 0 21917397 G G G G G T G G G G G G G G G G G G G G
27 chr27_21917654 0 21917654 G G G G G G G G G G G G A G G G G G G G
27 chr27_21919239 0 21919239 G G G G G G G G G G G G G T G G G G G G
27 chr27_21924995 0 21924995 G G G G G G G G A A A A G G G G G G G G
27 chr27_21926226 0 21926226 G G G G G G G G A A A A G G G G G G G G
27 chr27_21941428 0 21941428 A A A A A A A A C C C C A A A A A A A A
27 chr27_21942086 0 21942086 T T T T T T T T T T T T C T T T T T T T
27 chr27_21951224 0 21951224 C C C C C C C C T T T T C C C C C C C C
27 chr27_21961081 0 21961081 C T C C C C C C C C C C C C C C C T C C
27 chr27_21963933 0 21963933 T T C T C T T T T T T T T T T T T T T T
27 chr27_21999015 0 21999015 T T T T C T T T T T T T T T T T T T T T
27 chr27_22001668 0 22001668 T T T T A T T T T T T T T T T T T T T T
27 chr27_22013529 0 22013529 A A A A A A A A A A A A A T A A A A A A
27 chr27_22019860 0 22019860 G G G G G G G G G G G G A A A A A A A A
27 chr27_22021938 0 22021938 G G G G A G G G G G G G G G G G G G G G
27 chr27_22022355 0 22022355 C C C C C C C C C C C C C T C C C C C C
27 chr27_22025052 0 22025052 T T T T T T T T T T C C T T T T T T T T
27 chr27_22031940 0 22031940 T T C C C C T T C C C C C C C C C C T T
27 chr27_22039431 0 22039431 A A G G G G A A G G G G G G G G G G A A
27 chr27_22049869 0 22049869 A A A A G G A A A A A A A A A A A A A A
27 chr27_22055116 0 22055116 T T T T T T T T T T T T T T C T T T T T
27 chr27_22061942 0 22061942 T T T T T T T T T T T T C C C C C C T T
27 chr27_22061989 0 22061989 T T T T T T T T C C C C C C C C C C T T
27 chr27_22067635 0 22067635 A A G G G G A A A A A A A A A A A A A A
27 chr27_22073831 0 22073831 G G G G G G G G G G A G G G G G G G G G
27 chr27_22077128 0 22077128 G G G G G G G G G G G G A G G G G G G G
27 chr27_22084339 0 22084339 T T C C C C T T C C C C C C C C C C T T
27 chr27_22087048 0 22087048 T T T T T T C C T T T T T T T T T T T T
27 chr27_22090858 0 22090858 C C T T T T C C T T T T C C C C C C C C
27 chr27_22095770 0 22095770 A A A A A A A A G G G G A A A A A A A A
27 chr27_22099393 0 22099393 T T T T T T T T C C C C T T T T T T T T
27 chr27_22103055 0 22103055 T T T T T T T T T T T T C C C C T T T T
27 chr27_22122609 0 22122609 T T T T C T T T T T T T T T T T T T T T
27 chr27_22124981 0 22124981 A A A A A A A A C C C C A A A A A A A A
27 chr27_22128688 0 22128688 A A A A A A A A A A A A A G A A A A A A
27 chr27_22129528 0 22129528 G G G G G G G G G G G G C G G G G G G G
27 chr27_22144402 0 22144402 G G C C G G G G G G G G G G G G G G G G
27 chr27_22145072 0 22145072 C C C C C C C C C C C C C C C C C T C C
27 chr27_22159403 0 22159403 C C C C A C C C C C C C C C C C C C C C
27 chr27_22159438 0 22159438 G G G G G G G G G G G G A G G G G G G G
27 chr27_22166912 0 22166912 T T T T T T T T T T T T T T T T C T T T
27 chr27_22168257 0 22168257 A A A A A A A A A A A C A A A A A A A A
27 chr27_22172207 0 22172207 A A A A A A A A G G A G A A A A A A A A
27 chr27_22176010 0 22176010 G G G G G T G G G G G G G G G G G G G G
27 chr27_22177418 0 22177418 C C C C C C C C T T C T C C C C C C C C
27 chr27_22177818 0 22177818 G G G G G G G G G G G G G G T T G G G G
27 chr27_22187626 0 22187626 G G A A A G G G G G G G G G G G G G G G
27 chr27_22190179 0 22190179 G G G G G G A A G G G G G G G G G G G G
27 chr27_22196044 0 22196044 C C C C C C C C T T C T C C C C C C C C
27 chr27_22199180 0 22199180 G G A G G G G G G G G G G G G G G G G G
27 chr27_22201730 0 22201730 C C C C C C C C C C C C C C C C C T C C
27 chr27_22216089 0 22216089 T T C C C T T T T T T T T T T T T T T T
27 chr27_22217965 0 22217965 A A A A A A A A A A A A A A A A A T A A
27 chr27_22228537 0 22228537 C T T T T T C C T T T T T T T T T T T T
27 chr27_22255737 0 22255737 A A A A A A A A A A A G A A A A A A A A
27 chr27_22255768 0 22255768 T T T T T T G G T T T T T T T T T T T T
27 chr27_22255827 0 22255827 C C C C T T C C C C C C C C C C C C C C
27 chr27_22263886 0 22263886 G G G G G G G G A A A A G G G G G G G G
27 chr27_22267467 0 22267467 C C C C C C C C C C C C C C C T C C C C
27 chr27_22269522 0 22269522 T T T T T T T T T T T T G G T T T T T T
27 chr27_22280470 0 22280470 C C C C C C C C A C C C C C C C C C C C
27 chr27_22304058 0 22304058 T T T T T T T T T T G T T T T T T T T T
27 chr27_22304162 0 22304162 T T C C C C T T T T T T C C C C C C T T
27 chr27_22310156 0 22310156 T T G T T T T T T T T T T T T T T T T T
27 chr27_22310653 0 22310653 A A A A A A A A A A A A A A A A A T A A
27 chr27_22310675 0 22310675 C C C C C C C C C T C C C C C C C C C C
27 chr27_22313043 0 22313043 G G G G G G G G G G G G A G G G G G G G
27 chr27_22326989 0 22326989 G G G G G G G G G T T T G G G G G G G G
27 chr27_22327315 0 22327315 C C C C A C C C C C C C C C C C C C C C
27 chr27_22330761 0 22330761 A G G G G G G G G G G G G G G G G G G G
27 chr27_22337261 0 22337261 G G G G G G G G G G G G T T G G G G G G
27 chr27_22344382 0 22344382 T T T T T T T T T T A T T T T T T T T T
27 chr27_22344405 0 22344405 A G A A G G G G G G G G G G G G G G G G
27 chr27_22347027 0 22347027 G G G G A A A A G G G G A G G G G G G G
27 chr27_22350108 0 22350108 C C C C C C C C C C C C C C C T C C C C
27 chr27_22360435 0 22360435 T T A A T T T T T T T T T T T T T T T T
27 chr27_22360942 0 22360942 C C C C C C C C C C C C C C C G C C C C
27 chr27_22362315 0 22362315 G G G G G G G G G T G G G G G G G G G G
27 chr27_22363165 0 22363165 C C C C C C C C G G G G C C C C C C C C
27 chr27_22369493 0 22369493 G G G G G G G G G G G G A G G G G G G G
27 chr27_22371141 0 22371141 C C C C C C C C T T T T C C C C C C C C
27 chr27_22374998 0 22374998 G G A G G G G G G G G G G G G G G G G G
27 chr27_22377630 0 22377630 C C C C C G C C C C C C C C C C C C C C
27 chr27_22379262 0 22379262 T T T T G T T T T T T T T T T T T T T T
27 chr27_22383662 0 22383662 A A A A A A A A A G A A A A A A A A A A
27 chr27_22384853 0 22384853 G G G G G G G G A A A A G G G G G G G G
27 chr27_22400071 0 22400071 C T C C C C T T C C C C C C C C C C T T
27 chr27_22403736 0 22403736 G G G G G G G G G G G G A G G G G G G G
27 chr27_22404025 0 22404025 T T T T T T T T C C C C T T T T T T T T
27 chr27_22410507 0 22410507 C C C C C C C C C C C C C T C C C C C C
27 chr27_22411766 0 22411766 C C C C C C C C C C C C C T C C C C C C
27 chr27_22415918 0 22415918 C T C C C C T T C C C C C C C C C C C C
27 chr27_22419354 0 22419354 T T T T T T T T C T T T T T T T T T T T
27 chr27_22419649 0 22419649 T T T T T T T T T T T T C C T T T T T T
27 chr27_22429621 0 22429621 G G G G G G A A G G G G G G G G G G G G
27 chr27_22431275 0 22431275 G G G G G G G G A A A A G G G G G G G G
27 chr27_22447428 0 22447428 C C C C C C C C C C C C C C A C C C C C
27 chr27_22449241 0 22449241 C C C C C C C C C C C C A C C C C C C C
27 chr27_22450180 0 22450180 G G G G G G G G G G G G A G G G G G G G
27 chr27_22457494 0 22457494 T T T T T T T T T T T T A A A A A A T T
27 chr27_22457799 0 22457799 C C C C C C C C T T T T C C C C C C C C
27 chr27_22459155 0 22459155 T T T T T T T T T T T T C C C C T T T T
27 chr27_22477772 0 22477772 T T T T T T T T C C C C T T T T T T T T
27 chr27_22478427 0 22478427 C C C C C C C C C C C C C T C C C C C C
27 chr27_22486444 0 22486444 A A A A A A A A A A A A G G G G G G A A
27 chr27_22491940 0 22491940 T T T T T T T T G G G G T T T T T T T T
27 chr27_22494717 0 22494717 T T T T T T T T T T T T A T T T T T T T
27 chr27_22498345 0 22498345 A A A A A A A A A G A A A A A A A A A A
27 chr27_22502455 0 22502455 A A A A A A G G A A A A A A A A A A A A
27 chr27_22508551 0 22508551 G G G G G G G G G G G G G G G G A A A A
27 chr27_22509331 0 22509331 T T T T T T T T T T T T C C C C T T T T
27 chr27_22511387 0 22511387 C C C C C C C C C C C C T T C C C C C C
27 chr27_22516711 0 22516711 T T T T T T T T T T T T T T T T A A T T
27 chr27_22519494 0 22519494 A A A A A A A A G G G G A A A A A A A A
27 chr27_22520848 0 22520848 C C C C C C C C C G C C C C C C C C C C
27 chr27_22528011 0 22528011 G G G G G G G G A A A A G G G G G G G G
27 chr27_22546984 0 22546984 G G G G A A G G G G G G G G G G G G G G
27 chr27_22562184 0 22562184 G G G G G G A A G G G G G G G G G G G G
27 chr27_22564911 0 22564911 C C C C C C C C C C C C C C A A C C C C
27 chr27_22569878 0 22569878 T T T T A T T T T T T T T T T T T T T T
27 chr27_22572620 0 22572620 G G G G G G G G G G G G G T G G G G G G
27 chr27_22574303 0 22574303 G G G G A G G G G G G G G G G G G G G G
27 chr27_22577896 0 22577896 G G G G G G G G G G G G G G A G G G G G
27 chr27_22588404 0 22588404 T T T T T T T T T T G T T T T T T T T T
27 chr27_22595125 0 22595125 T T T T T T T T T T T T T T T T A T T T
27 chr27_22601159 0 22601159 A A A A A G A A A A A A A A A A A A A A
27 chr27_22604545 0 22604545 C C C C C C C C C C C C C T C C C C C C
27 chr27_22619712 0 22619712 G G G G G G A A G G G G G G G G G G G G
27 chr27_22620447 0 22620447 G G G G G G G G G G G G G G G G A G G G
27 chr27_22627710 0 22627710 A A A A A A A A A A A A A A A G A A A A
27 chr27_22631264 0 22631264 C C C C C C C C C C C C C C C T C C C C
27 chr27_22632054 0 22632054 C C C C C C C C C C C C C C C T C C C C
27 chr27_22632945 0 22632945 T T T T T T T T C C C C T T T T T T T T
27 chr27_22634920 0 22634920 C C C C C C C C A A A A C C C C C C C C
27 chr27_22638084 0 22638084 G G G G G G G G G G G G A A G G G G G G
27 chr27_22649734 0 22649734 A A A A A A A A A A A A A A A G A A A A
27 chr27_22651854 0 22651854 A A G G G G A A G G G G G G G G G G A A
27 chr27_22658429 0 22658429 A A A A A A A A A A A A A A A G A A A A
27 chr27_22664407 0 22664407 T T T T T T T T G G G G T T T T T T T T
27 chr27_22667665 0 22667665 G G G G G G G G G G G G G G A A G G G G
27 chr27_22673801 0 22673801 C C G G C C C C C C C C C C C C C C C C
27 chr27_22681876 0 22681876 A A A A A A A A A A A A A A A G A A A A
27 chr27_22683561 0 22683561 G G G G G G G G A A A A G G G G G G G G
27 chr27_22688140 0 22688140 C C C C C C C C C C C C C C C C C T C C
27 chr27_22696202 0 22696202 G G T T T T G G G G G G G G G G G G G G
27 chr27_22696908 0 22696908 C C C C C C C C G G G G G G G G G G C C
27 chr27_22697715 0 22697715 C C C C C C C C C C C G C C C C C C C C
27 chr27_22699465 0 22699465 C C C C C C C C C C C C T T C C C C C C
27 chr27_22699870 0 22699870 T T T T T T G G T T T T T T T T T T T T
27 chr27_22705915 0 22705915 T T T T T T T T T T C T T T T T T T T T
27 chr27_22719327 0 22719327 G G G G G G G G G G G G C G G G G G G G
27 chr27_22724128 0 22724128 C C C C C T C C C C C C C C C C T T C C
27 chr27_22725810 0 22725810 G G G G G G G G T T T T G G G G G G G G
27 chr27_22727591 0 22727591 C C C C C C C C C C C C C C C C C T C C
27 chr27_22731032 0 22731032 C C C C C C C C T T T T C C C C C C C C
27 chr27_22731222 0 22731222 G G G G G G G G G G G G G G A G G G G G
27 chr27_22750680 0 22750680 T T T T T T T T T T T T T T T T C T T T
27 chr27_22755636 0 22755636 G G G G G G G G G G G G G G C G G G G G
27 chr27_22758282 0 22758282 A A A A A A G G A A A A A A A A A A A A
27 chr27_22769033 0 22769033 C C C C C C C C T T T T C C C C C C C C
27 chr27_22774432 0 22774432 C C C C C C C C C T C T C C C C C T C C
27 chr27_22777697 0 22777697 C C C C C C C C C C C C C C C T C C C C
27 chr27_22787278 0 22787278 T T T T T T T T T T T T G T T T T T T T
27 chr27_22807063 0 22807063 T T C C C C T T T T T T T T T T T T T T
27 chr27_22808521 0 22808521 C C C C C C C C C C C C C C C C C T C C
27 chr27_22809238 0 22809238 G G A G G G G G G G G G G G G G G G G G
27 chr27_22818326 0 22818326 A A A A A A A A T T T T A A A A A A A A
27 chr27_22828712 0 22828712 T T T T T T T T T T T T T T T T G T T T
27 chr27_22840219 0 22840219 A A A A A T A A A A A A A A A A A A A A
27 chr27_22841209 0 22841209 C C C C C C C C T T T T C C C C C C C C
27 chr27_22846548 0 22846548 G G A A A A G G A A A A A A A A A A G G
27 chr27_22847683 0 22847683 G G G G G G G G G G G G G G G G A G G G
27 chr27_22865483 0 22865483 A A A A G G A A A A A A A A A A A A A A
27 chr27_22883177 0 22883177 A A A A A A A A A A A C A A A A A A A A
27 chr27_22886556 0 22886556 T T T T C T T T T T T T T T T T T T T T
27 chr27_22888018 0 22888018 A A A A A A A A A A A A A A A A A G A A
27 chr27_22895239 0 22895239 A A A A A A A A A A A A T T T T A A A A
27 chr27_22900098 0 22900098 T T C C C C C C C C C C C C C C C C C C
27 chr27_22902529 0 22902529 C C C C C C C C T T T T C C C C C C C C
27 chr27_22905737 0 22905737 C C C C C C C C C C C C A C C C C C C C
27 chr27_22907460 0 22907460 G G G G G G G G G G G G G G G G A G G G
27 chr27_22914318 0 22914318 C C C C C C C C A A A A C C C C C C C C
27 chr27_22916008 0 22916008 T T G G T T T T T T T T T T T T T T T T
27 chr27_22917305 0 22917305 C C C C C C C C C C C C C C C T C C C C
27 chr27_22921665 0 22921665 A A A A A C A A A A A A A A A A A A A A
27 chr27_22928832 0 22928832 G G G G G G G G G G G G G G A A G G G G
27 chr27_22956452 0 22956452 T T C C C C C C C C C C C C C C C C T T
27 chr27_22964041 0 22964041 C C C T C C C C C C C C C C C C C C C C
27 chr27_22982037 0 22982037 G G G G G G G G G G G G A A G G G G G G
27 chr27_22986392 0 22986392 T T C C C C T T T T T T T T T T T T T T
27 chr27_22993013 0 22993013 G G G G G G G G G G G G A G G G G G G G
27 chr27_22995531 0 22995531 C C C C C C C C C C C C C T C C C C C C
27 chr27_23001783 0 23001783 C C C C C C C C C C C T C C C C C C C C
27 chr27_23012398 0 23012398 T T T T T T C C T T T T T T T T T T T T
27 chr27_23021196 0 23021196 G G G G G G G G G G G G A A G G G G G G
27 chr27_23025426 0 23025426 G G G G G G G G G G G G G G G G A G G G
27 chr27_23027564 0 23027564 C C C C C C C C T T T T C C C C C C C C
27 chr27_23035279 0 23035279 G G A A A A A A A A A A A A A A A A A A
27 chr27_23039401 0 23039401 G G G G G G G G G G G G G G C C G G G G
27 chr27_23047862 0 23047862 T T A A T T T T T T T T T T T T T T T T
27 chr27_23051147 0 23051147 A A G G G G A A G G G G A G A A G G A A
27 chr27_23058829 0 23058829 C C C C C C C C C C C C C C C C C T C C
27 chr27_23060184 0 23060184 A A A A A A A A G G G G A A A A A A A A
27 chr27_23061114 0 23061114 A A A A A A A A A A A A A A G G A A A A
27 chr27_23067318 0 23067318 A A A A A A A A A A A G A A A A A A A A
27 chr27_23072540 0 23072540 C C C C C C C C A A A A C C C C C C C C
27 chr27_23078230 0 23078230 A A G G A A A A A A A A A A A A A A A A
27 chr27_23080118 0 23080118 G G G G A A G G G G G G G G G G G G G G
27 chr27_23080520 0 23080520 C C C C C C C C C C C C C C T T C C T T
27 chr27_23091685 0 23091685 A A A G A A A A A A A A A A A A A A A A
27 chr27_23100111 0 23100111 G G A G G G G G G G G G G G G G G G G G
27 chr27_23122358 0 23122358 G G G G G G G G G G G G A G G G G G G G
27 chr27_23128329 0 23128329 G G G G G G G G G G G G G G A A G G G G
27 chr27_23144162 0 23144162 C C G G G G C C G G G G G G G G G G C C
27 chr27_23144337 0 23144337 G G A G A A G G G G G G G G G G G G G G
27 chr27_23153167 0 23153167 A A A A A A A A A A G G A A A A A A A A
27 chr27_23154365 0 23154365 C C C C C T C C C C C C C C C C C C C C
27 chr27_23156606 0 23156606 C C C C C C C C C C C C C C A C C C C C
27 chr27_23161497 0 23161497 A A A A A A A A A A A A A A A T A A A A
27 chr27_23164443 0 23164443 G G A A G G G G G G G G G G G G G G G G
27 chr27_23174351 0 23174351 C C C C C C C C C C C C C C C C C T C C
27 chr27_23176849 0 23176849 T T C C C C T T T T T T C C C C C C T T
27 chr27_23178673 0 23178673 T T T T T T T T C C T T T T T T T T T T
27 chr27_23191214 0 23191214 A A G G G G A A G G G G G G G G G G A A
27 chr27_23193146 0 23193146 C C A A A C C C C C C C C C C C C C C C
27 chr27_23194970 0 23194970 C C C C C C T T C C C C C C C C C C C C
27 chr27_23196667 0 23196667 T T T T T T T T T T C C T T T T T T T T
27 chr27_23199222 0 23199222 A A A A A A A A G G A A A A A A A A A A
27 chr27_23202551 0 23202551 T T T T T T T T T T T T T T A T T T T T
27 chr27_23207584 0 23207584 G G G G G G G G G G G G C G G G G G G G
27 chr27_23222728 0 23222728 T T T T T T T T C C C C T T T T T T T T
27 chr27_23226048 0 23226048 A A A A A A A A A A A A A A G G A A A A
27 chr27_23231695 0 23231695 A A A A A A A A A A A A A A G G A A A A
27 chr27_23238571 0 23238571 A A A A A G A A A A A A A A A A A A A A
27 chr27_23241964 0 23241964 T T T T T T T T C C C C T T T T T T T T
27 chr27_23243595 0 23243595 G G G G G G G G G G G G G G G G A G G G
27 chr27_23249557 0 23249557 T T T T T T T T T T T T C C T T T T T T
27 chr27_23251708 0 23251708 G G G G G G G G G G G G G G G G C C G G
27 chr27_23252679 0 23252679 T T T T C T T T T T T T T T T T T T T T
27 chr27_23261158 0 23261158 A G G G G G A G G G G G G G G G G G G G
27 chr27_23276238 0 23276238 G G C C C C C G C C C C C C C C C C G G
27 chr27_23277017 0 23277017 T T T T T T T T T T T T T T C C T T T T
27 chr27_23279786 0 23279786 C C C C C C C T C C C C C C C C C C C C
27 chr27_23284331 0 23284331 A A A A A G A A A A A A A A A A A A A A
27 chr27_23293930 0 23293930 C C C C C C C C C C C C T T T T C C C C
27 chr27_23301252 0 23301252 G G G G G G G G G G A G G G G G G G G G
27 chr27_23303408 0 23303408 T T T T T T T T T T T T C C C C C C T T
27 chr27_23303781 0 23303781 C C C C C C C T C C C C C C C C C C C C
27 chr27_23307424 0 23307424 T T T T T T T T C T T T T T T T T T T T
27 chr27_23320426 0 23320426 T T T T T T T T C C C C T T T T T T T T
27 chr27_23320884 0 23320884 G G G G G G A G G G G G G G G G G G G G
27 chr27_23322947 0 23322947 G G G G G G G G G G G G A G G G G G G G
27 chr27_23342005 0 23342005 A A A A A A A A A A A G A A A A A A A A
27 chr27_23343485 0 23343485 G G G G G G G G A G A G G G G G G G G G
27 chr27_23350740 0 23350740 C C C C C C C C C C C C C T C C C C C C
27 chr27_23353354 0 23353354 C C C C C C C C A C A C C C C C C C C C
27 chr27_23354622 0 23354622 G G G G G G A A G G G G G G G G G G G G
27 chr27_23359955 0 23359955 G G G G G G G G C C C C G G G G G G G G
27 chr27_23360873 0 23360873 C C C C C C C C T T T T C C C C C C C C
27 chr27_23363890 0 23363890 T T T T T T T T T T T T C C C C C C T T
27 chr27_23374371 0 23374371 G G G G G G G G G T T T G G G G G G G G
27 chr27_23375600 0 23375600 T T T T T T T T G G G G T T T T T T T T
27 chr27_23389929 0 23389929 G G G G G G G G G G G G G G G T G G G G
27 chr27_23393459 0 23393459 G G G G G G G G G G G G C C G G G G G G
27 chr27_23395965 0 23395965 C C C C T T C C C C C C C C C C C C C C
27 chr27_23399951 0 23399951 C C A A C C C C C C C C C C C C C C C C
27 chr27_23408192 0 23408192 G G G G G G G G G G G G G G G G A G G G
27 chr27_23411002 0 23411002 A A C C C C C C C C C C C C C C C C C C
27 chr27_23412757 0 23412757 A A A A A A A A G G G G A A A A A A A A
27 chr27_23415611 0 23415611 A A A A A A A A A A A A A G A A A A A A
27 chr27_23419111 0 23419111 A A A A A A A A G G G G A A A A A A A A
27 chr27_23420503 0 23420503 C C G G G G C C G G G G G G G G G G G G
27 chr27_23421860 0 23421860 G G G G G G G G A A A A G G G G G G G G
27 chr27_23430734 0 23430734 G G G G G G G G G G G G G G A G G G G G
27 chr27_23431814 0 23431814 A A G G G G A A A A A A G G G G G G A A
27 chr27_23432384 0 23432384 C C C C C C C C C C C C A A C C C C C C
27 chr27_23437401 0 23437401 G G G G A A G G G G G G G G G G G G G G
27 chr27_23438439 0 23438439 C C C C C C C C T T T T C C C C C C C C
27 chr27_23443308 0 23443308 C C C C C C C C C T C T C C C C C C C C
27 chr27_23453629 0 23453629 A A A A A A A A G G A G A A A A A A A A
27 chr27_23454286 0 23454286 T T T T T T T T T T G T T T T T T T T T
27 chr27_23458487 0 23458487 C C T T C C C C C C C C C C C C C C C C
27 chr27_23463142 0 23463142 T T T T T T T T T T T T T T C T T T T T
27 chr27_23465580 0 23465580 C C C C C C C C G G G G C C C C C C C C
27 chr27_23466217 0 23466217 T T T T T T T T A A A A T T T T T T T T
27 chr27_23467571 0 23467571 C C C C C C C C T T T T C C C C C C C C
27 chr27_23470058 0 23470058 C C C C C C C C T T T T C C C C C C C C
27 chr27_23473299 0 23473299 A A A A A A A A G G G G A A A A A A A A
27 chr27_23473501 0 23473501 G G G G G G G G A A A A G G G G G G G G
27 chr27_23480940 0 23480940 T T T T T T T T T T T T A T T T T T T T
27 chr27_23498213 0 23498213 T T T T T T T T T T T T T T T T C C T T
27 chr27_23500536 0 23500536 A G G G G G G G G G G G G G G G G G A A
27 chr27_23503353 0 23503353 T T T T T T T T T T T T G T T T T T T T
27 chr27_23503460 0 23503460 C C C C C C C C C C C C T T T T C C C C
27 chr27_23508522 0 23508522 C C C C C C C C C T C C C C C C C C C C
27 chr27_23511645 0 23511645 C C C G C C C C C C C C C C C C C C C C
27 chr27_23515577 0 23515577 G G G G G G G G A A A A G G G G G G A A
27 chr27_23520817 0 23520817 T T T T T T T T T T T T G G T T T T T T
27 chr27_23523991 0 23523991 C C C C C C C C T T T T C C C C C C C C
27 chr27_23532209 0 23532209 T T T T T T T T T T C C T T T T T T T T
27 chr27_23534889 0 23534889 A A A A A A A A A A A A G G A A A A A A
27 chr27_23536991 0 23536991 G G G G A G G G G G G G G G G G G G G G
27 chr27_23542573 0 23542573 C C T T C C C C C C C C C C C C C C C C
27 chr27_23547034 0 23547034 T T T T T T T T T T G G T T T T T T T T
27 chr27_23555148 0 23555148 A A A A A A A A A A A A A A A A A T A A
27 chr27_23558804 0 23558804 T T T T T T T T T T T T T T T T A T T T
27 chr27_23560796 0 23560796 C C C C C T C C C C C C C C C C C C C C
27 chr27_23573441 0 23573441 A A A A A A A A G G G G A A A A A A A A
27 chr27_23579356 0 23579356 T T C C T T T T T T T T T T T T T T T T
27 chr27_23579459 0 23579459 A A A A A A A A A A A A A A A A T T A A
27 chr27_23582512 0 23582512 A A A A A A G G A A A A A A A A A A A A
27 chr27_23582986 0 23582986 A A A A A A A A G G G G A A A A A A A A
27 chr27_23586774 0 23586774 G G G G G G G G A G A A G G G G G G G G
27 chr27_23588745 0 23588745 A A A A A A A A A A A A A A A A T T A A
27 chr27_23591835 0 23591835 C C C C C C C C C C C C C T C C C C C C
27 chr27_23592974 0 23592974 T T T T A T T T T T T T T T T T T T T T
27 chr27_23600787 0 23600787 C C C C C C C C C C C C C C C C T T C C
27 chr27_23609123 0 23609123 G G G G G G G G G G G G G G A A G G G G
27 chr27_23614821 0 23614821 C C C C C C C C A A A A C C C C C C C C
27 chr27_23615540 0 23615540 G G G G G T G G G G G G G G G G G G G G
27 chr27_23619336 0 23619336 T T G T T T T T T T T T T T T T T T T T
27 chr27_23626549 0 23626549 T T T T T T T T T T T T T T C C C C T T
27 chr27_23632217 0 23632217 G G G G C G G G G G G G G G G G G G G G
27 chr27_23632252 0 23632252 C C C C C T C C T T T T C C C T C C C C
27 chr27_23634751 0 23634751 C C C C C C C C T T T T C C C C C C C C
27 chr27_23639691 0 23639691 G G G G G G G G T T T T G G G G G G G G
27 chr27_23647930 0 23647930 G T G G G G G G G G G G G G G G G G G G
27 chr27_23648336 0 23648336 C G C C C C C C C C C C C C C C C C C C
27 chr27_23651413 0 23651413 A A A A A A A A A A A A C C C C A A A A
27 chr27_23661515 0 23661515 T T T T T T T T T T T T T T T T A T T T
27 chr27_23663096 0 23663096 T T T T T T T T T T T T G G T T T T T T
27 chr27_23665972 0 23665972 C C T T C C C C C C C C C C C C C C C C
27 chr27_23666200 0 23666200 G G A A A G G G A A A A A A A A A A G G
27 chr27_23668463 0 23668463 G G G G G G G G C C C C G G G G G G G G
27 chr27_23669497 0 23669497 T T T T T T T T G T T T T T T T T T T T
27 chr27_23671852 0 23671852 T T T T T T T T C T T T T T T T T T T T
27 chr27_23679188 0 23679188 A A A A A A A A C C C C A A A A A A A A
27 chr27_23686483 0 23686483 G G G G G G G G A A A A G G G G G G G G
27 chr27_23693901 0 23693901 G G G G A G G G G G G G G G G G G G G G
27 chr27_23698501 0 23698501 C C C C C C C C C T C T C C C C C C C C
27 chr27_23710514 0 23710514 A A A A A A A A A A A A G G A A A A A A
27 chr27_23714190 0 23714190 C C C T C C C C C C C C C C C C C C C C
27 chr27_23723265 0 23723265 A A A A A A A A A A A G A A A A A A A A
27 chr27_23742199 0 23742199 A A A A A A A A G G G G A A A A A A A A
27 chr27_23744400 0 23744400 C C T T C C C C C C C C C C C C C C C C
27 chr27_23745104 0 23745104 A A A A A A A A G G G G A A A A A A A A
27 chr27_23754894 0 23754894 T T T T T T T T G G G G T T T T T T T T
27 chr27_23755580 0 23755580 A A A A A A A A A A A A A G A A A A A A
27 chr27_23756201 0 23756201 A A A A A A A A A A A A A A A G A A A A
27 chr27_23759649 0 23759649 C C C C C C C C C C C C C C C G C C C C
27 chr27_23766274 0 23766274 G G G G G G G G A A A A G G G G G G G G
27 chr27_23768550 0 23768550 A A A A A A A A A A A A G G A A A A A A
27 chr27_23769891 0 23769891 G G G G G G G G T T T T G G G G G G G G
27 chr27_23769929 0 23769929 G G G G G G G G G G G G G G A G G G G G
27 chr27_23771855 0 23771855 C C G G G G C C C C C C C C C C C C C C
27 chr27_23772549 0 23772549 A A A A A A A A A G A A A A A A A A A A
27 chr27_23775928 0 23775928 C C C C C C C C C C C C C C C T C C C C
27 chr27_23782255 0 23782255 A A A A A A A A A A A A A G A A G G A A
27 chr27_23785319 0 23785319 G G G G G G G G G G G G G G A G G G G G
27 chr27_23788821 0 23788821 C C C C C C C C C C C C C C C C T T C C
27 chr27_23796364 0 23796364 A A A A A A A A A G A G A A G G A A A A
27 chr27_23808619 0 23808619 G G G G G G G G A A A A G G G G G G G G
27 chr27_23810064 0 23810064 T T T T T T T T T T T T C C T T T T T T
27 chr27_23821282 0 23821282 T T T T T T T T G G G G T T T T T T T T
27 chr27_23825899 0 23825899 G G G G G G G G G G G G T T G G G G G G
27 chr27_23826760 0 23826760 C C C C C C C C C C A C C C C C C C C C
27 chr27_23829035 0 23829035 A A A A A A A A A A A A A A A A A G A A
27 chr27_23829113 0 23829113 G G G G G G G G A A A G G G G G G G G G
27 chr27_23829521 0 23829521 G G G G G G G G A A A A G G G G G G G G
27 chr27_23838450 0 23838450 T T T T T T T T T T T T T T T T C T T T
27 chr27_23839097 0 23839097 C C C C C C C C C C C C C G C C C C C C
27 chr27_23842136 0 23842136 T T C C T T T T T T T T T T T T T T T T
27 chr27_23845044 0 23845044 T T T T T T T T C C C C T T T T T T T T
27 chr27_23847063 0 23847063 G G G G G G G G A A A A G G G G G G G G
27 chr27_23856435 0 23856435 A A A A A G A A A A A A A A A A A A A A
27 chr27_23865425 0 23865425 T T T T T T T T G G G G T T T T T T T T
27 chr27_23866832 0 23866832 G G G G G G A G G G G G G G G G G G G G
27 chr27_23868903 0 23868903 A A A A A A A A A A A A A G A A A A A A
27 chr27_23871920 0 23871920 A A A A A A A A T T T T A A A A A A A A
27 chr27_23873728 0 23873728 G G G G G T G G G G G G G G G G G G G G
27 chr27_23882037 0 23882037 C C C C C C C C G G G G C C C C C C C C
27 chr27_23886501 0 23886501 A A A A A A A A G G G G A A A A A A A A
27 chr27_23886992 0 23886992 T T T T T T T T G G G G T T T T T T T T
27 chr27_23905801 0 23905801 G G G G G G G G G G G G G G G G A A G G
27 chr27_23915873 0 23915873 G G G G G G G G G G G G A G G G G G G G
27 chr27_23918006 0 23918006 C C C C C C T T C C C C C C C C C C T T
27 chr27_23921116 0 23921116 C C C G G G C C C C C C C C C C C C C C
27 chr27_23930056 0 23930056 G G G G G G G G G G A G G G G G G G G G
27 chr27_23943271 0 23943271 G G A A A G G G G G G G G G G G G G G G
27 chr27_23960002 0 23960002 C C C C C T C C C C C C C C C C C C C C
27 chr27_23969107 0 23969107 C C C C C C C C G G G G C C C C C C C C
27 chr27_23976586 0 23976586 A A A A A A A A A A A A G G A A A A A A
27 chr27_23977062 0 23977062 A A A A A A A A A A A A A A A A G G A A
27 chr27_23980726 0 23980726 G G G G G G G G A A A A G G G G G G G G
27 chr27_23991558 0 23991558 A G A A A A A A A A A A A A A A A A A A
27 chr27_24002403 0 24002403 T T T T T T T T T T T T G T T T T T T T
27 chr27_24007540 0 24007540 T T C C T T T T T T T T T T T T T T T T
27 chr27_24013699 0 24013699 T T T T T T T T C T T T T T T T T T T T
27 chr27_24017624 0 24017624 G G G G G G G G A A A A G G G G G G G G
27 chr27_24018293 0 24018293 T T T T T T T T T T T T T T C C T T T T
27 chr27_24035388 0 24035388 T T T T T T T T C C C C T T T T T T T T
27 chr27_24042126 0 24042126 C C T T T T C C T T T T T T T T T T C C
27 chr27_24042424 0 24042424 G G G G G G G G A A A A G G G G G G G G
27 chr27_24060087 0 24060087 G G G G G G G G G G G G A G G G A G G G
27 chr27_24062096 0 24062096 A A A A A A A A A A A A A G A A A A A A
27 chr27_24080767 0 24080767 T T T T T T G T T T T T T T T T T T T T
27 chr27_24094539 0 24094539 G G A G G G G G G G G G G G G G G G G G
27 chr27_24122439 0 24122439 A A A A A A A A T T T T A A A A A A A A
27 chr27_24127953 0 24127953 T T T T T T T T T T T T G T G G T T T T
27 chr27_24130761 0 24130761 C C T T T T C C C C C C C C C C C C C C
27 chr27_24132675 0 24132675 A A A A A A A A A A A A A A A A T T A A
27 chr27_24135639 0 24135639 C C C C C T C C T T T T C C C C C C C C
27 chr27_24149348 0 24149348 C C C C C C C C A A A A C C C C C C C C
27 chr27_24156875 0 24156875 C C C C C T C C C C C C C C C C C C C C
27 chr27_24157573 0 24157573 G G A G G G G G G G G G G G G G G G G G
27 chr27_24162015 0 24162015 T T T T T T T T T T T T C C C C C C T T
27 chr27_24174769 0 24174769 T T C T T T T T T T T T T T T T T T T T
27 chr27_24179553 0 24179553 T T T T T T T T T T T T C T T T T T T T
27 chr27_24194023 0 24194023 T T T T T T T T C C C C T T T T T T T T
27 chr27_24197980 0 24197980 T T T T T T T T T T T T T T T T C T T T
27 chr27_24198065 0 24198065 C C C C C C C C C C C C C C C C C T C C
27 chr27_24198633 0 24198633 C C C C C C C C C C C C C C G G C C C C
27 chr27_24200775 0 24200775 C C C C C C C C C C C C C C C C C G C C
27 chr27_24201655 0 24201655 C C C C C C C C C C A C C C C C C C C C
27 chr27_24201967 0 24201967 A A A A A G A A A A A A A A A A A A A A
27 chr27_24207422 0 24207422 C C C G C C C C C C C C C C C C C C C C
27 chr27_24208443 0 24208443 C C C C C C C C T T T T C C C C C C C C
27 chr27_24210902 0 24210902 C C C C C C C C C C C C C T C C C C C C
27 chr27_24213222 0 24213222 G G G G G G G G A A A A G G G G G G G G
27 chr27_24225824 0 24225824 T T T T C C T T T T T T T T T T T T T T
27 chr27_24226851 0 24226851 A A A A A A A A A A A A A A A A C C A A
27 chr27_24228063 0 24228063 G G A G A A G G G G G G A G G G A A G G
27 chr27_24230325 0 24230325 A A A A A A A A G G G G A A A A A A A A
27 chr27_24231162 0 24231162 T T T T C T T T T T T T T T T T T T T T
27 chr27_24231239 0 24231239 C C C C C C C C G G G G C C C C C C C C
27 chr27_24240437 0 24240437 G G G G G G G G G G G G G G G G A G G G
27 chr27_24243646 0 24243646 A G G G G G G G G G G G G G G G G G G G
27 chr27_24244854 0 24244854 A A A A A A A A A A A A A A C C A A A A
27 chr27_24248908 0 24248908 A A A A A A A A T T T T A A A A A A A A
27 chr27_24250735 0 24250735 C C C C C C C C C C C C C C C T C C C C
27 chr27_24262727 0 24262727 C C C C C C C C T T T T C C C C C C C C
27 chr27_24270404 0 24270404 G G G G G G G G G G G G G G A G G G G G
27 chr27_24270693 0 24270693 C C C C C C C C T T T T C C C C C C C C
27 chr27_24273021 0 24273021 T T T T T T T T C C C C T T T T T T T T
27 chr27_24273274 0 24273274 A A A A A A A A G G G G A A A A A A A A
27 chr27_24288357 0 24288357 T T T T T T T T C T C T T T T T T T T T
27 chr27_24288421 0 24288421 T T T T C T T T T T T T T T T T T T T T
27 chr27_24290108 0 24290108 C C C C C C C C T T T T C C C C C C C C
27 chr27_24292306 0 24292306 G G G G G G G G A A A A G G G G G G G G
27 chr27_24293396 0 24293396 A A G G A A A A A A A A A A A A A A A A
27 chr27_24295737 0 24295737 G G A A G G G G G G A G G G G G G G G G
27 chr27_24297604 0 24297604 A A A A A A A A A A A A A C A A A A A A
27 chr27_24298280 0 24298280 T T T T T T T T C C C C T T T T T T T T
27 chr27_24298819 0 24298819 C C T T C C C C C C C C C C C C C C C C
27 chr27_24307474 0 24307474 A A A A A A A A C C C C A A A A A A A A
27 chr27_24319014 0 24319014 T T T T T T T T T T T T T T T T C T T T
27 chr27_24333336 0 24333336 G G G G A A G G G G G G G G G G G G G G
27 chr27_24338932 0 24338932 G G G G G G G G G G G G G G A G G G G G
27 chr27_24344172 0 24344172 A G A A A A A A A A A A A A A A A A A A
27 chr27_24347603 0 24347603 C C C C C C C C C C C C C C C C C T C C
27 chr27_24348307 0 24348307 T T T T T T T T T T C T T T T T T T T T
27 chr27_24357575 0 24357575 G G G G G G G G G G G G C C C C C C G G
27 chr27_24357786 0 24357786 G G G G G G G G G G G G A G G G G G G G
27 chr27_24359723 0 24359723 C C C C C C C T C C C C C C C C C C C C
27 chr27_24361853 0 24361853 A A A A A A A A G G G G A A A A A A A A
27 chr27_24367891 0 24367891 G G G G G G G G A A A A G G G G G G G G
27 chr27_24369230 0 24369230 C C C C C C C C T T C T C C C C C C C C
27 chr27_24373034 0 24373034 G G G G G G G G G G G G G G A A G G G G
27 chr27_24374318 0 24374318 C C C C C C C C C C C C C C C C A C C C
27 chr27_24376009 0 24376009 G G G G G G G G A A A A G G G G G G G G
27 chr27_24378989 0 24378989 A A A A A A A A G G G G A A A A A A A A
27 chr27_24382952 0 24382952 G G A G G G G G G G G G G G G G G G G G
27 chr27_24387234 0 24387234 A A A A A A A A A A A A A A A A A G A A
27 chr27_24396328 0 24396328 T T T T T T C T C C C C T T T T T T T T
27 chr27_24397877 0 24397877 A G A A A A G G A A A A A A A A A A G G
27 chr27_24399848 0 24399848 C C C C C C C C C C C C C C C T C C C C
27 chr27_24404741 0 24404741 G G G G G G G G G G G G G G G G A A G G
27 chr27_24406263 0 24406263 A A A A A A A A A A A A A A T T A A A A
27 chr27_24414498 0 24414498 G G G G G G G G G G G G A G G G G G G G
27 chr27_24418621 0 24418621 A A A A A G A A A A A A A A A A A A A A
27 chr27_24427938 0 24427938 C C C C C C C C C C C C C C T T C C C C
27 chr27_24438616 0 24438616 A A A A A A A A A A A A A A A A G G A A
27 chr27_24439806 0 24439806 T T C C C C T T C T C T C C C C C C T T
27 chr27_24453651 0 24453651 A A A A A A A A A A A A A A A A G G A A
27 chr27_24456116 0 24456116 G G A A A A G G G G G G A A A A A A G G
27 chr27_24457468 0 24457468 G G G G G G G G G G G G A G G G G G G G
27 chr27_24459215 0 24459215 A A A T A A A A A A A A A A A A A A A A
27 chr27_24461124 0 24461124 C C C C C C C C C G C G C C C C C C C C
27 chr27_24461868 0 24461868 C C C C C C C C C T C T C C C C C C T T
27 chr27_24468560 0 24468560 G G G G G G A G G G G G G G G G G G G G
27 chr27_24469022 0 24469022 C C C T C C C C C C C C C C C C C C C C
27 chr27_24472373 0 24472373 A A A A A A A A A G A G A A A A A A A A
27 chr27_24476749 0 24476749 C C C C C C C C C C C C C C T T C C C C
27 chr27_24488509 0 24488509 G G G G G G G G G G G G A G G G G G G G
27 chr27_24489228 0 24489228 T T T T T T T T T T T T T T C T T T T T
27 chr27_24490170 0 24490170 C C C C C C C C C G C C C C C C C C C C
27 chr27_24495850 0 24495850 A T T T A A T T A A A A A A A A A A A A
27 chr27_24497259 0 24497259 T T T T T T T T T T T T T T T T G G T T
27 chr27_24504927 0 24504927 G G A A A G G G G G G G G G G G G G G G
27 chr27_24506114 0 24506114 C C C C C T C C C C C C T T T T T T C C
27 chr27_24510178 0 24510178 C C C C C T C C C C C C C C C C C C C C
27 chr27_24517151 0 24517151 A A A A A A A A A A A T A A A A A A A A
27 chr27_24523934 0 24523934 A A A A A A A A T T T T A A A A A A A A
27 chr27_24530419 0 24530419 G G G G G G G G G G A G G G G G G G G G
27 chr27_24537336 0 24537336 A A A T A A A A A A A A A A A A A A A A
27 chr27_24557209 0 24557209 C G C C C C C C C C C C C C C C C C C C
27 chr27_24558504 0 24558504 C C C C C C C C C C C C C C G G C C C C
27 chr27_24564969 0 24564969 G G G G G G G G A A A A G G G G G G G G
27 chr27_24565453 0 24565453 G G G G G G C G G G G G G G G G G G G G
27 chr27_24571658 0 24571658 C C C G C C C C C C C C C C C C C C C C
27 chr27_24581531 0 24581531 G G G G G G G G G G A G G G G G G G G G
27 chr27_24584232 0 24584232 C C T T T T C C C C C C C C C T C C C C
27 chr27_24589380 0 24589380 G G G G G G G G A A A G G G G G G G G G
27 chr27_24594892 0 24594892 G G G G G G G G A A A A G G G G G G G G
27 chr27_24600121 0 24600121 C C C C C C C C C C C T C C C C C C C C
27 chr27_24600450 0 24600450 G G G G A G G G G G G G G G G G G G G G
27 chr27_24601605 0 24601605 G G G G G G G G A A A G G G G G G G G G
27 chr27_24604774 0 24604774 A A A A A A A A A A A A A A A A G G A A
27 chr27_24610388 0 24610388 T T T T T T T T G G G G T T T T T T T T
27 chr27_24610466 0 24610466 A A A A A A A A G G G G A A A A A A A A
27 chr27_24623071 0 24623071 C C C C C C C C C C C C C G C C C C C C
27 chr27_24631920 0 24631920 A T A A A A A A A A A A A A A A A A A A
27 chr27_24635926 0 24635926 C C C C C C C C C C C C C C C C T T C C
27 chr27_24636345 0 24636345 C C C C C C C C C C C C C C G G C C C C
27 chr27_24638427 0 24638427 G G A A G G G G G G G G G G G G G G G G
27 chr27_24646481 0 24646481 T T T T T T C T T T T T T T T T T T T T
27 chr27_24649823 0 24649823 T T T T C T T T T T T T T T T T T T T T
27 chr27_24661738 0 24661738 A A G G G G G G G G G G G G G G G G A A
27 chr27_24663732 0 24663732 G G G G G G G G G G G G G G A G G G G G
27 chr27_24663861 0 24663861 C C A A A A C C A A A A A A A A A A A A
27 chr27_24668324 0 24668324 G G G G G G G G A A A A G G G G A A G G
27 chr27_24668818 0 24668818 T T T T T T T T T T T T T T C T T T T T
27 chr27_24669621 0 24669621 T T T T T T T T T T T T A T T T T T T T
27 chr27_24672429 0 24672429 T T T T T T C C T T T T T T T T T T T T
27 chr27_24673308 0 24673308 A A A A A A A A A A A A A G A A A A A A
27 chr27_24676224 0 24676224 C C C C C C C C T T T T T T T T T T C C
27 chr27_24680275 0 24680275 C C T T T T C C C C C C C C T T C C C C
27 chr27_24684044 0 24684044 G G A G G G G G G G G G G G G G G G G G
27 chr27_24687085 0 24687085 G G G G G G G G A A A A G G G G G G G G
27 chr27_24689553 0 24689553 A A A A A C A A A A A A C C C C C C A A
27 chr27_24691536 0 24691536 G G A A A G G G A G A G G G G G G G G G
27 chr27_24698376 0 24698376 G G G G G G G G G G G G A G G G G G G G
27 chr27_24703972 0 24703972 C T C C C C C T C C C C C C C C C C C C
27 chr27_24716800 0 24716800 A A A A A A A A C C C C A A A A A A A A
27 chr27_24722980 0 24722980 A A A A A A A A A A A G A A A A A A A A
27 chr27_24723334 0 24723334 G G G G G G G G A A A A G G G G G G G G
27 chr27_24743569 0 24743569 T T T T T T T T T T T T T T A T T T T T
27 chr27_24744072 0 24744072 A A A A A A A A A A A A A G A A A A A A
27 chr27_24745464 0 24745464 C C A A C C C C C C C C C C C C C C C C
27 chr27_24746542 0 24746542 T T T T T T T T C T T T T T T T T T T T
27 chr27_24748338 0 24748338 A A A A A A A A A A A A A A A G A A A A
27 chr27_24748372 0 24748372 T T T T T T T T T T T T T T C T T T T T
27 chr27_24748478 0 24748478 C C C C C C C T C C C C C C C C C C C C
27 chr27_24749746 0 24749746 G G T T G G G G G G G G G G G G G G G G
27 chr27_24753742 0 24753742 A A A A A A A A A A A A A A A A A G A A
27 chr27_24754705 0 24754705 G G G G G G G G G G G G G G C G G G G G
27 chr27_24764919 0 24764919 G G G G G G G G G G G G G G A A G G G G
27 chr27_24765716 0 24765716 C C C C A A C C C C C C C C C C C C C C
27 chr27_24770596 0 24770596 T T C C C C C C C C C C C C C C C C C C
27 chr27_24782872 0 24782872 G G A A A G G G G G G G G G G G G G G G
27 chr27_24784305 0 24784305 G G G G A G G G G G G G G G G G G G G G
27 chr27_24789579 0 24789579 C C C C C C C C A A A C C C C C C C C C
27 chr27_24811463 0 24811463 T T T T T T T T T T T T T T C C T T T T
27 chr27_24838390 0 24838390 G G A A A A G G A A A A A A A A A A G G
27 chr27_24838406 0 24838406 T T T T T T T T C T T T T T T T T T T T
27 chr27_24840575 0 24840575 G G G G G G A A G G G G A A G G G G G G
27 chr27_24852028 0 24852028 C C C T C C C C C C C C C C C C C C C C
27 chr27_24855628 0 24855628 T T T T T T T T C C C C T T T T T T T T
27 chr27_24857501 0 24857501 T T T T T T T T T T T T T T T T C T T T
27 chr27_24860196 0 24860196 C C C C C C T T C C C C C C C C C C C C
27 chr27_24860488 0 24860488 G G G G G G G G G G G G G G A G G G G G
27 chr27_24860646 0 24860646 G G G G G G G G A A A G G G G G G G G G
27 chr27_24877434 0 24877434 G G G G A G G G G G G G G G G G G G G G
27 chr27_24879027 0 24879027 C C C C C C C C C C C C C C C C T T C C
27 chr27_24890635 0 24890635 G G C C C C G G G G G G G G G G G G G G
27 chr27_24894797 0 24894797 A A A A A A A A A A A A G G A A A A A A
27 chr27_24901861 0 24901861 C C C C C C C C C C C T C C C C C C C C
27 chr27_24914657 0 24914657 T T T T T T T T C C C C T T T T T T T T
27 chr27_24922443 0 24922443 G G G G G G G G A G A A G G G G G G G G
27 chr27_24922632 0 24922632 G G G G G G G G G G G G G G A G G G G G
27 chr27_24926091 0 24926091 G G G G G G G G G G G G T T G G G G G G
27 chr27_24926635 0 24926635 C C C C C C C C T T T T C C C C C C C C
27 chr27_24927413 0 24927413 A A A A A A A C A A A A A A A A C C A A
27 chr27_24927718 0 24927718 T T T T T T T T T T C C T T T T T T T T
27 chr27_24931603 0 24931603 G G G G G G G G A G G G G G G G G G G G
27 chr27_24940080 0 24940080 C T C C C C C C C C C C C C C C C C C C
27 chr27_24941429 0 24941429 C C C C C C C T C C C C C C C C C C C C
27 chr27_24942313 0 24942313 G G G G T T G G G G G G G G G G G G G G
27 chr27_24945161 0 24945161 T T T T T T T T T T T T T T A T T T T T
27 chr27_24947331 0 24947331 T T T T T T A T T T T T T T T T T T T T
27 chr27_24947749 0 24947749 G G G G G G G G G G G G G G A A G G G G
27 chr27_24953083 0 24953083 T T T T T T T T T T T T G G T T T T T T
27 chr27_24956701 0 24956701 A G G G G G A G G G G G G G G G G G G G
27 chr27_24962763 0 24962763 C C C C C C A C C C C C C C C C C C C C
27 chr27_24962824 0 24962824 T T C C T T T T T T T T T T T T T T T T
27 chr27_24964376 0 24964376 T T T T C T T T T T T T T T T T T T T T
27 chr27_24970488 0 24970488 C C C C C C C C T T T T C C C C C C C C
27 chr27_24979925 0 24979925 T T T T T T G G T T T T T T T T T T T T
27 chr27_24986774 0 24986774 A A A A A A A A A C A A A A A A A A A A
27 chr27_24993729 0 24993729 G G G G G G G G G G G G C C G G G G G G
27 chr27_25003010 0 25003010 T T C C C C C C C C C C C C C C C C C C
27 chr27_25013292 0 25013292 A A G G A G A A A A A A A A A A A A A A
27 chr27_25017468 0 25017468 G G T T T T T T T T T T T T T T T T G G
27 chr27_25025074 0 25025074 A A A A A A A A A A A A A A A A C C A A
27 chr27_25025734 0 25025734 A A A A A A A A G G G G A A A A A A A A
27 chr27_25028395 0 25028395 T T C C C T T T T T T T T T T T T T T T
27 chr27_25028774 0 25028774 A A A A A A A A G G G G A A A A A A A A
27 chr27_25029683 0 25029683 T T T T T T T T C C C C T T T T T T T T
27 chr27_25030812 0 25030812 A A A A A T A A A A A A A A A A A A A A
27 chr27_25032465 0 25032465 T T T T C C T T T T T T T T T T T T T T
27 chr27_25033220 0 25033220 T T T T C T T T T T T T T T T T T T T T
27 chr27_25040151 0 25040151 A A A A A A A A A A A A G G A A A A A A
27 chr27_25044493 0 25044493 G G G G G G G G C G C G G G G G G G G G
27 chr27_25053270 0 25053270 A A A A A A A A G G G G A A A A A A A A
27 chr27_25059868 0 25059868 T T T T T T T T C C C C T T T T T T T T
27 chr27_25060105 0 25060105 T T T T T T T T G G G G T T T T T T T T
27 chr27_25060470 0 25060470 C C C C C C A C C C C C C C C C C C C C
27 chr27_25067605 0 25067605 A A A A A A A A A A A A A A A A A G A A
27 chr27_25071533 0 25071533 C C G G C C C C C C C C C C C C C C C C
27 chr27_25072059 0 25072059 C C C C C C C C C C C C T T C C C C C C
27 chr27_25075276 0 25075276 A A G G A A A A A A A A A A A A A A A A
27 chr27_25086470 0 25086470 G G G G G G G G G G G G C C C C C G G G
27 chr27_25087651 0 25087651 A A G G A G A A A A A A A A A A A A A A
27 chr27_25093413 0 25093413 G G G G G G G G G G G G G G G G C C G G
27 chr27_25103717 0 25103717 T T C C C C T T T T T T T T T T T T T T
27 chr27_25107359 0 25107359 T T C C T T T T T T T T T T T T T T T T
27 chr27_25116024 0 25116024 C C C C C C C C T T T T C C C C C C C C
27 chr27_25122721 0 25122721 G G A A A A G G A A A A A A A A A A G G
27 chr27_25124553 0 25124553 G G G G G G G G C C C C G G G G G G G G
27 chr27_25127140 0 25127140 C C C C C T C C C C C C C C C C C C C C
27 chr27_25138026 0 25138026 C C C C C C C C C C C C C T C C C C T T
27 chr27_25143415 0 25143415 C C T T T T C C T T T T T T T T T T C C
27 chr27_25145853 0 25145853 G G G G G G A A G G G G G G G G G G G G
27 chr27_25152447 0 25152447 T T T T T T T T C C C C T T T T T T T T
27 chr27_25157443 0 25157443 A A A A A A A A A A A A C C A A A A A A
27 chr27_25167916 0 25167916 A A A A A A A A A A A A T T A A A A A A
27 chr27_25168453 0 25168453 A A A A A A A A G G G G A A A A A A A A
27 chr27_25169690 0 25169690 C C C C C C C C A A A A C C C C C C C C
27 chr27_25175625 0 25175625 C C T T C C C C C C C C C C C C C C C C
27 chr27_25175955 0 25175955 T T T T T T T T T T T T C T T T T T T T
27 chr27_25185034 0 25185034 T T T T T T T T T T T T C T T T T T T T
27 chr27_25186670 0 25186670 T T C C C C T T C C C C C C C C C C T T
27 chr27_25186892 0 25186892 A A A A A T A A A A A A A A A A A A A A
27 chr27_25187413 0 25187413 T T T T T T T T T T T T T T C C T T T T
27 chr27_25189737 0 25189737 A A A A A A A G A A A A A A A A A A A A
27 chr27_25192289 0 25192289 T T T T T T T T T T T T T T C C T T T T
27 chr27_25194605 0 25194605 C C C C C C C C C C C C C C A C C C C C
27 chr27_25198035 0 25198035 A A A A A A A A A A A A A A A A A C A A
27 chr27_25201061 0 25201061 G G G G G G G G A G A G G G G G G G G G
27 chr27_25211827 0 25211827 G G G G G G G G A G G G G G G G G G G G
27 chr27_25212590 0 25212590 C C C C C C C C C C C C C C C T C C C C
27 chr27_25213717 0 25213717 A A A A A A A A A A A A A G A A A A A A
27 chr27_25213906 0 25213906 T T T T T T T T G T G T T T T T T T T T
27 chr27_25216474 0 25216474 C C C C C C C C T T T T C C C C C C C C
27 chr27_25222268 0 25222268 G G G G A G G G G G G G G G G G G G G G
27 chr27_25237450 0 25237450 T T T T C T T T T T T T T T T T T T T T
27 chr27_25240617 0 25240617 G G G G G G G G G G G G A G G G G G G G
27 chr27_25255308 0 25255308 C C C C C C C C T T T T T T T T T T C C
27 chr27_25269166 0 25269166 C C C C C C C C T T T T C C C C C C C C
27 chr27_25271357 0 25271357 G G G G G G G G G G G G G G A A G G G G
27 chr27_25275365 0 25275365 C C C C C C C C G G G G C C C C C C C C
27 chr27_25292502 0 25292502 T T T T A T T T T T T T T T T T T T T T
27 chr27_25296103 0 25296103 T T T T C T T T T T T T T T T T T T T T
27 chr27_25298218 0 25298218 A A A A A A A A G G G G A A A A A A A A
27 chr27_25303035 0 25303035 C C C C C C C C A A A A C C C C C C C C
27 chr27_25303863 0 25303863 T T T T T T T T C C C C T T T T T T T T
27 chr27_25312197 0 25312197 T T T T T T T T T T T T T T T T C C T T
27 chr27_25321799 0 25321799 T T C T T T T T T T T T T T T T T T T T
27 chr27_25324400 0 25324400 C C C C C T C C C C C C C C C C C C C C
27 chr27_25327373 0 25327373 A A A A A T A A A A A A A A A A A A A A
27 chr27_25332982 0 25332982 T T A T T T T T A T T T T T T T T T T T
27 chr27_25334822 0 25334822 C C C C C C C C T T T T C C C C C C C C
27 chr27_25335109 0 25335109 C C C C C C C C C C C C C C C C T T C C
27 chr27_25342756 0 25342756 C C C C C C C C C C C C C C T T C C C C
27 chr27_25346557 0 25346557 T T C T C T T T T T T T T T T T T T T T
27 chr27_25348356 0 25348356 C C C C C C C C C C C C C C G G C C C C
27 chr27_25361113 0 25361113 C C C C C T C C C C C C C C C C C C C C
27 chr27_25363158 0 25363158 A A A A A A A A G G G G A A A A A A A A
27 chr27_25368786 0 25368786 A A A A A A A A G G G G A A A A A A A A
27 chr27_25374999 0 25374999 C C C C C C C C T T T T C C C C C C C C
27 chr27_25376585 0 25376585 T T T T T T T T C C C C T T T T T T T T
27 chr27_25379528 0 25379528 T T T T T T C T T T T T T T T T T T T T
27 chr27_25383020 0 25383020 G G G G G G G G A A A A G G G G G G G G
27 chr27_25390130 0 25390130 T T C C C C T T C C C C C C C C C C T T
27 chr27_25403973 0 25403973 T T T T T T C T T T T T T T T T T T T T
27 chr27_25404200 0 25404200 C C C C C C C C C C C C C C C C T T C C
27 chr27_25407295 0 25407295 A A A A A A A A A A A A A A G G A A A A
27 chr27_25408360 0 25408360 A A A A A A A A A A A A A A A A G G A A
27 chr27_25409643 0 25409643 A A A A A A A A C C C C A A A A A A A A
27 chr27_25412747 0 25412747 G G G G G G G G G G G G G G A A G G G G
27 chr27_25413585 0 25413585 G G G G G G G G A A A A G G G G G G G G
27 chr27_25415704 0 25415704 T T T T C C T T T T T T T T T T T T T T
27 chr27_25417333 0 25417333 A A A A A A A A G G G G A A A A A A A A
27 chr27_25421791 0 25421791 C C C T C C C C C C C C C C C C C C C C
27 chr27_25426740 0 25426740 C C C C C C C C C C C C C C C T C C C C
27 chr27_25426985 0 25426985 T T C C C C T T T T T T T T T T T T T T
27 chr27_25444070 0 25444070 G G G G G G G G G G G G G G A G G G G G
27 chr27_25445509 0 25445509 A A A A A A A A A A A A A A A A A C A A
27 chr27_25446556 0 25446556 A A A A A A A A G G G G A A A A A G A A
27 chr27_25446808 0 25446808 G G G G G G G G A A A A G G G G G G G G
27 chr27_25452754 0 25452754 T T C C C C T T C C C C C C C C C C T T
27 chr27_25455372 0 25455372 C C C C C C C C C T C C C C C C C C C C
27 chr27_25461679 0 25461679 G G G G G G G G G G G G G G T T G G G G
27 chr27_25473625 0 25473625 A A A A A A A A A A A A G G A A A A A A
27 chr27_25474443 0 25474443 C C C C C C C C C C C C T T C C C C C C
27 chr27_25480631 0 25480631 A A A A A A A A A A A A G G G G G G A A
27 chr27_25485929 0 25485929 C C T T T T C C T T T T T T T T T T C C
27 chr27_25486554 0 25486554 C C C C C C C C C C C C C C C T C C C C
27 chr27_25495173 0 25495173 C C C C C C C C C C C C C C C T C C C C
27 chr27_25498017 0 25498017 A A A A A A A A A A A A A A A C A A A A
27 chr27_25501055 0 25501055 A A A A A A A A A A A A A A A A G G A A
27 chr27_25501566 0 25501566 C C C T C C C C C C C C C C C C C C C C
27 chr27_25502881 0 25502881 C C C C C C C C C C C C T T T T T T C C
27 chr27_25507234 0 25507234 G G G G G G G G G G G G G G A A G G G G
27 chr27_25525391 0 25525391 A A A A A A A A A A A A A A A G A A A A
27 chr27_25527139 0 25527139 T T G G T T T T T T T T T T T T T T T T
27 chr27_25532763 0 25532763 C C C C C C C C C C C C C C C C T T C C
27 chr27_25557527 0 25557527 G G G G G G G G G G G G G G C C G G G G
27 chr27_25561818 0 25561818 A A A C A A A A A A A A A A A A A A A A
27 chr27_25570142 0 25570142 G G G G G G G G G G G G G G A A G G G G
27 chr27_25572132 0 25572132 C C T T T T C C T T T T T T T T T T C C
27 chr27_25572321 0 25572321 C C C C C C C C C C C C A A C C C C C C
27 chr27_25584533 0 25584533 T T T T T T T T T T T T T T T T G G T T
27 chr27_25589004 0 25589004 C C T T C T C C C C C C C C C C C C C C
27 chr27_25595034 0 25595034 A A A A A A A A A A A A A A A A A C A A
27 chr27_25602828 0 25602828 G G A G A A G G G G G G G G G G G G G G
27 chr27_25605929 0 25605929 C C C C T T C C C C C C C C C C C C C C
27 chr27_25606215 0 25606215 T T T T T T T T C C C C T T T T T T T T
27 chr27_25608752 0 25608752 C C C C C C C C T T T T C C C C C C C C
27 chr27_25616777 0 25616777 C C C C C C C C T T T T C C C C C C C C
27 chr27_25616902 0 25616902 C C C C C C C C C C C C C T C C C C C C
27 chr27_25627891 0 25627891 T T T T T T T T C T C C T T T T T T T T
27 chr27_25629254 0 25629254 C C C C C C T T C C C C C C C C C C C C
27 chr27_25629884 0 25629884 G G G G G G G G C C C C G G G G G G G G
27 chr27_25630664 0 25630664 C C C C C C A A C C C C C C C C C C C C
27 chr27_25635388 0 25635388 C C C C C C C C C C C C C C C T C C C C
27 chr27_25637939 0 25637939 A A A A A A A A A A A A A G A A A A A A
27 chr27_25639452 0 25639452 A A A A G G A A A A A A A A A A A A A A
27 chr27_25640887 0 25640887 C C C C C C C C C C C C C T C C C C C C
27 chr27_25642517 0 25642517 G G G G G G G G A A A A G G A G G G G G
27 chr27_25646470 0 25646470 G G G G G G G G C C C C G G G G G G G G
27 chr27_25653863 0 25653863 A A A A A A A A A A A A A G A A A A A A
27 chr27_25654118 0 25654118 T T T T T T T T C C C C T T T T T T T T
27 chr27_25660731 0 25660731 C C C C C C C C C C C C C T C C C C C C
27 chr27_25663220 0 25663220 A A A A A A A A T T T T A A A A A A A A
27 chr27_25665280 0 25665280 A A A A A A A A G G G G A A A A A A A A
27 chr27_25665538 0 25665538 G G A A A A A A A A A A G G G G G G G G
27 chr27_25668128 0 25668128 G G G G G G G G G G G G A A A A A A G G
27 chr27_25674161 0 25674161 C C C C C C C C C C C C G G C C C C C C
27 chr27_25674665 0 25674665 C C C C C C C C T T T T C C C C C C C C
27 chr27_25689437 0 25689437 C C C C C G C C C C C C C C C C C C C C
27 chr27_25692735 0 25692735 T T T T T T T T C T T T T T T T T T T T
27 chr27_25695783 0 25695783 C T C C C C C C C C C C C C C C C C T T
27 chr27_25697005 0 25697005 T T T T A A T T T T T T T T T T T T T T
27 chr27_25702991 0 25702991 C C C C C C C C C C C C C T C C C C C C
27 chr27_25706545 0 25706545 G G G G G G G G G G G G A A G G A A G G
27 chr27_25707633 0 25707633 G G G G G G G G A G A G G G G G G G G G
27 chr27_25711230 0 25711230 G G G G G G G G G G G G G G G G A A G G
27 chr27_25716009 0 25716009 A A A A A A A A A A A A A A A C A A A A
27 chr27_25719126 0 25719126 G G G T T T G G T T T T T T T T T T G G
27 chr27_25723294 0 25723294 C C C C C C C C C C C C C C C T C C C C
27 chr27_25726815 0 25726815 C C C C C C C C C C C G C C C C C C C C
27 chr27_25729591 0 25729591 A C C C C C C C C C C C C C C C C C A A
27 chr27_25741597 0 25741597 T T A T T T T T T T T T T T T T T T T T
27 chr27_25749423 0 25749423 T T T T T T T T T T T T T T T T C C T T
27 chr27_25750335 0 25750335 G G G G G G G G A A A A G G G G G G G G
27 chr27_25757012 0 25757012 T T T T T T T T T T T T C C T T T T T T
27 chr27_25758204 0 25758204 G G G T G G G G G G G G G G G G G G G G
27 chr27_25764007 0 25764007 C C C C C C C C C C C C C C C C T T C C
27 chr27_25766518 0 25766518 C C C C T T C C T T T T T T T T T T C C
27 chr27_25769694 0 25769694 C C C C C C C C C C C T C C T T C C C C
27 chr27_25773620 0 25773620 A A A A A G A A A A A A A A A A A A A A
27 chr27_25774853 0 25774853 T T T T T T T T C C C C T T T T T T T T
27 chr27_25775483 0 25775483 C G C C C C C C C C C C C C C C C C C C
27 chr27_25778518 0 25778518 A A A A A A A A A G A A A A A A A A A A
27 chr27_25779199 0 25779199 A A A A A A A A A A A A A G A A A A A A
27 chr27_25783248 0 25783248 A A A A A A A A C C C C A A A A A A A A
27 chr27_25784083 0 25784083 A A A A A A A A G G G G A A A A A A A A
27 chr27_25784268 0 25784268 A A G G G G A G G G G G G G G G G G A A
27 chr27_25784971 0 25784971 A A A A A A A A G G G G A A A A A A A A
27 chr27_25787028 0 25787028 G G G G G G G G A A A A G G G G G G G G
27 chr27_25788721 0 25788721 C C C G C C C C C C C C C C C C C C C C
27 chr27_25789137 0 25789137 C C C C C C C C C C A C C C C C C C C C
27 chr27_25789307 0 25789307 C C T T C T C C C C C C C C C C C C C C
27 chr27_25804485 0 25804485 T T T T T T T T G G G G T T T T T T T T
27 chr27_25808290 0 25808290 T T A A A T T T A A A A A A A A A A T T
27 chr27_25811260 0 25811260 C C C C C C C C A C C C C C C C C C C C
27 chr27_25815885 0 25815885 G G G G G G G G G G A G G G G G G G G G
27 chr27_25818164 0 25818164 A A A A A A A A G G G G A A A A A A A A
27 chr27_25818197 0 25818197 T T T T T T T T T T T T C C C C C C T T
27 chr27_25824303 0 25824303 G G A A A A A A A A A A A A A A A A A A
27 chr27_25824729 0 25824729 T T T T T T T T T T T T C T T T T T T T
27 chr27_25831282 0 25831282 C C C C C T C C C C C C C C C C C C C C
27 chr27_25831986 0 25831986 G G G G G G G G G G G G G G A A G G G G
27 chr27_25838947 0 25838947 C C C C C C C C T T T T C C C C C C C C
27 chr27_25839397 0 25839397 G G G G G G G G G G A G G G G G G G A A
27 chr27_25841827 0 25841827 A A A A A A A A A A A A A G A A A A A A
27 chr27_25843201 0 25843201 G G G G G G G G C C C C G G G G G G G G
27 chr27_25844503 0 25844503 G G G G G G G G A G A G G G G G G G G G
27 chr27_25850778 0 25850778 C C C C C C C C T T T T C C C C C C C C
27 chr27_25853771 0 25853771 C C C C C C C C T T T T C C C C C C C C
27 chr27_25853830 0 25853830 A A A A A A A A A A A A A A A A A G A A
27 chr27_25868345 0 25868345 T T T T T T T T C C C C T T T T T T T T
27 chr27_25873435 0 25873435 T T C C T T C C C C C C C C C C C C C C
27 chr27_25875131 0 25875131 C C C C C C C C C C C C C T C C C C C C
27 chr27_25878331 0 25878331 A A A A A A A A A A A A A A A A C C A A
27 chr27_25879033 0 25879033 G G A G G G G G G G G G G G G G G G G G
27 chr27_25883791 0 25883791 T T T T T T T T T T T T T T T T C C T T
27 chr27_25884832 0 25884832 C C C C C C C C C C C C C C C T C C C C
27 chr27_25886780 0 25886780 C C C C C C C C C T C C C C C C C C C C
27 chr27_25893837 0 25893837 C C C C C T C C C C C C C C C C C C C C
27 chr27_25895064 0 25895064 C C C C T T C C T T T T T T T T T T C C
27 chr27_25906120 0 25906120 A A A A A A A A A A A A A A G G A A A A
27 chr27_25906308 0 25906308 G G A A A A G G G G G G G G G G G G G G
27 chr27_25910180 0 25910180 C C C C C C C C C T C C C C C C C C C C
27 chr27_25912248 0 25912248 G G A A A A G G A A A A A A A A A A G G
27 chr27_25920653 0 25920653 T T T T T T T T C C C C T T T T T T T T
27 chr27_25922191 0 25922191 T T T T T T T T T T T T C T T T T T T T
27 chr27_25922374 0 25922374 G G G G G G G G A A A A G G G G G G G G
27 chr27_25924222 0 25924222 C T T T T T T T T T T T T T T T T T T T
27 chr27_25925708 0 25925708 T T T T T T C T T T T T T T C T T T C C
27 chr27_25929066 0 25929066 A A A A A A A A A A A A A A A C A A A A
27 chr27_25932249 0 25932249 C C C C C C C C C C C C C C T T C C C C
27 chr27_25937314 0 25937314 C C C C C C C C C C C C C C C G C C C C
27 chr27_25937391 0 25937391 A G A A A A A A A A A A A A A A A A G G
27 chr27_25938511 0 25938511 T T T T T T T T C C C C T T T T T T T T
27 chr27_25947751 0 25947751 T T T T T T T T A A T T T T T T T T T T
27 chr27_25948046 0 25948046 C C C C C C C C T T C C C C C C C C C C
27 chr27_25950892 0 25950892 G G G G G G G G G G G G C C G G G G G G
27 chr27_25957904 0 25957904 A A A A A A A A A A A A A A A C A A A A
27 chr27_25970619 0 25970619 C C C C C C C C C C C C C C G G C C C C
27 chr27_25974771 0 25974771 C C G G G G C C G G G G G G G G G G G G
27 chr27_25980630 0 25980630 C C C T C C C C C C C C C C C C C C C C
27 chr27_25982121 0 25982121 G T T T T T T T T T T T T T T T T T T T
27 chr27_25983238 0 25983238 G G G G A G G G G G G G G G G G G G G G
27 chr27_25984696 0 25984696 G G G G G G A G G G G G G G G G G G A A
27 chr27_25988081 0 25988081 T T T T T T T T T T T T T T C T T T T T
27 chr27_25998252 0 25998252 A A C C C C A C C C C C C C C C C C A A
27 chr27_26002497 0 26002497 A A A A A A A A A G G G A A A A A A A A
27 chr27_26010501 0 26010501 T T T T T T T T C T C C T T T T T T T T
27 chr27_26013445 0 26013445 G G G G A G G G G G G G G G G G G G G G
27 chr27_26024734 0 26024734 A A G G A G A A G G G G G G G G G G A A
27 chr27_26029900 0 26029900 G G G G A G G G G G G G G G G G G G G G
27 chr27_26033199 0 26033199 G G G G G G G G A A A A G G G G G G G G
27 chr27_26041205 0 26041205 G G G G G G A G G G G G G G G G G G G G
27 chr27_26043602 0 26043602 T T T T T T T T T T T T T T C T T T T T
27 chr27_26044193 0 26044193 T T T T T T T T C C C C T T T T T T T T
27 chr27_26059726 0 26059726 C C C C C C C C T T T T C C C C C C C C
27 chr27_26068387 0 26068387 C C C T C C C C C C C C C C C C C C C C
27 chr27_26068844 0 26068844 C C C C C C C C C C C C C C C C T T C C
27 chr27_26068890 0 26068890 T T T T T T T T T T T T G G T T T T T T
27 chr27_26069632 0 26069632 T T T T G G T T T T T T T T T T T T T T
27 chr27_26071833 0 26071833 G G G G G G G G G G G G G G G G A G G G
27 chr27_26081681 0 26081681 C C C C C C C C G G G G C C C C C C C C
27 chr27_26085857 0 26085857 T T T T T T T T T T T T C T T T T T T T
27 chr27_26089797 0 26089797 C C C C C C C C A A A A A A A A A A C C
27 chr27_26095202 0 26095202 G G G G G G G G C G G G G G G G G G G G
27 chr27_26105664 0 26105664 G G G G G G G G G G G G A A G G G G G G
27 chr27_26110050 0 26110050 T T T T T T A A T T T T T T T T T T T T
27 chr27_26115798 0 26115798 T T T T T T T T C T C T T T T T T T T T
27 chr27_26120901 0 26120901 A A A A A A A A A A A A A G A A A A A A
27 chr27_26122571 0 26122571 A A A A A A A A C C C C A A A A A A A A
27 chr27_26122924 0 26122924 C C C C C C T T C C C C C C C C C C C C
27 chr27_26124087 0 26124087 C C C C C C C C T T T T C C C C C C T T
27 chr27_26127813 0 26127813 G G G G G G G G G G A G G G G G G G G G
27 chr27_26131312 0 26131312 A A A A A A A A T T T T A A A A A A A A
27 chr27_26144110 0 26144110 T T T T T T T T C C C C T T T T T T T T
27 chr27_26148556 0 26148556 T T T T T T T T C T C T T T T T T T T T
27 chr27_26151102 0 26151102 T T T T T T T T C C C C T T T T T T T T
27 chr27_26151575 0 26151575 G G G G G G G G G T G T G G G G G G G G
27 chr27_26155381 0 26155381 G G G G G G G G G G G G G G A A A A G G
27 chr27_26162534 0 26162534 G G G G G G G G G G G G G G G G C G G G
27 chr27_26165517 0 26165517 G G G G G G G G G G G G A G G G G G G G
27 chr27_26169052 0 26169052 T T T T T T T T T T T T C T T T T T T T
27 chr27_26170630 0 26170630 C C C C C C C C T T T T C C C C C C C C
27 chr27_26171676 0 26171676 C C C C C C C C C C C C C T C C C C C C
27 chr27_26175533 0 26175533 C C C T C T C C C C C C C C C C C C C C
27 chr27_26183313 0 26183313 A A A A A A A A G G G G A A A A A A A A
27 chr27_26183549 0 26183549 G G G G G G G G G G G G G G C C G G G G
27 chr27_26194794 0 26194794 G G A G A G G G G G G G G G G G G G G G
27 chr27_26201901 0 26201901 A A A A A A A A A G A A A A A A A A A A
27 chr27_26213606 0 26213606 G G G G A A G G G G G G G G G G G G G G
27 chr27_26213845 0 26213845 C C C C C T C C C C C C C C C C C C C C
27 chr27_26219135 0 26219135 C C T T C C C C C C C C C C C C C C C C
27 chr27_26224164 0 26224164 G G A A A A A G A A A A A A A A A A G G
27 chr27_26225188 0 26225188 C C C C C C C T C C C C C C C C C C C C
27 chr27_26228680 0 26228680 A A A A A T A A A A A A A A A A A A A A
27 chr27_26229784 0 26229784 C C A A C C C C C C C C C C C C C C C C
27 chr27_26237599 0 26237599 A A A A A A A A G G G G A A A A A A A A
27 chr27_26241938 0 26241938 G G G G G G G G A A A A G G G G G G A A
27 chr27_26247539 0 26247539 T T T T T T T T T T T T T T T T G G T T
27 chr27_26247856 0 26247856 A A A A A A A G A A A A A A A A A A G G
27 chr27_26248183 0 26248183 T T T T T T T T G G G G T T T T T T T T
27 chr27_26255209 0 26255209 C C C C C C C C C C C C C C G G C C C C
27 chr27_26257038 0 26257038 C C C C C C C C C C C C C T C C C C C C
27 chr27_26257676 0 26257676 T T T T T T T T T T T T G T T T T T T T
27 chr27_26258737 0 26258737 A A A A A G A A A A A A A A A A A A A A
27 chr27_26259193 0 26259193 T T T T T T T T A A A A T T T T T T T T
27 chr27_26269256 0 26269256 A A A A A A A A G G G G A A A A A A A A
27 chr27_26270091 0 26270091 C C C T C C C C C C C C C C C C C C C C
27 chr27_26273916 0 26273916 C C C C C C C C C C C C C C C C G G C C
27 chr27_26274310 0 26274310 C T T T T T T T T T T T T T T T T T T T
27 chr27_26284002 0 26284002 G G G G G G G G G G G G A G G G G G G G
27 chr27_26289657 0 26289657 C C C C C C C T C C C C C C C C C C C C
27 chr27_26290689 0 26290689 A A A G A A A A A A A A A A A A A A A A
27 chr27_26294156 0 26294156 A A A A A A A A A G A A A A A A A A A A
27 chr27_26296214 0 26296214 T T T T T T T T A T T T T T T T T T T T
27 chr27_26299251 0 26299251 C C C C C C C T C C C C C C C C C C C C
27 chr27_26311284 0 26311284 A A A A A A A A A A A A A G A A A A A A
27 chr27_26311982 0 26311982 C T T T T T C C T T T T T T T T T T C C
27 chr27_26312323 0 26312323 T T T T T T T T C C C C T T T T T T T T
27 chr27_26313994 0 26313994 C C C C C C C C C C C C C T C C C C C C
27 chr27_26319866 0 26319866 A A A A A A A A A A A A A A A A A G A A
27 chr27_26322952 0 26322952 C C C C C C G G C C C C C C C C C C C C
27 chr27_26339738 0 26339738 T T C C C C C C C C C C C C C C C C C C
27 chr27_26352061 0 26352061 T T T T T T T T C C C C T T T T T T T T
27 chr27_26355357 0 26355357 G G A A A A G G G G G G G G G G G G G G
27 chr27_26356763 0 26356763 A A A A A A A A A G A A A A A A A A A A
27 chr27_26365644 0 26365644 T T T T T T T T T T T T C C T T T T T T
27 chr27_26369260 0 26369260 C C C C C C C C A A A A C C C C C C C C
27 chr27_26370830 0 26370830 A A A A A A A A G G G G A A A A A A A A
27 chr27_26371292 0 26371292 A A G G A G A A A A A A A A A A A A A A
27 chr27_26378552 0 26378552 G G A A A A G G A A A A A A A A A A G G
27 chr27_26379986 0 26379986 T T T T T T T T T T T T T T C C T T T T
27 chr27_26382063 0 26382063 A A A A A A A A A A A G A A A A A A A A
27 chr27_26382102 0 26382102 G G G G A G G G G G G G G G G G G G G G
27 chr27_26388539 0 26388539 A A A A A A A A G G G G A A A A A A A A
27 chr27_26391165 0 26391165 A A G G A G A A A A A A A A A A A A A A
27 chr27_26398574 0 26398574 G G G G G G G G A A A A G G G G G G G G
27 chr27_26399669 0 26399669 G G G G G G G G G G G G A A G G A A G G
27 chr27_26402072 0 26402072 G G G G G G G G A G A G G G G G G G G G
27 chr27_26403543 0 26403543 C C C C C C C C A A A A C C C C C C C C
27 chr27_26404317 0 26404317 C C C C C C C C A A A A C C C C C C C C
27 chr27_26406158 0 26406158 C C C C C C C C C C C C C T C C C C C C
27 chr27_26411615 0 26411615 T T T T T T T T C C C C T T T T T T T T
27 chr27_26412233 0 26412233 G G G G G G G G A A A A G G G G G G G G
27 chr27_26421214 0 26421214 T T T T T T T T C T T T T T T T T T T T
27 chr27_26426492 0 26426492 G G G G A G G G G G G G G G G G G G G G
27 chr27_26428043 0 26428043 T T T T T T T T A A A A T T T T T T T T
27 chr27_26431495 0 26431495 T T T T T T T T T T T T C T T T T T T T
27 chr27_26435677 0 26435677 T T T T T T T T T T C T T T T T T T T T
27 chr27_26444865 0 26444865 C C C C C C C C C C C C C G C C C C C C
27 chr27_26453676 0 26453676 A A A A A A A A A A A A A A G G A A A A
27 chr27_26455574 0 26455574 A A A A A A T T A A A A A A A A A A A A
27 chr27_26455908 0 26455908 G G G G G G G G A A A A G G G G G G G G
27 chr27_26459963 0 26459963 C C C C C C C C C C C C C T C C C C C C
27 chr27_26462084 0 26462084 T T C C C C T T C C C C C C C C C C T T
27 chr27_26464512 0 26464512 G G G G A G G G G G G G G G G G G G G G
27 chr27_26464928 0 26464928 T T T T T T C C T T T T T T T T T T T T
27 chr27_26481195 0 26481195 C C C C C C C C G G G G C C C C C C C C
27 chr27_26485016 0 26485016 C C C C C C C C C C C C C C C C T T C C
27 chr27_26487630 0 26487630 C C C C C C C C C T C C C C C C C C C C
27 chr27_26488282 0 26488282 A A A A A A G G A A A A A A A A A A A A
27 chr27_26495056 0 26495056 A G G G G G G G G G G G G G G G G G G G
27 chr27_26497690 0 26497690 C C C C C C C C C C C C C C T T C C C C
27 chr27_26500036 0 26500036 A A A A A A A A A A A A A G A A A A A A
27 chr27_26509333 0 26509333 C C C C C C C C T T T T C C C C C C C C
27 chr27_26510089 0 26510089 T T T T T T T T C C C C T T T T T T T T
27 chr27_26518719 0 26518719 C C C C C C C C A A A A C C C C C C C C
27 chr27_26530074 0 26530074 T T T T T T T T T T T T T T C C T T T T
27 chr27_26531211 0 26531211 T T T T T T A T T T T T T T T T T T T T
27 chr27_26533456 0 26533456 G G G G G G A A G G G G G G A A G G G G
27 chr27_26534514 0 26534514 G G G G G T G G G G G G G G G G G G G G
27 chr27_26541792 0 26541792 T T C T T T T T T T T T T T T T T T T T
27 chr27_26541825 0 26541825 T T T T A T T T T T T T T T T T T T T T
27 chr27_26542348 0 26542348 A A A A A A A A A A A A A A A A A G A A
27 chr27_26543839 0 26543839 G G G G G G G G G G G G A G G G G G G G
27 chr27_26544793 0 26544793 G G G G G G G G A A A A G G G G G G G G
27 chr27_26551168 0 26551168 C C C C C C C C C C C C C C C T C C C C
27 chr27_26554480 0 26554480 C C C C C C C C C C C C C C C T C C C C
27 chr27_26561433 0 26561433 C C C C C C C C C C C C C C C C A A C C
27 chr27_26562633 0 26562633 G G G G G G G G G G G G A A G G A A G G
27 chr27_26571684 0 26571684 G G G G G G G G G G A G G G G G G G G G
27 chr27_26574859 0 26574859 A A A A A A A A A A A A A T A A A A A A
27 chr27_26579031 0 26579031 C C C G G G C C C C C C C C C C C C C C
27 chr27_26583492 0 26583492 T T T T C T T T T T T T T T T T T T T T
27 chr27_26584536 0 26584536 G G A G G G G G G G G G G G G G G G G G
27 chr27_26589634 0 26589634 A A A A A A A A A A A A A C A A A A A A
27 chr27_26598226 0 26598226 G G G G G G G G G G G G G G A G G G G G
27 chr27_26605857 0 26605857 T T T T C T T T T T T T T T T T T T T T
27 chr27_26609275 0 26609275 T T T T T T T T T T T T A T T T T T T T
27 chr27_26613108 0 26613108 C C T T C C C C C C C C C C C C C C C C
27 chr27_26615351 0 26615351 C C C C C C C G C C C C C C C C C C C C
27 chr27_26616112 0 26616112 T T T T C T T T T T T T T T T T T T T T
27 chr27_26619631 0 26619631 T T T T T T T T T T T T T T A T T T T T
27 chr27_26622051 0 26622051 C C C C C G C C C C C C C C C C C C C C
27 chr27_26628501 0 26628501 A A A A A A A A G G G G A A A A A A A A
27 chr27_26630358 0 26630358 T T T T T T T T C C C C C C C C C C T T
27 chr27_26631427 0 26631427 G G A A A G G G G G G G G G G G G G G G
27 chr27_26632535 0 26632535 T T T T C T T T T T C T T T T T T T T T
27 chr27_26636882 0 26636882 C C C C C C C C C C C C C C T T C C C C
27 chr27_26637039 0 26637039 C C C C C C C C C C C C C C T T C C C C
27 chr27_26644050 0 26644050 A A A A A A A A T T T T A A A A A A A A
27 chr27_26647271 0 26647271 T T T T T T T T C C C C T T T T T T T T
27 chr27_26650891 0 26650891 C C C C C C C C C C C C C T C C C C C C
27 chr27_26651527 0 26651527 G G G G G G T T G G G G G G G G G G G G
27 chr27_26652511 0 26652511 C C C C C C C C C C C C C C C C A C C C
27 chr27_26652874 0 26652874 G G A A G G G G G G G G G G G G G G G G
27 chr27_26662701 0 26662701 G G G G G G G G G G G G A G G G G G G G
27 chr27_26663170 0 26663170 T T T T C T T T T T T T T T T T T T T T
27 chr27_26667394 0 26667394 A A A A A A A A A A A A A A A A C C A A
27 chr27_26684730 0 26684730 C T T T T T T T T T T T T T T T T T T T
27 chr27_26690288 0 26690288 C C C C A C C C C C C C C C C C C C C C
27 chr27_26698845 0 26698845 T T G G G G G T G G G G G G G G G G T T
27 chr27_26702384 0 26702384 C C C C C C C C C C C C C T C C C C C C
27 chr27_26704383 0 26704383 T T C T T T T T T T T T T T T T T T T T
27 chr27_26705790 0 26705790 C C C C C G C C C C C C C C C C C C C C
27 chr27_26713156 0 26713156 A A A A A A A A A A A A A A A A A T A A
27 chr27_26714118 0 26714118 C C C C C C C C C C A C C C C C C C C C
27 chr27_26716276 0 26716276 G G G G G G G G A A A A G G G G G G G G
27 chr27_26716825 0 26716825 A A A A A A A A A A A A A A A A A G A A
27 chr27_26721199 0 26721199 G G G G G G G G G G A G G G G G G G G G
27 chr27_26724465 0 26724465 G G G G G G G G G G G G G G G G A G G G
27 chr27_26724601 0 26724601 T T T T T T T T T T C T T T T T T T T T
27 chr27_26727332 0 26727332 C C C C C C C C T T C T C C C C C C C C
27 chr27_26735413 0 26735413 A A A A A A A A G G G G G G G G G G A A
27 chr27_26736607 0 26736607 G G G G G G G G G G A G G G G G G G G G
27 chr27_26738769 0 26738769 G G G G G G G G G G A G G G G G G G G G
27 chr27_26738981 0 26738981 T T T T T T T T T T C T T T T T T T T T
27 chr27_26750622 0 26750622 A A A A A A A A A A A A A C A A A A A A
27 chr27_26751649 0 26751649 A A A A A A A A G G G G A A A A A A A A
27 chr27_26756214 0 26756214 C C C C C C C C C C C C C C T T C C C C
27 chr27_26758891 0 26758891 G G G G G G A G G G G G G G G G G G G G
27 chr27_26762181 0 26762181 A A A A A A A A A A A A A A A G A A A A
27 chr27_26774195 0 26774195 G G T T G T G G T T T T T T T T T T G G
27 chr27_26780706 0 26780706 C C C C C C C C T T C T C C C C C C C C
27 chr27_26782285 0 26782285 T T C T T T T T T T T T T T T T T T T T
27 chr27_26782461 0 26782461 G G G G G G G G G G G G G G G G A G G G
27 chr27_26788295 0 26788295 T T T T T T T T T T T T C C C T C C T T
27 chr27_26789472 0 26789472 A A A A A A A A A A A A A A A A A G A A
27 chr27_26789614 0 26789614 T T T T T T T T G T T T T T T T T T T T
27 chr27_26792727 0 26792727 T T C T C C T T T T T T T T T T T T T T
27 chr27_26795370 0 26795370 A A A A A A A A G G G G A A A A A A A A
27 chr27_26805852 0 26805852 T T T T T T T T T T T T C C T T C C T T
27 chr27_26807491 0 26807491 C C C C C C C C C C C C C T C C C C C C
27 chr27_26811622 0 26811622 C C C C C C C C C C C C C T C C C C C C
27 chr27_26817646 0 26817646 G G G G A G G G G G G G G G G G G G G G
27 chr27_26820657 0 26820657 A A A A A A A A A A A A A A A G G G A A
27 chr27_26828357 0 26828357 A A A A A A A A C C C C A A A A A A A A
27 chr27_26828581 0 26828581 C C C C C C C C A A A A C C C C C C C C
27 chr27_26830010 0 26830010 G G A A G G G G G G G G G G G G G G G G
27 chr27_26834699 0 26834699 C C T T C C C C C C C C C C C C C C C C
27 chr27_26842338 0 26842338 A A A A A A A A G G G G A A A A A A A A
27 chr27_26861984 0 26861984 A A A A A A A A A A A A A A A A A G A A
27 chr27_26871093 0 26871093 C C C C C C C C C C C C T T C C C C C C
27 chr27_26875396 0 26875396 C C C C C C C C G G C G C C C C C C C C
27 chr27_26876264 0 26876264 A A G G G G G G G G G G G G G G G G A A
27 chr27_26877552 0 26877552 T T T T T T T T A A A A T T T T T T T T
27 chr27_26879282 0 26879282 T T T T T T C T T T T T T T T T T T T T
27 chr27_26886398 0 26886398 C C C C C C C C C C C C C T C C C C C C
27 chr27_26892848 0 26892848 T T T T T T T T T T T T G G T T T T T T
27 chr27_26893345 0 26893345 G G G G G G G G C C C C G G G G G G G G
27 chr27_26894541 0 26894541 C C C C C C C C C T C C C C C C C C C C
27 chr27_26899322 0 26899322 C C C C C C C C C C C C C T C C C C C C
27 chr27_26899545 0 26899545 A A A A A A A A A G A G A A A A A A A A
27 chr27_26900401 0 26900401 T T T T T T T T G T T T T T T T T T T T
27 chr27_26912482 0 26912482 T T T T T T T T C T T T T T T T C C T T
27 chr27_26918163 0 26918163 C C C C C C C T C C C C C C C C C C C C
27 chr27_26920724 0 26920724 C C C C C C C C C C C C C C C C T T C C
27 chr27_26922175 0 26922175 G G G G G G G G G G G G A G G G G G G G
27 chr27_26937766 0 26937766 C C C C C C C C G G G G C C C C C C C C
27 chr27_26940246 0 26940246 C T T T T T T T T T T T T T T T T T T T
27 chr27_26941705 0 26941705 C C C C C C C C C C C C C C C C G G C C
27 chr27_26943130 0 26943130 C C C C C C T T C C C C C C C C C C C C
27 chr27_26964804 0 26964804 A A A A A G A A A A A A A A A A A A A A
27 chr27_26968266 0 26968266 T T T T T T T T G G G G T T T T T T T T
27 chr27_26980836 0 26980836 C C T T T T C C T T T T T T T T T T C C
27 chr27_26997053 0 26997053 T T T T T T T T T T T T C C T T T T T T
27 chr27_26998264 0 26998264 A A A A A A A G A A A A A A A A A A A A
27 chr27_27008691 0 27008691 C T C C C C C C C C C C C C C C C C T T
27 chr27_27011617 0 27011617 T T T T T T T T T T T T T T T T G G T T
27 chr27_27025240 0 27025240 A G A A A A A G A A A A A A A A A A G G
27 chr27_27026301 0 27026301 C C C C C C C C A A A A A C A C C C C C
27 chr27_27027168 0 27027168 A G A A A G G G A A A A A G A G A A A A
27 chr27_27027734 0 27027734 C C C C C C C C C C C C C T C T C C C C
27 chr27_27030735 0 27030735 G G G G G G A A G G G G G G G G G G G G
27 chr27_27042657 0 27042657 A A A A A A A A A A A A A A A A A C A A
27 chr27_27045733 0 27045733 G G G G G G G G A A A G G G G G G G G G
27 chr27_27047668 0 27047668 A A G G G G G G G G G G G G G G G G A A
27 chr27_27049706 0 27049706 T T T T T T T T T T T T T T T T C T T T
27 chr27_27053101 0 27053101 T T T T C T C C T T T T T T T T T T T T
27 chr27_27055185 0 27055185 C C C C C C C C C T C C C T C C C C C C
27 chr27_27060610 0 27060610 G G G G G G G G G G G G G G G G A A G G
27 chr27_27060614 0 27060614 G G G G G G G G G G G G G G A G G G G G
27 chr27_27060891 0 27060891 T T T T T T T T C C C C T T T T T T T T
27 chr27_27063448 0 27063448 C C C C C C C C C G C C C C C C C C C C
27 chr27_27065042 0 27065042 C C C C C C C C C C C C C C T T C C C C
27 chr27_27085524 0 27085524 A A C C C C A A A A A A A A A A A A A A
27 chr27_27093566 0 27093566 T T T T T T T T C C C C C C C C C C T T
27 chr27_27105867 0 27105867 G G G G G T G G G G G G G G G G G G G G
27 chr27_27106249 0 27106249 G G G G G G A G G G G G G G G G G G G G
27 chr27_27114179 0 27114179 G T T T T T T T T T T T T T T T T T T T
27 chr27_27118323 0 27118323 C C T T T T C C T T T T T T T T T T C C
27 chr27_27119385 0 27119385 T T T T T T T T T T T T T T T T C C T T
27 chr27_27121697 0 27121697 T T T T C T T T T T T T T T T T T T T T
27 chr27_27122078 0 27122078 C C C C C C C T C C C C C C C C C C C C
27 chr27_27122339 0 27122339 G G G G G G G G G G G G G G G G C G G G
27 chr27_27126462 0 27126462 G G G G G G C G G G G G G G G G G G G G
27 chr27_27135458 0 27135458 C C C C C C T T C C C C C C C C C C C C
27 chr27_27137636 0 27137636 C C C C C C C C T T T T C C C C C C C C
27 chr27_27141961 0 27141961 C C C C C C C C C C C C C T C C C C C C
27 chr27_27150859 0 27150859 A A A A A A A A A A A A A A A A A G A A
27 chr27_27155037 0 27155037 C C C C C C C C C C C C T T T T T T C C
27 chr27_27156897 0 27156897 C C C C C C C C C T C C C C C C C C C C
27 chr27_27163337 0 27163337 T T C C C C T T C C C C C C C C C C T T
27 chr27_27164321 0 27164321 A A A A A A A A G G G G A A A A A A A A
27 chr27_27165963 0 27165963 T T T T T T T T T T T T T T T T G T T T
27 chr27_27171998 0 27171998 T T T T T T T T T T T T C C C C C C T T
27 chr27_27173529 0 27173529 C C G G C G C C C C C C C C C C C C C C
27 chr27_27183166 0 27183166 T T T T T T T T T T T T C T T T T T T T
27 chr27_27183770 0 27183770 T T T T T T T T C C C C C C C C T T T T
27 chr27_27186260 0 27186260 A A A A A A A A A A A A C C C C A A A A
27 chr27_27191565 0 27191565 T T T T T T T T A T T T T T T T T T T T
27 chr27_27198262 0 27198262 A A A A A A A A C C C C A A A A A A A A
27 chr27_27201692 0 27201692 G G G G G G G G A G G G G G G G G G G G
27 chr27_27217559 0 27217559 A A A G A A A A A A A A A A A A A A A A
27 chr27_27225874 0 27225874 T T T T C T T T T T T T T T T T T T T T
27 chr27_27234965 0 27234965 A A A A A A A A A A A A A A A A G G A A
27 chr27_27237508 0 27237508 G G G G G G G G G G G G A G G G G G G G
27 chr27_27247434 0 27247434 A A A A A A A A C C C C A A A A A A A A
27 chr27_27247981 0 27247981 G G G G G G G G T T T T G G G G G G G G
27 chr27_27249608 0 27249608 C C T T T T C C T T T T T T T T T T C C
27 chr27_27252002 0 27252002 T T T T C T T T T T T T T T T T T T T T
27 chr27_27252958 0 27252958 C C C C C C C C A A A A C C C C C C C C
27 chr27_27257310 0 27257310 T T T T T T T T T T T T T T T T G G T T
27 chr27_27260245 0 27260245 A A A A A A A A A G A G A A A A A A A A
27 chr27_27264628 0 27264628 T T T T T T T T C C C C T T T T T T T T
27 chr27_27285893 0 27285893 A A A A A A A A G G G G A A A A A A A A
27 chr27_27286109 0 27286109 A A A A A A A A A A A T A A A A A A A A
27 chr27_27286815 0 27286815 A A A A A A A A A A A T A A A A A A A A
27 chr27_27287651 0 27287651 C C C C A C C C C C C C C C C C C C C C
27 chr27_27288345 0 27288345 G G C C C G G G G G G G G G G G G G G G
27 chr27_27292018 0 27292018 G G A A A G G G G G G G G G G G G G G G
27 chr27_27302007 0 27302007 T T T T T T T T T T C T T T T T T T T T
27 chr27_27309253 0 27309253 C C C C C C C C C C C C C C C C C T C C
27 chr27_27312108 0 27312108 A A A A T T A A A A A A A A A A A A A A
27 chr27_27314200 0 27314200 A A A G A A A A A A A A A A A A A A A A
27 chr27_27321932 0 27321932 T T T T T T T T T T C T T T T T T T T T
27 chr27_27322838 0 27322838 C C C C C C C C T T T T C C C C C C C C
27 chr27_27329843 0 27329843 G G G G G G A A G G G G G G G G G G G G
27 chr27_27343977 0 27343977 T T T T T T C C T T T T T T T T T T T T
27 chr27_27352385 0 27352385 C C C C C C C C C C C C C C C C T T T T
27 chr27_27353888 0 27353888 A A A A A A A A A A A A A A G G A A A A
27 chr27_27359309 0 27359309 T T T T T T T T T T T T T T T T C T T T
27 chr27_27367790 0 27367790 C C C C C C C C C C C C T T C C C C C C
27 chr27_27367799 0 27367799 C C C C C C C C C T T T C C C C C C C C
27 chr27_27368330 0 27368330 G G G G A A G G G G G G G G G G G G G G
27 chr27_27369143 0 27369143 G G G G G G G G G G G G G G G G A A G G
27 chr27_27373754 0 27373754 A A A A A A A A G G G G G G G G G G A A
27 chr27_27373824 0 27373824 C C C C T T C C C C C C C C C C C C C C
27 chr27_27377101 0 27377101 C C C C C C C C T T T T C C C C C C C C
27 chr27_27390049 0 27390049 G G G G A G G G G G G G G G G G G G G G
27 chr27_27392888 0 27392888 T T T T T T T T T T T T T T C C T T T T
27 chr27_27396043 0 27396043 C C C C C T C C C C C C C C C C C C C C
27 chr27_27396176 0 27396176 C C C C C C C C C C C C T T C C C C C C
27 chr27_27402184 0 27402184 A G G G G G G G G G G G G G G G G G A A
27 chr27_27403223 0 27403223 G G T T G G G G G G G G G G G G G G G G
27 chr27_27406502 0 27406502 G G G G G G G G A A A A G G G G G G G G
27 chr27_27406536 0 27406536 G G G G G G G G G G G G A G G G G G G G
27 chr27_27406898 0 27406898 A A G G G G A A G G G G G G G G G G A A
27 chr27_27410107 0 27410107 G G G G G G G G A G G G G G G G G G G G
27 chr27_27413751 0 27413751 T T T T T T G G T T T T T T T T T T T T
27 chr27_27418634 0 27418634 T T T T T T T T C T T T T T T T T T T T
27 chr27_27424895 0 27424895 C C C C C C C C C C C C C C C C T T C C
27 chr27_27436169 0 27436169 T T T T T T C C T T T T T T T T T T T T
27 chr27_27437222 0 27437222 C C C C C C C C C C C C C T C C C C C C
27 chr27_27446967 0 27446967 G G G G G G G G G G G G G T G G G G G G
27 chr27_27448321 0 27448321 C C T T T T C T T T T T T T T T T T C C
27 chr27_27451150 0 27451150 T T T T T T T T G G G G T T T T T T T T
27 chr27_27461045 0 27461045 C C C C C C C C C C C C C C C C T T C C
27 chr27_27465759 0 27465759 G G G G G G G G G G G G A G G G G G G G
27 chr27_27474047 0 27474047 C C C C C G C C C C C C C C C C C C C C
27 chr27_27482437 0 27482437 C C C C C C C C T T T T C C C C C C C C
27 chr27_27488232 0 27488232 G G G G G G G G G G G G G G C C G G G G
27 chr27_27491766 0 27491766 G G G G G G G G C C C C G G G G G G G G
27 chr27_27493516 0 27493516 A A A G A A A A A A A A A A A A A A A A
27 chr27_27493700 0 27493700 T T T T T T T T T T T T G T T T T T T T
27 chr27_27496540 0 27496540 G G G G G G G G G G G G G G G G G T G G
27 chr27_27497582 0 27497582 G G G G G G G G A A A A G G G G G G G G
27 chr27_27501951 0 27501951 T T T T T T T T T T T T T T G T T T T T
27 chr27_27511213 0 27511213 G G G G A G G G A A A A G G G G G G G G
27 chr27_27511423 0 27511423 G G G G G G G G C C C C G G G G G G G G
27 chr27_27519682 0 27519682 G G G G A G G G G G G G G G G G G G G G
27 chr27_27521346 0 27521346 T T T T T T T T C T T T T T T T T T T T
27 chr27_27525512 0 27525512 T T C C C C C C C C C C C C C C C C C C
27 chr27_27527515 0 27527515 A A A A A A A A A A A A A A A G A A A A
27 chr27_27529205 0 27529205 A A A A A A A G A A A A A A A A A A A A
27 chr27_27536142 0 27536142 A A A T A A A A A A A A A A A A A A A A
27 chr27_27544704 0 27544704 C C C C C C C C C C C C C C C T C C C C
27 chr27_27551006 0 27551006 C C C C C C C C C C C C T T C C C C C C
27 chr27_27554967 0 27554967 C C C T C C C C C C C C C C C C C C C C
27 chr27_27559062 0 27559062 G G G G G G G G G G G G A A G G G G G G
27 chr27_27560900 0 27560900 T T C C C C T T C C C C T T T T T T T T
27 chr27_27561122 0 27561122 T T T T T T T T A A A A T T T T T T T T
27 chr27_27563547 0 27563547 A A A A G G A A A A A A A A A A A A A A
27 chr27_27565862 0 27565862 T T T T T T T T T T T T T T C C C C T T
27 chr27_27567685 0 27567685 G G G G G G G G G G G G G G G G A G G G
27 chr27_27580243 0 27580243 C T T T T T C T T T T T T T T T T T T T
27 chr27_27582156 0 27582156 A A A G A A A A A A A A A A A A A A A A
27 chr27_27582937 0 27582937 G G C C C C G G C C C C C C C C C C C C
27 chr27_27585975 0 27585975 A A G G A A A A A A A A A A A A A A A A
27 chr27_27589481 0 27589481 T T T T T T T T T T T T T T G T T T T T
27 chr27_27591866 0 27591866 A A A A A A A A A A A A A A A A G G A A
27 chr27_27593953 0 27593953 C C T T C T C C C C C C C C C C C C C C
27 chr27_27602963 0 27602963 T T T T T T T T C T C C T T T T T T T T
27 chr27_27608272 0 27608272 C C C T C C C C C C C C T T C C T T C C
27 chr27_27619344 0 27619344 A G G G G G G G G G G G G G G G G G G G
27 chr27_27620995 0 27620995 A A A A A A A A G G G G A A A A A A A A
27 chr27_27622493 0 27622493 C C C C C C C C T T T T C C C C C C C C
27 chr27_27627199 0 27627199 C T T T T T C C T T T T T T T T T T T T
27 chr27_27627366 0 27627366 G G A A A A G G A A A A A A A A A A G G
27 chr27_27629664 0 27629664 C C C C C T C C C C C C C C C C C C C C
27 chr27_27632619 0 27632619 T T T T T T T T T T T T T T C C T T T T
27 chr27_27636960 0 27636960 G G G G G G G G G G G G G G G G C C G G
27 chr27_27640546 0 27640546 C C C C C C C C C C C C C C C C A A C C
27 chr27_27657461 0 27657461 T T T T T T T T T T T T T T C C T T T T
27 chr27_27658042 0 27658042 T T C T C T T T T T T T T T T T T T T T
27 chr27_27659004 0 27659004 C C C C C C C C C C C C C C T T C C C C
27 chr27_27663581 0 27663581 G G G G G G G G G G G G G G G G T T G G
27 chr27_27666653 0 27666653 C C A C C C C C C C C C C C C C C C C C
27 chr27_27666733 0 27666733 T T T T G T T T T T T T T T T T T T T T
27 chr27_27673559 0 27673559 A A A A A A A A A A A A T T A A A A A A
27 chr27_27680839 0 27680839 T T C C C C T T C C C C C C C C C C T T
27 chr27_27687707 0 27687707 A A A A A A A A A A A A G G A A A A A A
27 chr27_27697066 0 27697066 G G G G G G G G G G A A G G G G G G G G
27 chr27_27705749 0 27705749 C C C C C C C C C C C C T T T T T T C C
27 chr27_27707350 0 27707350 C T T T T T T T T T T T T T T T T T T T
27 chr27_27712377 0 27712377 A A A A A A A A A A A A G G G G G G A A
27 chr27_27715231 0 27715231 C C T T C T C C C C C C C C C C C C C C
27 chr27_27715875 0 27715875 C C C C C T C C C C C C C C C C C C C C
27 chr27_27717087 0 27717087 T T T T T T T T C C C C T T T T T T T T
27 chr27_27723688 0 27723688 A A A A A G A A A A A A A A A A A A A A
27 chr27_27726022 0 27726022 C C C C C C C C G G G G C C C C C C C C
27 chr27_27733752 0 27733752 T T T T T T T T G G G G T T T T T T T T
27 chr27_27736649 0 27736649 G G G G G G G G G G G G G G C G G G G G
27 chr27_27738894 0 27738894 C T C C C C C C C C C C C C C C C C T T
27 chr27_27739975 0 27739975 A A A A A A A A T T T T A A A A A A T T
27 chr27_27751260 0 27751260 G G G G G G G G G G G G A G G G G G G G
27 chr27_27752786 0 27752786 G G G G G G G G C C C C G G G G G G G G
27 chr27_27755121 0 27755121 A A A A A A A A G G G G A A A A A A A A
27 chr27_27757873 0 27757873 A A A A A A A G A A A A A A A A A A A A
27 chr27_27766286 0 27766286 T T T T T T T T T T T T T T T T C C T T
27 chr27_27777390 0 27777390 T T T T T T T T T T T T C C T T T T T T
27 chr27_27779119 0 27779119 A A A A A A A A A G A A A A A A A A A A
27 chr27_27779465 0 27779465 A A A A G G A A G G G G A A A A A A A A
27 chr27_27779849 0 27779849 G G G G G G G G A G G G G G G G G G G G
27 chr27_27782487 0 27782487 A A A A A A A A A A A A A A G G A A A A
27 chr27_27788373 0 27788373 T T T T T T T T T T T T C T T T T T T T
27 chr27_27793714 0 27793714 C C C C C C C C C C C C C T C C C C C C
27 chr27_27802549 0 27802549 C C C C C C C C C C C C T T T T T T C C
27 chr27_27810452 0 27810452 T T T T T T T T C T T T T T T T T T T T
27 chr27_27818630 0 27818630 C C C C C C C C T T T T C C C C C C C C
27 chr27_27820784 0 27820784 C C C C C C C C C C C T C C C C C C C C
27 chr27_27826851 0 27826851 A A A A G G A A A A A A A A A A A A A A
27 chr27_27833729 0 27833729 C C C C C C C C C C C C C C C C T T C C
27 chr27_27834713 0 27834713 C C C C C C C C T T T T C C C C C C C C
27 chr27_27840497 0 27840497 C C C C C C C C C C C C C C T T C C C C
27 chr27_27846813 0 27846813 C C C C C C C C G G G G C C C C C C C C
27 chr27_27850700 0 27850700 C C C C C C C C C T C C C C C C C C C C
27 chr27_27854395 0 27854395 G G G G G G G G C G C C G G G G G G G G
27 chr27_27860739 0 27860739 G G G G G G A G G G G G G G G G G G G G
27 chr27_27860787 0 27860787 T T T T T T T T C C C C T T T T T T C C
27 chr27_27863868 0 27863868 A A A A A A A A A G A G A A A A A A A A
27 chr27_27864413 0 27864413 A A A A A A A A A A A A A G A A A A A A
27 chr27_27874744 0 27874744 T T T T T T T T T T T T C T T T T T T T
27 chr27_27884008 0 27884008 G G G G G G G G G G A G G G G G G G G G
27 chr27_27890208 0 27890208 G G G G G G A G G G G G G G G G G G G G
27 chr27_27892403 0 27892403 G G G G G G G G A A A A G G G G G G G G
27 chr27_27893914 0 27893914 C C T T T T C C C C C C C C C C C C C C
27 chr27_27896935 0 27896935 T T T T T T T T T T T T T T C T T T T T
27 chr27_27897859 0 27897859 G G G G G G G G C C C C G G G G G G G G
27 chr27_27903865 0 27903865 G G G G A G G G A A A A G G G G G G G G
27 chr27_27911483 0 27911483 C C C C C T C C C C C C C C C C C C C C
27 chr27_27916299 0 27916299 A A A A A T A A A A A A A A A A A A A A
27 chr27_27923363 0 27923363 A A G G A A A A A A A A A A A A A A A A
27 chr27_27925338 0 27925338 T T T T T T T T C C T T T T T T T T T T
27 chr27_27926962 0 27926962 G G G G G G G G G G G G C C C C G G G G
27 chr27_27929823 0 27929823 G G G G G G G G A G A G G G G G G G G G
27 chr27_27932257 0 27932257 T T A A A T T T T T T T T T T T T T T T
27 chr27_27933716 0 27933716 T T T T T T T T G T T T T T T T T T T T
27 chr27_27936027 0 27936027 G G G G G G G G T T T T G G G G G G G G
27 chr27_27936721 0 27936721 T T T T T T T T T T T T C C T T T T T T
27 chr27_27944312 0 27944312 T T T T T T G G T T T T T T T T T T T T
27 chr27_27946951 0 27946951 A A A A A A A A G G G G A A A A A A A A
27 chr27_27957603 0 27957603 C C C C C C C C C C C C C C A A C C C C
27 chr27_27961153 0 27961153 G G G G A G G G G G G G G G G G G G G G
27 chr27_27968770 0 27968770 T T T T T T T T T T T T C C T T T T T T
27 chr27_27969227 0 27969227 C C C C C C C C C C C C C C C C C T C C
27 chr27_27976604 0 27976604 T T T T T T T T T T T T T T T T A A T T
27 chr27_27977749 0 27977749 T T T T T T T T C C C C T T T T T T T T
27 chr27_27979912 0 27979912 A A A A A A A G A A A A A A A A A A A A
27 chr27_27982259 0 27982259 T T T T T T T T T T T T T T T T C C T T
27 chr27_27984883 0 27984883 C C C C C C C C C C C C C C C C C G C C
27 chr27_27990316 0 27990316 C C C C C C C T C C C C C C C C C C C C
27 chr27_27993323 0 27993323 C C C C C C C C T T T T C C C C C C C C
27 chr27_27994821 0 27994821 T T C C C C T T C C C C C C C C C C T T
27 chr27_27997991 0 27997991 A A A A A A A A A A A A A G A A A A A A
27 chr27_28012858 0 28012858 A A C C C C A A C C C C C C C C C C A A
27 chr27_28013151 0 28013151 G G G G G G G G A G G G G G G G G G G G
27 chr27_28017020 0 28017020 T T C C T T T T T T T T T T T T T T T T
27 chr27_28017782 0 28017782 G G G G G G G G A G G G G G G G G G G G
27 chr27_28024555 0 28024555 C C C C C C C T C C C C C C C C C C C C
27 chr27_28038667 0 28038667 A A A A A A A A A A A G A A A A A A A A
27 chr27_28040654 0 28040654 A A A A A A A A A A A A A G A A A A A A
27 chr27_28042116 0 28042116 G G G G G G G G G G G G A A A A A A G G
27 chr27_28042215 0 28042215 C C C C C C C C T T T T C C C C C C C C
27 chr27_28049322 0 28049322 A A A A A A A A A C A A A A A A A A A A
27 chr27_28054858 0 28054858 T T T T G G T T T T T T T T T T T T T T
27 chr27_28055695 0 28055695 T T T T T T T T T T C T T T T T T T T T
27 chr27_28057341 0 28057341 A A A A A A A A A A A A A A A A A C A A
27 chr27_28058437 0 28058437 G G A A A A G G G G G G G G G G G G G G
27 chr27_28061357 0 28061357 C C C C C C C C T T T T T T T T T T C C
27 chr27_28062265 0 28062265 T T T T T T C T T T T T T T T T T T T T
27 chr27_28062315 0 28062315 A A A A A A A A A T A T A A A A A A A A
27 chr27_28072656 0 28072656 G G G G G G G G A A A A G G G G G G G G
27 chr27_28080515 0 28080515 A A A A A A A A C C C C A A A A A A A A
27 chr27_28091969 0 28091969 T T T T T T T T T T T T T T T T G G T T
27 chr27_28094239 0 28094239 C C C T C C C C C C C C C C C C C C C C
27 chr27_28095390 0 28095390 T T T T C C T T T T T T T T T T T T T T
27 chr27_28097629 0 28097629 T T T T T T T T T T T T T T C T T T T T
27 chr27_28110916 0 28110916 G G G G C C G G G G G G G G G G G G G G
27 chr27_28112163 0 28112163 T T T T T T T T C C C C T T T T T T T T
27 chr27_28119922 0 28119922 G G T T T T G G T T T T T T T T T T G G
27 chr27_28122408 0 28122408 A G A A A A A A A A A A A A A A A A G G
27 chr27_28131245 0 28131245 G G G G G G G G G G G G C C C C C C G G
27 chr27_28134484 0 28134484 G G G G C C G G G G G G G G G G G G G G
27 chr27_28136061 0 28136061 C C C C C C C C A A A A C C C C C C C C
27 chr27_28142922 0 28142922 T T C C C C T T T T T T C C C C C C T T
27 chr27_28149391 0 28149391 G G G G G G G G G G G G G G A A A A G G
27 chr27_28167625 0 28167625 C C C C C C A C C C C C C C C C C C C C
27 chr27_28172948 0 28172948 T T T T T T T T T T T T T T T T C T T T
27 chr27_28174489 0 28174489 C C C C C C C C A A A A C C C C C C C C
27 chr27_28176565 0 28176565 G G G G G G G G T T T T G G G G G G G G
27 chr27_28176640 0 28176640 A A A A A A A G A A A A A A A A A A A A
27 chr27_28191310 0 28191310 C C C C C C C C C T C T C C C C C C C C
27 chr27_28191938 0 28191938 A A G G G G G G G G G G G G G G G G A A
27 chr27_28195256 0 28195256 T T T T T T T T C C C C T T T T T T T T
27 chr27_28199345 0 28199345 G T T T T T G G T T T T T T T T T T G G
27 chr27_28203332 0 28203332 C G G G G G G G G G G G G G G G G G G G
27 chr27_28215078 0 28215078 T T T T T T T T A A A A T T T T T T T T
27 chr27_28215479 0 28215479 G G G G G G G G G G G G A A G G G G G G
27 chr27_28217206 0 28217206 C T C C C C C C C C C C C C C C C C C C
27 chr27_28217769 0 28217769 G G G G G G G G A A A A A A A A A A G G
27 chr27_28218559 0 28218559 A A A A A A A A C C C C A A A A A A A A
27 chr27_28220727 0 28220727 C T C C C C C C C C C C C C C C C C C C
27 chr27_28221153 0 28221153 T T T T T T T T T T T T T T T T A T T T
27 chr27_28221428 0 28221428 T T T T T T T T T T T T C C C C C C T T
27 chr27_28223587 0 28223587 C T T T T T T T T T T T T T T T T T T T
27 chr27_28224725 0 28224725 T T T T A T T T T T T T T T T T T T T T
27 chr27_28232877 0 28232877 C C C C A C C C C C C C C C C C C C C C
27 chr27_28233861 0 28233861 G G G G G G G G A A A A G G G G G G G G
27 chr27_28238478 0 28238478 G G G G G G G G A A A A G G G G G G G G
27 chr27_28241199 0 28241199 G G G G G G G G G G A G G G G G G G G G
27 chr27_28249475 0 28249475 C C C C A C C C C C C C C C C C C C C C
27 chr27_28251243 0 28251243 A A A A A A A A A A A C A A A A A A A A
27 chr27_28252487 0 28252487 G G G G G G G G T T T T G G G G G G G G
27 chr27_28261159 0 28261159 T T T T T T T T T T T T C C T T T T T T
27 chr27_28265361 0 28265361 C C A A A A C C A A A A A A A A A A A A
27 chr27_28266580 0 28266580 A A A A A A A A A A A A A T A A A A A A
27 chr27_28270260 0 28270260 T T C T T T T T T T T T T T T T T T T T
27 chr27_28272383 0 28272383 T T T T T T T T T T G T T T T T T T T T
27 chr27_28280305 0 28280305 C C C C C C C C C C C C C C T T C C C C
27 chr27_28283144 0 28283144 C C C C C C C C C C C G C C C C C C C C
27 chr27_28283854 0 28283854 A A A T A A A A A A A A A A A A A A A A
27 chr27_28288775 0 28288775 G G G G G G G G A A A A G G G G G G G G
27 chr27_28289991 0 28289991 G G A G G G G G G G G G G G G G G G G G
27 chr27_28291106 0 28291106 A A A A A A A A A G A A A A A A A A A A
27 chr27_28292025 0 28292025 A G G G G G G G G G G G G G G G G G G G
27 chr27_28292565 0 28292565 A A G G G G A A A A A A G G G G G G A A
27 chr27_28309448 0 28309448 G G A G G G G G G G G G G G G G G G G G
27 chr27_28312273 0 28312273 C C C C C C C C A A A A C C C C C C C C
27 chr27_28319220 0 28319220 G G G G G G G G T T T T G G G G G G G G
27 chr27_28321265 0 28321265 G G G G G G G G A A A A G G G G G G G G
27 chr27_28323170 0 28323170 C C C C C C C C C T C C C C C C C C C C
27 chr27_28325363 0 28325363 A A A A A A A A G G G G A A A A A A A A
27 chr27_28329139 0 28329139 A A A A A A A A A A A A A A A G A A A A
27 chr27_28346868 0 28346868 A G A A A A A A A A A A A A A A A A A A
27 chr27_28349397 0 28349397 G G G G G G G G A A A A G G G G G G G G
27 chr27_28349932 0 28349932 T T T T T T C C T T T T T T T T T T T T
27 chr27_28350149 0 28350149 C C C C C C C C C C C C C C C C T T C C
27 chr27_28358221 0 28358221 C C T T T T C C T T T T T T T T T T C C
27 chr27_28364631 0 28364631 T T C C T T T T T T T T T T T T T T T T
27 chr27_28366698 0 28366698 C C C C C C C C C C C C C C C C T T C C
27 chr27_28367176 0 28367176 G G G G G G G G G G G G C C G G G G G G
27 chr27_28370896 0 28370896 T T T T T T T T C C C C T T T T T T T T
27 chr27_28371478 0 28371478 C C C C C C C C T T T T C C C C C C C C
27 chr27_28376194 0 28376194 T T T T T T T T T T T T C C T T T T T T
27 chr27_28376518 0 28376518 G G G G A G G G G G G G G G G G G G G G
27 chr27_28379130 0 28379130 C C C C C C C C C T C T C C C C C C C C
27 chr27_28380575 0 28380575 G G G G G G G G G G G G G G G T G G G G
27 chr27_28380835 0 28380835 G G A A A A G G A A A A A A A A A A G G
27 chr27_28383775 0 28383775 C C C C C C C C A A A A C C C C C C C C
27 chr27_28384090 0 28384090 A A A A A A A A T T T T A A A A A A A A
27 chr27_28384268 0 28384268 G G G G G G G G A A A A G G G G G G G G
27 chr27_28388964 0 28388964 A A A A A A A A A A A G A A A A A A A A
27 chr27_28391027 0 28391027 G G G G G G G G G G G G A A G G G G G G
27 chr27_28396626 0 28396626 T T A T A T T T T T T T T T T T T T T T
27 chr27_28400973 0 28400973 C C C C C C C C T T T T C C C C C C T T
27 chr27_28418922 0 28418922 G G A A A A A A A A A A A A A A A A A A
27 chr27_28419054 0 28419054 G G G G G G G G G G G G C C C G G G G G
27 chr27_28426358 0 28426358 T T T T T T C T T T T T T T T T T T T T
27 chr27_28429494 0 28429494 T T T T T T T T T T T T C C C C T T T T
27 chr27_28449700 0 28449700 T T T T T T T T T T C T T T T T T T T T
27 chr27_28451220 0 28451220 T T T T T T T T T T T T T T G G T T T T
27 chr27_28459608 0 28459608 A A A A A A A A A A A A C C A A A A A A
27 chr27_28468287 0 28468287 G G G G G G G G A A A A G G G G G G G G
27 chr27_28470010 0 28470010 C T C C C C C C C C C C C C C C C C C C
27 chr27_28474711 0 28474711 G G G G G G G G G G G T G G G G G G G G
27 chr27_28483205 0 28483205 T T T T T T T T C C C C T T T T T T T T
27 chr27_28490359 0 28490359 C C C C C C C C C C C C C C C C A A C C
27 chr27_28490867 0 28490867 C C C C C C C C C C C G C C C C C C C C
27 chr27_28500960 0 28500960 G G G G T T G G G G G G G G G G G G G G
27 chr27_28501150 0 28501150 G G G G G G G G G G G G G G A G G G G G
27 chr27_28504485 0 28504485 T T C T T T T T T T T T T T T T T T T T
27 chr27_28505044 0 28505044 C C C T C C C C T T T T C C C C C C C C
27 chr27_28509862 0 28509862 C C C T C C C C C C C C C C C C C C C C
27 chr27_28511334 0 28511334 G G G G G G G G T T T T G G G G G G G G
27 chr27_28519302 0 28519302 C C C C C C C C T T T T C C C C C C C C
27 chr27_28530415 0 28530415 A A A A A A A A A A A C A A A A A A A A
27 chr27_28534691 0 28534691 T T T T T T T T T T T T T T T T G G T T
27 chr27_28575225 0 28575225 C C T T T T C C T T T T T T T T T T C C
27 chr27_28586585 0 28586585 T T T T T T T T G G G G T T T T T T T T
27 chr27_28586869 0 28586869 G G C C C C G G C C C C C C C C C C G G
27 chr27_28587710 0 28587710 G G G G G G G G A A A A G G G G G G G G
27 chr27_28593336 0 28593336 A A A C A A A A A A A A A A A A A A A A
27 chr27_28597693 0 28597693 G G G G G G G G G G G G A G G G G G G G
27 chr27_28603466 0 28603466 T T T T T T T T T T T T T T G T T T T T
27 chr27_28612827 0 28612827 A A A C A A A A A A A A A A A A A A A A
27 chr27_28620324 0 28620324 T T T T T T C T C C C C T T T T T T T T
27 chr27_28630746 0 28630746 C C C C C C C C C C C C C C A A C C C C
27 chr27_28633676 0 28633676 T T C C T T T T T T T T T T T T T T T T
27 chr27_28646589 0 28646589 C C C C C C C C C C C C C C C C G G C C
27 chr27_28648183 0 28648183 C C C C C C C C T T T T C C C C C C C C
27 chr27_28654368 0 28654368 G G A A A A G G A A A A A A A A A A G G
27 chr27_28658217 0 28658217 A A A A A A A A G G G G A A A A A A G G
27 chr27_28659655 0 28659655 A A A A A A A A G G G G A A A A A A A A
27 chr27_28659799 0 28659799 G G G G G G G G A G G G G G G G G G G G
27 chr27_28665842 0 28665842 G G G G G G G G G G G G A G G G G G G G
27 chr27_28667349 0 28667349 T T T T T T G T T T T T T T T T T T T T
27 chr27_28668856 0 28668856 C C C C C C C C C C C C C T C C C C C C
27 chr27_28687156 0 28687156 C C C C C C C C T T T T C T C C C C C C
27 chr27_28688098 0 28688098 C C C G C G C C C C C C C C C C C C C C
27 chr27_28689731 0 28689731 T T T T T T C T T T T T T T T T T T T T
27 chr27_28694925 0 28694925 A A A A A A A A A A A A A G A A A A A A
27 chr27_28700880 0 28700880 G G G G G G G G G G G G G G G G A G G G
27 chr27_28701494 0 28701494 G G G G G G G G G G G G G G G G A G G G
27 chr27_28701504 0 28701504 G G G G G G G G G G G G G G T T G G G G
27 chr27_28711000 0 28711000 A A A A A A A A G G G G A A A A A A A A
27 chr27_28711068 0 28711068 T T T T T T T T C C C C T T T T T T T T
27 chr27_28713332 0 28713332 C C C T C T C C C C C C C C C C C C C C
27 chr27_28734306 0 28734306 C C C C T T C C C C C C C C C C C C C C
27 chr27_28735454 0 28735454 G G A A A A G G A A A A A A A A A A G G
27 chr27_28739992 0 28739992 C C C C C C C C C C C C C C C C G G C C
27 chr27_28742718 0 28742718 A A G G G G A A A A A A A A A A A A A A
27 chr27_28743582 0 28743582 A A A A A C A A A A A A A A A A A A A A
27 chr27_28750078 0 28750078 G G T T T T G G G G G G G G G G G G G G
27 chr27_28766462 0 28766462 C C C C C C C C C C C C C C G G C C C C
27 chr27_28770872 0 28770872 T T T T T T C T T T T T T T T T T T T T
27 chr27_28772365 0 28772365 A A A A A A A A A A A G A A A A A A A A
27 chr27_28773976 0 28773976 C C C C C C C C C T C C C C C C C C C C
27 chr27_28776358 0 28776358 G G G G A G G G G G G G G G G G G G G G
27 chr27_28782988 0 28782988 A A A A A G A A A A A A A A A A A A A A
27 chr27_28786004 0 28786004 A A A A A G A A A A A A A A A A A A A A
27 chr27_28788298 0 28788298 A A A A A A A G A A A A A A A A A A A A
27 chr27_28788423 0 28788423 G G G G G G G G A G A G G G G G G G G G
27 chr27_28792249 0 28792249 C C C T T T C C C C C C C C C C C C C C
27 chr27_28795330 0 28795330 T T T T T T T T C C C C T T T T T T T T
27 chr27_28797469 0 28797469 C C C C C C C C C C C C C C C C C G C C
27 chr27_28805740 0 28805740 A A A A A A A A A A A A A A A A A C A A
27 chr27_28806395 0 28806395 G G G G G G G G G G G G A G G G G G G G
27 chr27_28812000 0 28812000 T T T T T T T T T T T T A T T T T T T T
27 chr27_28820919 0 28820919 A A A A A G A A A A A A A A A A A A A A
27 chr27_28824885 0 28824885 C C C C C T C C C C C C C C C C C C C C
27 chr27_28825053 0 28825053 A A A A A T A A A A A A A A A A A A A A
27 chr27_28838142 0 28838142 C C C T C C C C C C C C C C C C C C C C
27 chr27_28842234 0 28842234 A A G G G G G G G G G G A G G G G G A A
27 chr27_28846431 0 28846431 C C A A A A C C A A A A A A A A A A C C
27 chr27_28861490 0 28861490 C C C C C T C C C C C C C C C C C C C C
27 chr27_28881185 0 28881185 T T T T T T T T T T T T T T C T T T T T
27 chr27_28881752 0 28881752 G G G G G G G G G G G G G T G G G G G G
27 chr27_28894220 0 28894220 T T C C C C C C C C C C C C C C C C C C
27 chr27_28894788 0 28894788 G G G G G G G G A G G G G G G G G G G G
27 chr27_28899001 0 28899001 C C C C C T C C C C C C C C C C C C C C
27 chr27_28899494 0 28899494 C C C C C C C C C C C C C C T T C T C C
27 chr27_28906729 0 28906729 A A A A A A A A A A A A A A A G A A A A
27 chr27_28906879 0 28906879 G G G G G G G G G G G G A G G G G G G G
27 chr27_28909149 0 28909149 G G G G A G G G G G G G G G G G G G G G
27 chr27_28927754 0 28927754 A A A A A A A A A A A A A G A A A A A A
27 chr27_28937681 0 28937681 G G G G G G G G A A A A G G G G G G G G
27 chr27_28942198 0 28942198 G G G G G G G G A A A A G G G G G G G G
27 chr27_28946127 0 28946127 C C C C C C C C T T C T C C C C C C C C
27 chr27_28956481 0 28956481 G G G G G G G G A G G G G G G G G G G G
27 chr27_28957036 0 28957036 T T A A A A T T A A A A A A A A A A A A
27 chr27_28965804 0 28965804 T T T T T T T T T T T T C T T T T T T T
27 chr27_28968017 0 28968017 G G G G G G G G A A A A G G G G G G G G
27 chr27_28973237 0 28973237 G G G G G G G G G G G G G G G G T T G G
27 chr27_28977821 0 28977821 G G G G G G G G G G G T G G G G G G G G
27 chr27_28978200 0 28978200 G G G G G G G G G G A G G G G G G G G G
27 chr27_28978224 0 28978224 A A A A A A A A G G G G A A A A A A A A
27 chr27_29003316 0 29003316 T T T T T T T T C C C C T T T T T T T T
27 chr27_29012669 0 29012669 A A A A A A A A G G G G A A A A A A A A
27 chr27_29014390 0 29014390 A A A A A A A A A A A A A A A A T T A A
27 chr27_29026606 0 29026606 C C C T C C C C C C C C C C C C C C C C
27 chr27_29033832 0 29033832 A A A A A A A A G G G G A A A A A A A A
27 chr27_29044069 0 29044069 T T T T T T T T T T T T C T T T C C T T
27 chr27_29051178 0 29051178 G G G G G G G G C C C G G G G G G G G G
27 chr27_29059496 0 29059496 T T T T T T T T T T T T T T T T C C T T
27 chr27_29073096 0 29073096 C C C C C C C C C C C C C T C C C C C C
27 chr27_29075086 0 29075086 T T T T T T T T A T T T T T T T T T T T
27 chr27_29076571 0 29076571 A A A A A A A A A A A A A A G G A A A A
27 chr27_29079702 0 29079702 C C C C C C C C T T T T C C C C C C C C
27 chr27_29092935 0 29092935 T T C C T T T T T T T T T T T T T T T T
27 chr27_29100502 0 29100502 C C C C C C C C C C C C C C C T C C C C
27 chr27_29101285 0 29101285 A A A A A A A A C C C C A A A A A A A A
27 chr27_29110829 0 29110829 G G G G G G G G G G G G G G G G A A G G
27 chr27_29113184 0 29113184 T T T T T T T T T T T T C C T T T T T T
27 chr27_29119126 0 29119126 A A A A A A A A A A A A A A A A A G A A
27 chr27_29120154 0 29120154 G G T T G G G G G G G G G G G G G G G G
27 chr27_29127362 0 29127362 T T T T T T T T C C C C T T T T T T T T
27 chr27_29132003 0 29132003 G G C C C C G G C C C C C C C C C C G G
27 chr27_29132229 0 29132229 C C C C C C C C A C A C C C C C C C C C
27 chr27_29151689 0 29151689 G G G G G G G G A A A A G G G G G G G G
27 chr27_29174474 0 29174474 C C C C C C C C C C C C C T C C C C C C
27 chr27_29178934 0 29178934 G G A G G G G G G G G G G G G G G G G G
27 chr27_29183164 0 29183164 C C C C C C C T C C C C C C C C C C C C
27 chr27_29191777 0 29191777 A A A A A A A A A G A G A A A A A A A A
27 chr27_29201245 0 29201245 T T T T T T T T A T A T T T T T T T T T
27 chr27_29204132 0 29204132 C T C C C C C C C C C C C C C C C C C C
27 chr27_29207190 0 29207190 C C C C C C C C T T T T C C C C C C C C
27 chr27_29207396 0 29207396 A A A A A A A A A A A A G G G G G G A A
27 chr27_29213431 0 29213431 T T T T T T T T C T T T T T T T T T T T
27 chr27_29217412 0 29217412 C C C C C C C C C C C C C C C C A C C C
27 chr27_29232000 0 29232000 G G G G A A G G G G G G G G G G G G G G
27 chr27_29232824 0 29232824 T T T T T T T T C T C T T T T T T T T T
27 chr27_29259788 0 29259788 A A A A A A A A A A A A A T A A A A A A
27 chr27_29259945 0 29259945 C C C C C C C C T T T T C C C C C C C C
27 chr27_29267622 0 29267622 C C C C C C C C C C C C A A C C C C C C
27 chr27_29270918 0 29270918 A A A C A A A A A A A A A A A A A A A A
27 chr27_29280254 0 29280254 G G G G G G G G G G G G G G A A G G G G
27 chr27_29280438 0 29280438 A A A A A A A A A G A G A A A A A A A A
27 chr27_29283711 0 29283711 C C C C C T C C C C C C C C C C C C C C
27 chr27_29298209 0 29298209 T T C C C C T T C C C C C C C C C C T T
27 chr27_29299211 0 29299211 C C C C T T C C C C C C C C C C C C C C
27 chr27_29299658 0 29299658 G G G G G G G G A A A A G G G G G G G G
27 chr27_29337280 0 29337280 C C G G G G C C G G G G G G G G G G C C
27 chr27_29345226 0 29345226 T T T T T T T T T T T T T T C T T T T T
27 chr27_29350657 0 29350657 G G A A A A G G A A A A A A A A A A A A
27 chr27_29351989 0 29351989 T T T T T T C T T T T T T T T T T T T T
27 chr27_29358539 0 29358539 T T T T T T T T T T T T T T C T T T T T
27 chr27_29359222 0 29359222 A A A A A A A A A A A A A A A G A A A A
27 chr27_29362491 0 29362491 C T T T T T T T T T T T T T T T T T T T
27 chr27_29364436 0 29364436 G G G G G G G G A G G G G G G G G G G G
27 chr27_29365344 0 29365344 G G G G G G G G G G G G G G G G A G G G
27 chr27_29365904 0 29365904 T T T T T T T T A A A A T T T T T T T T
27 chr27_29366110 0 29366110 T T T T T T T T G G G G T T T T T T T T
27 chr27_29372489 0 29372489 G G A A A A G G A A A A A A A A A A G G
27 chr27_29374133 0 29374133 G G G G G G G G G G G G G G G T G G G G
27 chr27_29379386 0 29379386 G G A A A A G G A A A A A A A A A A G G
27 chr27_29398088 0 29398088 T T T T T T T T C T T T T T T T T T T T
27 chr27_29403402 0 29403402 A A A A A A A G A A A A A A A A A A A A
27 chr27_29404943 0 29404943 G G G G G G A G G G G G G G G G G G G G
27 chr27_29421700 0 29421700 G G G G G G G T G G G G G G G G G G G G
27 chr27_29431520 0 29431520 T T A A A T T T T T T T T T T T T T T T
27 chr27_29432450 0 29432450 C C C C C G C C C C C C C C C C C C C C
27 chr27_29440052 0 29440052 A A C C C C A A C C C C C C C C C C A A
27 chr27_29444719 0 29444719 C C C C C C C C C C C C T T C C C C C C
27 chr27_29452775 0 29452775 T T T T T T T T C C C C T T T T T T T T
27 chr27_29469687 0 29469687 C C C C C C C T C C C C C C C C C C C C
27 chr27_29470462 0 29470462 G G G G G G G G A G G G G G G G G G G G
27 chr27_29471211 0 29471211 G G A A A A A G A A A A A A A A A A G G
27 chr27_29476548 0 29476548 C C T T T T C T T T T T T T T T T T T T
27 chr27_29484116 0 29484116 C C C C C C C C C C C C G G C C C C C C
27 chr27_29485998 0 29485998 A A T T A A A A A A A A A A A A A A A A
27 chr27_29492177 0 29492177 C C T T C C C C C C C C C C C C C C C C
27 chr27_29496142 0 29496142 G G G G G G G G C G G G G G G G G G G G
27 chr27_29515268 0 29515268 A A C C C C A C C C C C C C C C C C C C
27 chr27_29516543 0 29516543 C C C C A C C C C C C C C C C C C C C C
27 chr27_29524709 0 29524709 A A A A A A A A A G A G A A A A A A A A
27 chr27_29526374 0 29526374 G G G G G G G G G G G G G T G G G G G G
27 chr27_29528141 0 29528141 A A A A A A A A A A A G A A A A A A A A
27 chr27_29532292 0 29532292 A A A A A A A A C C A C A A A A A A A A
27 chr27_29533284 0 29533284 C T C C C C C T C C C C C C C C C C C C
27 chr27_29544463 0 29544463 T T T T T T T T T T T T T T T T C C T T
27 chr27_29544892 0 29544892 C C C C C C C C C T C T C C C C C C C C
27 chr27_29549269 0 29549269 T T T T T T T T T T G T T T T T T T T T
27 chr27_29551778 0 29551778 C C T T T T C C T T T T T T T T T T C C
27 chr27_29551922 0 29551922 C C C C C C C C C C C C C C C C C T C C
27 chr27_29556244 0 29556244 C C C C C C C C C C C C C C C C T T C C
27 chr27_29558425 0 29558425 C C C C C C C C T T T T C C C C C C C C
27 chr27_29566816 0 29566816 G G G G G G G G T T T T G G G G G G G G
27 chr27_29572400 0 29572400 A G G G G G A G G G G G G G G G G G G G
27 chr27_29585433 0 29585433 T T T T T T C T T T T T T T T T T T C C
27 chr27_29585483 0 29585483 A A G G A A A A A A A A A A A A A A A A
27 chr27_29586369 0 29586369 A A A A A A A A A A A A A C A A A A A A
27 chr27_29587377 0 29587377 C C C C C T C C C C C C C C C C C C C C
27 chr27_29594833 0 29594833 A A A A A A A A G G G G A A A A A A A A
27 chr27_29606993 0 29606993 A G G G G G G G G G G G G G G G G G G G
27 chr27_29607075 0 29607075 A A A A A A A A A A A A A A G G A A A A
27 chr27_29611362 0 29611362 A A A A A A A A G G G G A A A A A A A A
27 chr27_29614332 0 29614332 C C C C C C C C C C C C C C C C A A C C
27 chr27_29620701 0 29620701 G G G G G G G G A A A A G G G G G G G G
27 chr27_29623458 0 29623458 A A A A A A A A A A A A A A A A G G A A
27 chr27_29627108 0 29627108 T T T T T T T T C C C C T T T T T T T T
27 chr27_29642670 0 29642670 G G G G G G G G A A A A G G G G G G G G
27 chr27_29676592 0 29676592 G G G G G G G G A A A A G G G G G G G G
27 chr27_29697326 0 29697326 T T T T T T T T T T T T C T T T T T T T
27 chr27_29706892 0 29706892 T T T T T T T T A A A A T T T T T T T T
27 chr27_29725473 0 29725473 G G G G G G G G T T T T G G G G G G G G
27 chr27_29727080 0 29727080 C C C C C C C C C C G G C C C C C C C C
27 chr27_29736633 0 29736633 T T T T T T T T G G G G T T T T T T T T
27 chr27_29737773 0 29737773 C C C C C C C C G G G G C C C C C C C C
27 chr27_29739109 0 29739109 A A G G A A A A A A A A A A A A A A A A
27 chr27_29744757 0 29744757 A A A A A A A A A G A A A A A A A A A A
27 chr27_29746112 0 29746112 G G A A G G G G A A A A G G G G G G G G
27 chr27_29750677 0 29750677 C C C C C C C C C C C C A C C C C C C C
27 chr27_29752630 0 29752630 C C C C C C C C C C C C C C C T C C C C
27 chr27_29758140 0 29758140 C C C C C C C C T T T T C C C C C C C C
27 chr27_29761187 0 29761187 C C C C C C C C G G C C C C C C C C C C
27 chr27_29762820 0 29762820 A A A A A A A A G G G G A A A A A A A A
27 chr27_29763180 0 29763180 G G G G G G G G A G G G G G G G G G G G
27 chr27_29769714 0 29769714 C C C C C C C C C C C C A C C C C C C C
27 chr27_29772463 0 29772463 A A G G G G A A A A A A A A A A A A A A
27 chr27_29781114 0 29781114 G G G G G G G G G G G G A G G G A G G G
27 chr27_29786605 0 29786605 T T T T T T T T C C C C T T T T T T T T
27 chr27_29792391 0 29792391 G G A A A A A A A A A A A A A A A A A A
27 chr27_29793838 0 29793838 C C C C C C C C C C C C C C C C C T C C
27 chr27_29795219 0 29795219 T T T T T T T T C C C C T T T T T T T T
27 chr27_29799278 0 29799278 C C C C C C C C C C C C C C C C C T C C
27 chr27_29808692 0 29808692 T T C C T T T T T T T T T T T T T T T T
27 chr27_29808840 0 29808840 T T C C C C T T T T T T T T T T T T T T
27 chr27_29814471 0 29814471 A A A A A A A A A T A A A A A A A A A A
27 chr27_29815011 0 29815011 G G G G G G A G G G G G G G G G G G G G
27 chr27_29817518 0 29817518 T T T T T T T T T T T T C T T T T T T T
27 chr27_29820733 0 29820733 G G G G G G G G G G A G G G G G G G G G
27 chr27_29826173 0 29826173 T T T T T T C T T T T T T T T T T T T T
27 chr27_29827666 0 29827666 C C C C C C C C C C C C G G G G C C C C
27 chr27_29850488 0 29850488 G G G G G G G G G G A G G G G G G G G G
27 chr27_29852350 0 29852350 T T T T T T T T T T T T T T C T T T T T
27 chr27_29863274 0 29863274 C C C C C G C C C C C C C C C C C C C C
27 chr27_29874228 0 29874228 C C C C T T C C C C C C C C C C C C T T
27 chr27_29880183 0 29880183 G G G G G G G G A A A A G G G G G G G G
27 chr27_29881005 0 29881005 G G G G G G G G A A A A G G G G G G G G
27 chr27_29886416 0 29886416 C C C C C C C C C C C C C C C C C G C C
27 chr27_29886634 0 29886634 C C C C C C C C C C C C C C C T C C C C
27 chr27_29894937 0 29894937 C C C C C C C C C C C C A C C C C C C C
27 chr27_29904240 0 29904240 A A A A A A A A A A A A G G G G G G A A
27 chr27_29929297 0 29929297 T T T T T T T T C C C C T T T T T T T T
27 chr27_29930372 0 29930372 C C C C C C C C C G C C C C C C C C C C
27 chr27_29935558 0 29935558 C C C C C C C T C C C C C C C C C C C C
27 chr27_29937570 0 29937570 T T T T T T C T T T T T T T T T T T T T
27 chr27_29945790 0 29945790 A A A A A A A A G G G G A A A A A A A A
27 chr27_29953952 0 29953952 T T T T T T C T C C C C T T T T T T T T
27 chr27_29965458 0 29965458 A A C C C C A C C C C C C C C C C C A A
27 chr27_29970561 0 29970561 C C C C C T C C C C C C C C C C C C C C
27 chr27_29972869 0 29972869 A A A A A C A A A A A A A A A A A A A A
27 chr27_29973641 0 29973641 T T T T T T T T T T T T A T T T T T T T
27 chr27_29980984 0 29980984 C C C C C C C C T T T T C C C C C C C C
27 chr27_29987016 0 29987016 G G C C G G G G G G G G G G G G G G G G
27 chr27_29987711 0 29987711 T T C C C T T T T T T T T T T T T T T T
27 chr27_30009908 0 30009908 T T T T T T T T T T T T T T T T C T T T
27 chr27_30042451 0 30042451 C C C C C C C C C C C C C C C C T T C C
27 chr27_30044428 0 30044428 C C G G G G C G G G G G G G G G G G C C
27 chr27_30054063 0 30054063 T T T T T T T T C C C C T T T T T T T T
27 chr27_30062378 0 30062378 A A A G A A A A A A A A A A A A A A A A
27 chr27_30075914 0 30075914 T T T T C T T T T T T T T T T T T T T T
27 chr27_30078606 0 30078606 G G G G G G G G G G G G G G G T G G G G
27 chr27_30102855 0 30102855 C C A A A A C C A A A A A A A A A A C C
27 chr27_30109731 0 30109731 A C C C C C C C C C C C C C C C C C C C
27 chr27_30112454 0 30112454 A A A A G G A A A A A A A A A A A A A A
27 chr27_30120565 0 30120565 A A A A A A A A A A A A A A C C A A A A
27 chr27_30121031 0 30121031 A A A A A G A A A A A A A A A A A A A A
27 chr27_30127629 0 30127629 G T T T T T T T T T T T T T T T T T T T
27 chr27_30127641 0 30127641 T T T T T T T T T T C T T T T T T T T T
27 chr27_30143681 0 30143681 A A A A A A A A T T T T A A A A A A A A
27 chr27_30150300 0 30150300 G G G G A G A G G G G G G G G G G G G G
27 chr27_30150713 0 30150713 A G A A A A G G A A A A A A A A A A A A
27 chr27_30153060 0 30153060 T T T T T T T T T T T T T T C T T T T T
27 chr27_30163909 0 30163909 C C C C C C C C C C C C C T C C C C C C
27 chr27_30179480 0 30179480 C C C C C C C C C C C C C C T T C C C C
27 chr27_30183039 0 30183039 G G G G A G G G G G G G G G G G G G G G
27 chr27_30195876 0 30195876 A A A A A A A A G G G G A A A A A A A A
27 chr27_30196385 0 30196385 C C G G G G C C G G G G G G G G G G C C
27 chr27_30221655 0 30221655 T T C T C T T T T T T T T T T T T T T T
27 chr27_30222964 0 30222964 A A A A A A A A G G G G A A A A A A A A
27 chr27_30229880 0 30229880 A A A A A A G G A A A A A A A A A A A A
27 chr27_30238079 0 30238079 C T T T T T T T T T T T T T T T T T C C
27 chr27_30238484 0 30238484 A A A A A A A A A A A A A A A A C C A A
27 chr27_30247320 0 30247320 T T C C C C T T C C C C C C C C C C T T
27 chr27_30258130 0 30258130 G G G T G T G G G G G G G G G G G G G G
27 chr27_30264025 0 30264025 A A A A A A A A A A A A A A A G A A A A
27 chr27_30268132 0 30268132 T T T T T T T T T T T T T T C T T T T T
27 chr27_30276060 0 30276060 G G G G G G T T G G G G G G G G T T G G
27 chr27_30280184 0 30280184 A A A A A A A A A G G G A A A A A A A A
27 chr27_30282547 0 30282547 C C T T C T C C C T C C T T T T T T C C
27 chr27_30283173 0 30283173 G G G G G G G G G G G G G G A A G G G G
27 chr27_30290377 0 30290377 C C C C C C C C T T T T C C C C C C C C
27 chr27_30291546 0 30291546 T T G T T T T T T T T T T T T T T T T T
27 chr27_30297064 0 30297064 C C C C C C C C A A A A C C C C C C C C
27 chr27_30298858 0 30298858 A A A A A A A A A A A A A A A G A A A A
27 chr27_30307305 0 30307305 C C C C C C C C C C C C T T T T T T C C
27 chr27_30308744 0 30308744 A A A A A A A A G G G G A A A A A A A A
27 chr27_30323356 0 30323356 C C C C C C C C C C C C C C G G C C C C
27 chr27_30338041 0 30338041 T T T T T T T T T T T T T T T T G T T T
27 chr27_30356750 0 30356750 G G G G G G G G G G G G G G G G A A G G
27 chr27_30359238 0 30359238 T T T T C T T T T T T T T T T T T T T T
27 chr27_30368473 0 30368473 A A A A A A A A A A A A G G A A A A A A
27 chr27_30390537 0 30390537 G G G G G G G G C C C C G G G G G G G G
27 chr27_30394417 0 30394417 G G G G G G G G G G G G G G A G G G G G
27 chr27_30395115 0 30395115 C C C C C T C C C C C C C C C C C C C C
27 chr27_30402009 0 30402009 C C C C C T C C C C C C C C C C T T C C
27 chr27_30412066 0 30412066 C C C C C T C C C C C C C C C C C C C C
27 chr27_30414191 0 30414191 C C C C C T C C C C C C C C C C C C C C
27 chr27_30416580 0 30416580 C C C C C C C T C C C C C C C C C C C C
27 chr27_30423983 0 30423983 A A A A A A A A A A A A A A A G A A A A
27 chr27_30436347 0 30436347 C C C C C C C C T T T T C C C C C C C C
27 chr27_30436846 0 30436846 T T T T T T T T T T C T T T T T T T T T
27 chr27_30439707 0 30439707 T T T T T T T T C C C C T T T T T T T T
27 chr27_30441566 0 30441566 C C C C C C C C C C C C C C C C C G C C
27 chr27_30454015 0 30454015 T T T T T T T T T T T T C T C C T T T T
27 chr27_30454470 0 30454470 A A A A A G A A A A A A A A A A A A A A
27 chr27_30455618 0 30455618 T T G T T T T T T T T T T T T T T T T T
27 chr27_30456285 0 30456285 A A A A A A A A G G G G A A A A A A A A
27 chr27_30458315 0 30458315 T T G T T T T T T T T T T T T T T T T T
27 chr27_30460274 0 30460274 G G G G G G G G G G G G A G G G G G G G
27 chr27_30468907 0 30468907 T T C C T T T T T T T T T T T T T T T T
27 chr27_30475517 0 30475517 A A A A A G A A A A A A A A A A A A A A
27 chr27_30483156 0 30483156 A A A A A A A A G G G G G G G G G G A A
27 chr27_30489181 0 30489181 T T T T T T T T T T T T A T T T T T T T
27 chr27_30496645 0 30496645 C C C C C C C C T T C T C C C C C C C C
27 chr27_30509372 0 30509372 A A A A A A A A A T A A A A A A A A A A
27 chr27_30513561 0 30513561 C C C C C C C C G G G G C C C C C C C C
27 chr27_30516050 0 30516050 A A A A A A A A G G G G G G G G G G A A
27 chr27_30536081 0 30536081 A A A A A A A A G G G G A A A A A A A A
27 chr27_30547517 0 30547517 C C C C C C C C C C C C C T C C C C C C
27 chr27_30551083 0 30551083 T T C T T T T T T T T T T T T T T T T T
27 chr27_30553856 0 30553856 G G G G G G G G C C C G G G G G G G G G
27 chr27_30554857 0 30554857 C C C C C C C C C C C C C C C G C C C C
27 chr27_30557622 0 30557622 C C C C C C C C C C C G C C C C C C C C
27 chr27_30564388 0 30564388 G G G G G G G G A A A A G G G G G G G G
27 chr27_30565237 0 30565237 A A A A A A A A A G A A A A A A A A A A
27 chr27_30565239 0 30565239 T T T T T T T T T T T T C T T T T T T T
27 chr27_30570912 0 30570912 A A A A A A C C A A A A A A A A A A A A
27 chr27_30579729 0 30579729 C C C C C T C C C C C C C C C C C C C C
27 chr27_30582928 0 30582928 T T T T T T T T G T G T T T T T T T T T
27 chr27_30592250 0 30592250 T T T T G T T T T T T T T T T T T T T T
27 chr27_30596585 0 30596585 A A A A A A A A A A A G A A A A A A A A
27 chr27_30598489 0 30598489 T T C C C C T T C C C C C C C C C C T T
27 chr27_30599732 0 30599732 C C C C C T C C C C C C C C C C C C C C
27 chr27_30600943 0 30600943 C C C C C T C C C C C C C C C C C C C C
27 chr27_30614375 0 30614375 T T T T T T T T T T T T G T T T T T T T
27 chr27_30622156 0 30622156 C C C C C C C C T T T T C C C C C C C C
27 chr27_30623712 0 30623712 A A A A A A A A A A A A A A A T A A A A
27 chr27_30626056 0 30626056 A A A A A A A A G G G G A A A A A A A A
27 chr27_30627946 0 30627946 T T T T T T T T G G G G T T T T T T T T
27 chr27_30628179 0 30628179 C C C C C C C C C C C C C T C C C C C C
27 chr27_30644628 0 30644628 T T T T G T T T T T T T T T T T T T T T
27 chr27_30664392 0 30664392 T T T T T T T T C C C C T T T T T T T T
27 chr27_30664913 0 30664913 G G G G C G G G G G G G G G G G G G G G
27 chr27_30667598 0 30667598 A G G G G G G G G G G G G G G G G G G G
27 chr27_30668662 0 30668662 C C C C C C C C C C C C A C C C C C C C
27 chr27_30678546 0 30678546 G G G G A A G G A A A A G G G G G G G G
27 chr27_30685165 0 30685165 T T T T T T T T C C T T T T T T T T T T
27 chr27_30685959 0 30685959 A A G G A A A A A A A A A A A A A A A A
27 chr27_30686262 0 30686262 A G G G G G G G G G G G G G G G G G G G
27 chr27_30686503 0 30686503 A A A A G G A A A A A A A A A A A A A A
27 chr27_30688749 0 30688749 A A A A A A A A G G G G A A A A A A A A
27 chr27_30693850 0 30693850 T T T T T T T T T T T T T T T T C T T T
27 chr27_30697258 0 30697258 G G G G C G G G G G G G G G G G G G G G
27 chr27_30698086 0 30698086 G G G G C G G G G G G G G G G G G G G G
27 chr27_30698423 0 30698423 C C C C C C C T C C C C C C C C C C C C
27 chr27_30708189 0 30708189 T T T T T T T T T T T T C T T T T T T T
27 chr27_30710417 0 30710417 A A A A A A A A A A A C A A A A A A A A
27 chr27_30718863 0 30718863 A A A A A A A A A A A A A A G G A A A A
27 chr27_30742285 0 30742285 C C C C C C C C C C C C C C T T C C C C
27 chr27_30747247 0 30747247 A A A A A A A A A A A A A A A A C C A A
27 chr27_30755274 0 30755274 C C C C C C C C T T T T C C C C C C C C
27 chr27_30771509 0 30771509 T T T T T T T T T T G T T T T T T T T T
27 chr27_30778973 0 30778973 G G G G G G G G C C C C G G G G G G G G
27 chr27_30781620 0 30781620 A A A A A A A A G G G G A A A A A A A A
27 chr27_30785846 0 30785846 A A A A A A A A A A A A A C A A A A A A
27 chr27_30787446 0 30787446 C C C C C C C C C C C T C C C C C C C C
27 chr27_30789425 0 30789425 G G G G G G G G G G G G G G G G G T G G
27 chr27_30790043 0 30790043 C C C C C C C C C C C C C C C C T T C C
27 chr27_30790318 0 30790318 A A A A A A A A A A A A A A A A A G A A
27 chr27_30795580 0 30795580 C C C C C C C C T T T T C C C C C C C C
27 chr27_30796964 0 30796964 C C T T T T C C C C C C C C C C C C C C
27 chr27_30805611 0 30805611 A A A A A A A A A T T T A A A A A A A A
27 chr27_30811474 0 30811474 C C T T T T T T T T T T T T T T T T T T
27 chr27_30833326 0 30833326 G G G G A G G G G G G G G G G G G G G G
27 chr27_30835370 0 30835370 C C T T C C C C C C C C C C C C C C C C
27 chr27_30851634 0 30851634 C C C C C T C C C C C C C C C C C C C C
27 chr27_30866084 0 30866084 T T T T T T T T A T T T T T T T T T T T
27 chr27_30875912 0 30875912 G G G G G G G G G G G G G G C C G G G G
27 chr27_30880773 0 30880773 G G G G A G G G G G G G G G G G G G G G
27 chr27_30885324 0 30885324 T T T T T T T T T T G T T T T T T T T T
27 chr27_30898969 0 30898969 C C C C C C C C C C C C G G G G G G C C
27 chr27_30908990 0 30908990 T T T T T T T T T T G T T T T T T T T T
27 chr27_30916834 0 30916834 A G A A A A G G A A A A A A A A A A G G
27 chr27_30930837 0 30930837 G G A G G G G G G G G G G G G G G G G G
27 chr27_30934239 0 30934239 G G G G G G G G G G G G A A G G G G G G
27 chr27_30945170 0 30945170 A A A A A A A A G G G G A A A A A A A A
27 chr27_30952524 0 30952524 C C T T T T C C T T T T T T T T T T C C
27 chr27_30953952 0 30953952 T T T T T T T T T T T T T T C C T T T T
27 chr27_30960627 0 30960627 T T T T T T T T G G G G T T T T T T T T
27 chr27_30965255 0 30965255 C C C C C C C C A A A A C C C C C C C C
27 chr27_30965329 0 30965329 G G A A A A A G A A A A A A A A A A G G
27 chr27_30968813 0 30968813 C C C C C C C C A A A A C C C C C C C C
27 chr27_30974132 0 30974132 C C T T T T C C C C C C C C C C C C C C
27 chr27_30978165 0 30978165 T T T T T T T T T T T T T T A A T T T T
27 chr27_30983713 0 30983713 A A A A A A A A G G G G A A A A A A A A
27 chr27_30985043 0 30985043 G G G G G G G G G G G G A G G G G G G G
27 chr27_30986481 0 30986481 T T T T T T T T G T T T T T T T T T T T
27 chr27_30987628 0 30987628 G T G G G G G T G G G G G G G G G G G G
27 chr27_30995159 0 30995159 G G G G G G G G G G G G G G G G A G G G
27 chr27_31001067 0 31001067 G G G G G G G G G G G G G G G G G T G G
27 chr27_31020324 0 31020324 A A A A A A A A G G G G A A A A A A A A
27 chr27_31022430 0 31022430 C C C C C C C C C C C C C T C C C C C C
27 chr27_31026247 0 31026247 C C C T C C C C C C C C C C C C C C C C
27 chr27_31029141 0 31029141 G G G G G G G G G G G G A A A A A A G G
27 chr27_31040389 0 31040389 G G G G G G G G G G G G G G A A G G G G
27 chr27_31050767 0 31050767 C C C C C C C C C C C C C C C C C T C C
27 chr27_31051451 0 31051451 T T T T T T T T G G G G T T T T T T T T
27 chr27_31058064 0 31058064 C C C C C C C C T T T T C C C C C C C C
27 chr27_31058119 0 31058119 G G G G G G G G G G G G G G A A G G G G
27 chr27_31061689 0 31061689 G G A A A A G G G G G G G G G G G G G G
27 chr27_31061807 0 31061807 T T T T T T T T T T T T T T C C T T T T
27 chr27_31070251 0 31070251 A A A A A A A A A A A A A A C C A A A A
27 chr27_31070678 0 31070678 G G G G G G G G G G G G G G G G A G G G
27 chr27_31071775 0 31071775 A A A A A A A A A A A A A A A A A T A A
27 chr27_31099513 0 31099513 A A A A A A A A A A A A A G A A A A A A
27 chr27_31105019 0 31105019 C C C C C C C C C C C C C C C C A A C C
27 chr27_31140591 0 31140591 A A A A A A A A C C C C A A A A A A A A
27 chr27_31148566 0 31148566 A A A A A A A G A A A A A A A A A A A A
27 chr27_31155634 0 31155634 C T T T T T T T T T T T T T T T T T T T
27 chr27_31165326 0 31165326 G G G G A A G G G G G G G G G G G G G G
27 chr27_31165985 0 31165985 G G G G G G G G G G G G A G G G G G G G
27 chr27_31182516 0 31182516 C C C C C C C C T T T T C C C C C C C C
27 chr27_31184789 0 31184789 A G A A A A A G A A A A A A A A A A G G
27 chr27_31198067 0 31198067 C C C C C C C C C C C T C C C C C C C C
27 chr27_31202864 0 31202864 T T T T T T T T T T T T C T T T T T T T
27 chr27_31208579 0 31208579 G G G G G G G G G G G G G G G G A A G G
27 chr27_31227686 0 31227686 G G G G G G G G T T T T G G G G G G G G
27 chr27_31229045 0 31229045 C G G G G G G G G G G G G G G G G G G G
27 chr27_31243320 0 31243320 A A A A A A A A C C C C A A A A A A A A
27 chr27_31252163 0 31252163 C C C T C C C C C C C C C C C C C C C C
27 chr27_31262660 0 31262660 C C C C C C C C C C C C C G C C C C C C
27 chr27_31274526 0 31274526 G G G G G G G G A G A A G G G G G G G G
27 chr27_31283875 0 31283875 T T T T T T T T T T T T T T A A A A T T
27 chr27_31286559 0 31286559 T T G T T T T T T T T T T T T T T T T T
27 chr27_31290892 0 31290892 T T T T T T T T T T T T A A T T T T T T
27 chr27_31293844 0 31293844 T T T T T T T T C C C C T T T T T T T T
27 chr27_31302503 0 31302503 C C C C C C C C C C C C C C G G C C C C
27 chr27_31303301 0 31303301 A A A A A A A A G G G G A A A A A A A A
27 chr27_31303499 0 31303499 G G G G G G G G A A A A G G G G G G G G
27 chr27_31310865 0 31310865 G G G G G G G G G G G G A G G G G G G G
27 chr27_31312347 0 31312347 C C C C C C C C C C C C C G C C C C C C
27 chr27_31317096 0 31317096 G G G G G G G G A G A G G G G G G G G G
27 chr27_31318921 0 31318921 C C C C G G C C C C C C C C C C C C C C
27 chr27_31319091 0 31319091 G G G G G G G G A G A G G G G G G G G G
27 chr27_31322753 0 31322753 T T T T A A T T T T T T T T T T T T T T
27 chr27_31327860 0 31327860 T T T T T T T T T T T T C C T T T T T T
27 chr27_31345656 0 31345656 C C G G G G C C G G G G G G G G G G C C
27 chr27_31350787 0 31350787 A A A A A A A A A A A A A G A A A A A A
27 chr27_31360389 0 31360389 T T C C C C C C C C C C C C C C C C C C
27 chr27_31373709 0 31373709 G G G G G G G G G G G G G G G G A G G G
27 chr27_31373987 0 31373987 C C C C C C C C C C C C C C C T C C C C
27 chr27_31376152 0 31376152 G G G G G G G G G T T T G G G G G G G G
27 chr27_31382004 0 31382004 C C C C T T C C C C C C C C C C C C C C
27 chr27_31383197 0 31383197 G G G G G G G G G G G G G T G G G G G G
27 chr27_31386135 0 31386135 C C C C C C C C C C C C C T C C C C C C
27 chr27_31390937 0 31390937 G G G G G G G G G G G G A G G G G G G G
27 chr27_31405681 0 31405681 C C C C C C C C C C C T C C C C C C C C
27 chr27_31406807 0 31406807 G G G G G G G G A A A A A A A A A A G G
27 chr27_31407796 0 31407796 T T T T T T T T T T T T T T T T A A T T
27 chr27_31408992 0 31408992 G G G G G G G G G G G G G G A A G G G G
27 chr27_31414583 0 31414583 C C C C C C C C C C C C C C C C G G C C
27 chr27_31416949 0 31416949 A A A A A A A A G G G G A A A A A A A A
27 chr27_31418709 0 31418709 T T T T T T T T C C C C T T T T T T T T
27 chr27_31444747 0 31444747 C C C C C C C G C C C C C C C C C C C C
27 chr27_31448329 0 31448329 T T T T T T T T T T C T T T T T T T T T
27 chr27_31449420 0 31449420 G G G G G G G G G G G G A A A A G G G G
27 chr27_31451164 0 31451164 A A A A A A A A C C C C A A A A A A A A
27 chr27_31453275 0 31453275 C C C C C C C C T T T T C C C C C C C C
27 chr27_31453901 0 31453901 C C C C C C C C T T T T C C C C C C C C
27 chr27_31464236 0 31464236 A A A A A A A A A A A G A A A A A A A A
27 chr27_31468030 0 31468030 T T T T T T T T T T C T T T T T T T T T
27 chr27_31471779 0 31471779 C C C C C C C T C C C C C C C C C C C C
27 chr27_31476886 0 31476886 A A A G G G A A A A A A A A A A A A A A
27 chr27_31485240 0 31485240 T T T T T T T T C C C C T T T T T T T T
27 chr27_31488979 0 31488979 G G G G G G G G G G A G G G G G G G G G
27 chr27_31489294 0 31489294 A A A A A A A A A G A A A A A A A A A A
27 chr27_31496493 0 31496493 G G G G G G G G A A A A G G G G G G G G
27 chr27_31509373 0 31509373 C C C C C C C C C C C C C G C C C C C C
27 chr27_31515164 0 31515164 A A A A G G A A A A A A A A A A A A A A
27 chr27_31517370 0 31517370 A A A A A A G G A A A A A A A A A A A A
27 chr27_31521250 0 31521250 T T G G G G T T G G G G G G G G G G T T
27 chr27_31523959 0 31523959 G G G G G G G G G G G G A G G G G G G G
27 chr27_31528314 0 31528314 C C C C C C C C T T C T C C C C C C C C
27 chr27_31539058 0 31539058 G G A A A A G G A A A A A A A A A A G G
27 chr27_31542450 0 31542450 G G G G G G G G A A A A G G G G G G G G
27 chr27_31542667 0 31542667 A A A A A A A A A A A A A T T T T T A A
27 chr27_31546641 0 31546641 G G G G G G G G G G G G G G G G A A G G
27 chr27_31550888 0 31550888 C C C C C C C C C C C C C C C G C C C C
27 chr27_31551393 0 31551393 T T T T T T T T T T T T T T C T T T T T
27 chr27_31567485 0 31567485 G G G G G G A G G G G G G G G G G G G G
27 chr27_31570282 0 31570282 G G G G G G G G G G G G G G G G C C G G
27 chr27_31573866 0 31573866 G G G G G G G G A A A A G G G G G G G G
27 chr27_31575020 0 31575020 G G A A G G G G G G G G G G G G G G G G
27 chr27_31579820 0 31579820 G G G G G G G G G G G G G G T T T T G G
27 chr27_31585857 0 31585857 C C C C C C C C T T T T C C C C C C C C
27 chr27_31592649 0 31592649 C C C C C C C C T T T T C C C C C C C C
27 chr27_31594188 0 31594188 T T T T T T T T T T T T T T C T T T T T
27 chr27_31594757 0 31594757 A A A A A A C C A A A A A A A A A A A A
27 chr27_31594865 0 31594865 C C C C T T C C C C C C C C C C C C C C
27 chr27_31595540 0 31595540 T T T T T T T T C C C C T T T T T T T T
27 chr27_31597595 0 31597595 T T T T T T T T T T A T T T T T T T T T
27 chr27_31608791 0 31608791 T T T T T T T T T T T T T T C C T T T T
27 chr27_31612952 0 31612952 T T T T T T T T T T T T G T T T T T T T
27 chr27_31634590 0 31634590 T T T T T T T T T T T T T T T T G G T T
27 chr27_31643484 0 31643484 C C C C C C C C C T C T C C C C C C C C
27 chr27_31643744 0 31643744 C C G G C C C C C C C C C C C C C C C C
27 chr27_31646877 0 31646877 T T T T T T T T T T T T G T T T T T T T
27 chr27_31650692 0 31650692 A A A A A A A A G G G G A A A A A A A A
27 chr27_31658510 0 31658510 C T T T T T T T T T T T T T T T T T C C
27 chr27_31660136 0 31660136 A A A A C C A A A A A A A A A A A A A A
27 chr27_31678242 0 31678242 G G G G G G G G A A A A G G G G G G G G
27 chr27_31691535 0 31691535 A A A A A A A A A A A A A A A A G G A A
27 chr27_31695197 0 31695197 A A A A A A A A G G G G A A A A A A A A
27 chr27_31703551 0 31703551 C C T T T T C C T T T T T T T T T T C C
27 chr27_31705597 0 31705597 T T T T T T T T C C C C T T T T T T T T
27 chr27_31705799 0 31705799 G G A G G G G G G G G G G G G G G G G G
27 chr27_31707366 0 31707366 T T T T T T T T T T T T T T G G G G T T
27 chr27_31710619 0 31710619 A A A A A A A A A A A A A G A A A A A A
27 chr27_31721091 0 31721091 C C C C C C C C C T C C C C C C C C C C
27 chr27_31721645 0 31721645 A A A A A A A A G G G G A A A A A A A A
27 chr27_31728256 0 31728256 G G G G G G G G A A A A G G G G G G G G
27 chr27_31729829 0 31729829 C C C C C C C C C C C T C C C C C C C C
27 chr27_31733300 0 31733300 C C C C C C T T C C C C C C C C C C C C
27 chr27_31734239 0 31734239 G G G G G G A A A A A A G G G G G G G G
27 chr27_31736118 0 31736118 T T G G T T T T T T T T T T T T T T T T
27 chr27_31737585 0 31737585 A A A A A A A A A A A A A A A A A G A A
27 chr27_31740551 0 31740551 C C C C C C C C T T T T C C C C C C C C
27 chr27_31753363 0 31753363 C G G G G G G G G G G G G G G G G G C C
27 chr27_31760478 0 31760478 C C C C C C C C C G C C C C C C C C C C
27 chr27_31766421 0 31766421 A A A A A A A A A A A A A A A T A A A A
27 chr27_31771342 0 31771342 C C C C C C C C T T T T C C C C C C C C
27 chr27_31772832 0 31772832 G G G G G G G G G G G G G G G G A G G G
27 chr27_31774755 0 31774755 A A A A A A A A T T T T A A A A A A A A
27 chr27_31778900 0 31778900 T T T T T T T T C C C T T T T T T T T T
27 chr27_31790421 0 31790421 A A A A A A A A A A A A A C A A A A A A
27 chr27_31792831 0 31792831 T T T T T T T T T T T T T T T T G T T T
27 chr27_31793617 0 31793617 A A A A A A A A A A A A A A G G A A A A
27 chr27_31812421 0 31812421 C C C C T T C C C C C C C C C C C C C C
27 chr27_31817023 0 31817023 G G G G G G G G T T T T G G G G G G G G
27 chr27_31822145 0 31822145 A A G G G G A A G G G G G G G G G G G G
27 chr27_31826941 0 31826941 C C C C C C C C C C C C C T C C C C C C
27 chr27_31827509 0 31827509 T T C T T T T T T T T T T T T T T T T T
27 chr27_31834930 0 31834930 A A A A A A A A T T T T A A A A A A A A
27 chr27_31835126 0 31835126 A A A A A A A A G G G G A A A A A A A A
27 chr27_31839422 0 31839422 C C C C C C C C G G G G C C C C G G C C
27 chr27_31839597 0 31839597 C C C C C C C C T T T T C C C C C C C C
27 chr27_31843313 0 31843313 C C C C C C C C T T T T C C C C C C C C
27 chr27_31844372 0 31844372 C C C C C C C C A A A A C C C C C C C C
27 chr27_31847435 0 31847435 G G G G G G G G C C C C G G G G G G G G
27 chr27_31851625 0 31851625 C C C C C C C C C C C C C C C C T T C C
27 chr27_31855786 0 31855786 A A A A A A A A A A A A C C A A A A A A
27 chr27_31856045 0 31856045 G G G G G G G G A A G G G G G G G G G G
27 chr27_31857037 0 31857037 T T C C C C T T C C C C C C C C C C T T
27 chr27_31860728 0 31860728 C C C C C T C C C C C C C C C C C C C C
27 chr27_31872287 0 31872287 T T T T T T T T C T T T T T T T T T T T
27 chr27_31876622 0 31876622 C C T T C C C C C C C C C C C C C C C C
27 chr27_31879556 0 31879556 C C C C C C C C G G G G C C C C C C C C
27 chr27_31886227 0 31886227 G G G G A G G G G G G G G G G G G G G G
27 chr27_31898687 0 31898687 C C C C C C C C T T T T C C C C C C C C
27 chr27_31908786 0 31908786 T T A A A A T T A A A A A A A A A A T T
27 chr27_31909215 0 31909215 G G C G G G G G G G G G G G G G G G G G
27 chr27_31917523 0 31917523 G G G G G G G G A A A A G G G G G G G G
27 chr27_31933450 0 31933450 G G G G G G G G G G A G G G G G G G G G
27 chr27_31938934 0 31938934 A A A A A A A A C C C C A A A A A A A A
27 chr27_31946953 0 31946953 C C C C C C C C C C C C T T C C C C C C
27 chr27_31958768 0 31958768 T T T T T T T T T T T T C T T T T T T T
27 chr27_31959107 0 31959107 T T T T T T T T T T T T C T T T T T T T
27 chr27_31959525 0 31959525 A A C C A A A A A A A A A A A A A A A A
27 chr27_31993287 0 31993287 G G G G G G G G A A A A G G G G G G G G
27 chr27_31995011 0 31995011 C C C C C C C C T T T T C C C C C C C C
27 chr27_32000015 0 32000015 T T T T C T T T T T T T T T T T T T T T
27 chr27_32004967 0 32004967 T T T T T T T T T T T T T T T T C T T T
27 chr27_32005806 0 32005806 T T T T T T T T T T T T T T T T C T T T
27 chr27_32009600 0 32009600 G G G G G G G G A A A A G G G G G G G G
27 chr27_32010645 0 32010645 A A A A A A A A G G G G A A A A A A A A
27 chr27_32033169 0 32033169 T T C C C C T T T T T T T T T T T T T T
27 chr27_32035541 0 32035541 C C C C C C C C C C C C C C C C T T C C
27 chr27_32039340 0 32039340 G G G G G G A G G G G G G G G G G G G G
27 chr27_32045838 0 32045838 T T T T T T T T C C C C T T T T T T T T
27 chr27_32049477 0 32049477 G G C C G G G G G G G G G G G G G G G G
27 chr27_32057267 0 32057267 A A A A A G A A A A A A A A A A A A A A
27 chr27_32070673 0 32070673 G G G G G G G G A A A A G G G G G G G G
27 chr27_32078910 0 32078910 G G G G G G G G A A A A G G G G G G G G
27 chr27_32080736 0 32080736 G G G G G G G G G G G G G G C C G G G G
27 chr27_32084761 0 32084761 A G G G G G G G G G G G G G G G G G A A
27 chr27_32087746 0 32087746 T T T T T T T T T T C C T T T T T T T T
27 chr27_32088296 0 32088296 T T T T T T T T T T T T T T T T C C T T
27 chr27_32106792 0 32106792 T T C C T T T T T T T T T T T T T T T T
27 chr27_32110795 0 32110795 G G G G A G G G G G G G G G G G G G G G
27 chr27_32118966 0 32118966 G G A G A G G G G G G G G G G G G G G G
27 chr27_32122032 0 32122032 C C C T C C C C C C C C C C C C C C C C
27 chr27_32140231 0 32140231 A A A A A A A A A C A A A A A A A A A A
27 chr27_32144260 0 32144260 G G A A A A G G G G G G G G A G G G G G
27 chr27_32145176 0 32145176 A A A A A A A A A A A A G G G G G G A A
27 chr27_32148421 0 32148421 T T C C C C T T C C C C C C C C C C T T
27 chr27_32150422 0 32150422 G G A A G G G G G G G G G G G G G G G G
27 chr27_32152904 0 32152904 A A A A A A A A A T A A A A A A A A A A
27 chr27_32163635 0 32163635 T T T T T T T T G G G G G T T T T T T T
27 chr27_32171961 0 32171961 A A G G A A A A A A A A A A A A A A A A
27 chr27_32184110 0 32184110 A A A A A A A A A A A A A A C C A A A A
27 chr27_32188138 0 32188138 T T T T T T T T T T T T C C T T T T T T
27 chr27_32189406 0 32189406 C T T T T T T T T T T T T T T T T T C C
27 chr27_32191194 0 32191194 T T T T T T T T T T T T C C T T T T T T
27 chr27_32202364 0 32202364 C C C C C T C C C C C C C C C C C C C C
27 chr27_32203006 0 32203006 A A A A A A A A A A A A A A A A A G A A
27 chr27_32203824 0 32203824 G G G G G G G G G G G G A G G G G G G G
27 chr27_32211827 0 32211827 A A G G A A A A A A A A A A A A A A A A
27 chr27_32214716 0 32214716 T T T T T T T T T T C T T T T T T T T T
27 chr27_32217304 0 32217304 A A A G A A A A A A A A A A A A A A A A
27 chr27_32220029 0 32220029 C T C C C C T T C C C C C C C C C C T T
27 chr27_32224890 0 32224890 T T T T T T T T C C C C T T T T T T T T
27 chr27_32231358 0 32231358 C C C C C C C C T T T T C C C C C C C C
27 chr27_32235008 0 32235008 C C C T T T C C C C C C C C C C C C C C
27 chr27_32242201 0 32242201 G G G G G G G G G G G G A G G G G G G G
27 chr27_32247864 0 32247864 C C C C C C C C T T T T C C T T C C C C
27 chr27_32251471 0 32251471 G G G G G T G G G G G G G G G G G G G G
27 chr27_32258369 0 32258369 C C A A A A A C A A A A A A A A A A C C
27 chr27_32260231 0 32260231 G G G G C G G G G G G G G G G G G G G G
27 chr27_32263945 0 32263945 G G G G G G G G G G G G G G G G G T G G
27 chr27_32267580 0 32267580 T T T T T T T T T T T T T T T T C T T T
27 chr27_32269703 0 32269703 G G G G G G G G G G G G G G A A G G G G
27 chr27_32275709 0 32275709 C C C C C C C C T T T T C C C C C C C C
27 chr27_32276778 0 32276778 A A A A A A A A A A A A A G A A A A A A
27 chr27_32279282 0 32279282 T T T T T T T T T T T T G T T T T T T T
27 chr27_32293152 0 32293152 C T T T T T C T T T T T T T T T T T T T
27 chr27_32293981 0 32293981 C C C C C C C C C C C C C C C T C C C C
27 chr27_32296892 0 32296892 G G G G C G G G G G G G G G G G G G G G
27 chr27_32300516 0 32300516 G G G G G G G G G G A G G G G G G G G G
27 chr27_32304621 0 32304621 C C C C C C C C T T C C C C C C C C C C
27 chr27_32306469 0 32306469 G T G G G G T T G G G G G G G G G G G G
27 chr27_32307964 0 32307964 G G G G G G G G G G G G G G A G G G G G
27 chr27_32316909 0 32316909 G G G G G G G G A A A A A A A A A A G G
27 chr27_32319854 0 32319854 A A A A A A A A A A A G A A A A A A A A
27 chr27_32320075 0 32320075 C C C C C C C C T T T T C C C C C C C C
27 chr27_32326545 0 32326545 C C C C C C C C C C C C C C T T C C C C
27 chr27_32341874 0 32341874 A G G G G G G G G G G G G G G G G G G G
27 chr27_32350153 0 32350153 A A A A A A A A C C A A A A A A A A A A
27 chr27_32354402 0 32354402 A A A A A A A A G G G G A A A A A A A A
27 chr27_32354927 0 32354927 T T T T C T T T T T T T T T T T T T T T
27 chr27_32361877 0 32361877 T T G T T T T T T T T T T T T T T T T T
27 chr27_32363467 0 32363467 A A A A A A A A A A A A A A A C A A A A
27 chr27_32364016 0 32364016 C C C C C C C C C C C C C C C T C C C C
27 chr27_32366378 0 32366378 A A A G A A A A A A A A A A A A A A A A
27 chr27_32371706 0 32371706 C C C C C C C C C C C C C C C T C C C C
27 chr27_32376901 0 32376901 T T C T C T T T T T T T T T T T T T T T
27 chr27_32386743 0 32386743 T T T T C T T T T T T T T T T T T T T T
27 chr27_32392482 0 32392482 G G A A A A G G G G G G G G G G G G G G
27 chr27_32392775 0 32392775 A A G G G G A A G G G G G G G G G G A A
27 chr27_32393304 0 32393304 C C C C C G C C C C C C C C C C C C C C
27 chr27_32397487 0 32397487 A A A A A A A A A A A A A A A A A T A A
27 chr27_32426506 0 32426506 A G A A A A A A A A A A A A A A A A A A
27 chr27_32437251 0 32437251 A A A A A A G G A A A A A A A A A A A A
27 chr27_32438480 0 32438480 G G A A A A G G A A A A A A A A A A G G
27 chr27_32443082 0 32443082 G G G G G G A A G G G G G G G G G G G G
27 chr27_32443662 0 32443662 C C C C C C C C C C C T C C C C C C C C
27 chr27_32448340 0 32448340 C C T T T T T T T T T T T T T T T T C C
27 chr27_32451132 0 32451132 G G G G G G G G A A A A G G G G G G G G
27 chr27_32456258 0 32456258 G G G G G G G G G G G G A G G G G G G G
27 chr27_32458444 0 32458444 C C C C C C C C C C T T T T C C C C T T
27 chr27_32459567 0 32459567 T T T T G G T T T T T T T T T T T T T T
27 chr27_32464394 0 32464394 A A A A A A A A G G A A A A A A A A A A
27 chr27_32469390 0 32469390 G G G G G G G G A A G G G G G G G G G G
27 chr27_32470179 0 32470179 G G G G G G G G G G C C G G G G G G G G
27 chr27_32470197 0 32470197 A A A A A A A A A A A A A G G G G G A A
27 chr27_32472799 0 32472799 T T T T T T T T C T T T T T T T T T T T
27 chr27_32487961 0 32487961 C C C C C T C C C C C C C C C C C C C C
27 chr27_32497079 0 32497079 T T T T T T T T C T C T T T T T T T T T
27 chr27_32507260 0 32507260 G G G G G G G G A A A A G G G G G G G G
27 chr27_32513563 0 32513563 C C C C C C C C T T T T C C C C C C C C
27 chr27_32513913 0 32513913 A A A A A A A A A G A G A A A A A A A A
27 chr27_32519611 0 32519611 C C C C C C C C C C C C C T C C C C C C
27 chr27_32519737 0 32519737 T T T T T T T T T T T T T T T T A T T T
27 chr27_32526916 0 32526916 C C C C C C C C C C C C C C C C T T C C
27 chr27_32537494 0 32537494 G G G G G G G G G G G G G G G G A G G G
27 chr27_32539230 0 32539230 G G G G G G G G C C C C G G G G G G G G
27 chr27_32539340 0 32539340 C C C C C C C C C C C C C C C C T T C C
27 chr27_32540058 0 32540058 A A A A A A A A C C C C A A A A A A A A
27 chr27_32546680 0 32546680 C C C C C C C C C T C C C C C C C C C C
27 chr27_32553128 0 32553128 C C C C C C C C A A A A C C C C C C C C
27 chr27_32579399 0 32579399 G G G G G G G G A A A A G G G G G G G G
27 chr27_32581066 0 32581066 C T T T T T T T T T T T T T T T T T T T
27 chr27_32583273 0 32583273 T T T T T T T T C C C C T T T T T T T T
27 chr27_32585832 0 32585832 T T T T T T T T T T T T C T T T T T T T
27 chr27_32587345 0 32587345 G G G G G G G G G T T T G G G G G G G G
27 chr27_32588872 0 32588872 G G G G G G G G G G G G G G A G G G G G
27 chr27_32592764 0 32592764 A A A A A A A A A A A A A A A A G G A A
27 chr27_32594076 0 32594076 A A A A A A A A A A A A A A A T A A A A
27 chr27_32594103 0 32594103 G G G G G G G G G T G G G G G G G G G G
27 chr27_32601074 0 32601074 C C T T T T T T T T T T T T T T T T T T
27 chr27_32603534 0 32603534 G G G G G G G G G G G G G G G G A A G G
27 chr27_32613164 0 32613164 T T T T T T T T T T T T T T A T T T T T
27 chr27_32618811 0 32618811 C C C C C C C C C C C C C C C C C T C C
27 chr27_32630350 0 32630350 T T T T T T T T T T T T C T T T T T T T
27 chr27_32630930 0 32630930 C C C C C T C C C C C C C C C C C C C C
27 chr27_32634940 0 32634940 T T T T T T T T T T T T C T T T T T T T
27 chr27_32642174 0 32642174 A A A A A A A A T T T T A A A A A A A A
27 chr27_32645214 0 32645214 A A A A A A A A G G G G A A A A A A A A
27 chr27_32645730 0 32645730 G G G G G G G G A A A A G G G G G G G G
27 chr27_32659229 0 32659229 A A G G A G A A A A A A A A A A A A A A
27 chr27_32670014 0 32670014 C C C C C C C C C C C T C C C C C C C C
27 chr27_32674139 0 32674139 C C C C C C C C T T T T C C C C C C C C
27 chr27_32681386 0 32681386 A A A A G G A A A A A A G G G G G G A A
27 chr27_32682841 0 32682841 C C A A C C C C C C C C C C C C C C C C
27 chr27_32684125 0 32684125 C C C C C C C C C T C C C C C C C C C C
27 chr27_32687228 0 32687228 G G G G G G G G G G A G G G G G G G G G
27 chr27_32691455 0 32691455 T T T T G T T T T T T T T T T T T T T T
27 chr27_32693366 0 32693366 A A A A A A A A A A A A A A A G A A A A
27 chr27_32695898 0 32695898 C C G G C C C C C C C C C C C C C C C C
27 chr27_32705049 0 32705049 A A A A A A A A A A A A C C C C A A A A
27 chr27_32721656 0 32721656 G G G G G G G G G G A G G G G G A G G G
27 chr27_32730257 0 32730257 T T T T T T C C T T T T T T T T T T T T
27 chr27_32730421 0 32730421 C C C C C C C C C T T T C C C C C C C C
27 chr27_32747150 0 32747150 C C C C C C C C A C C C C C C C C C C C
27 chr27_32752792 0 32752792 G G G G G G G G C C C C G G G G G G G G
27 chr27_32760801 0 32760801 G G G G G G G G A A A A G G G G G G G G
27 chr27_32762034 0 32762034 G G A A A A G G G G G G G G G G G G G G
27 chr27_32769413 0 32769413 A A A A A A A A A A A A A A A A A T A A
27 chr27_32775303 0 32775303 G G A A A A G G A A A A A A A A A A G G
27 chr27_32779342 0 32779342 G G C C G G G G G G G G G G G G G G G G
27 chr27_32780343 0 32780343 G G C C C C G G G G G G C C C C C C G G
27 chr27_32786540 0 32786540 A A G G A A A A A A A A A A A A A A A A
27 chr27_32805899 0 32805899 G G G G A G G G G G G G G G G G G G G G
27 chr27_32807630 0 32807630 G G T T T T T T T T T T T T T T T T T T
27 chr27_32819794 0 32819794 A C A A A A A A A A A A A A A A A A A A
27 chr27_32821332 0 32821332 G G G G A G G G G G G G G G G G G G G G
27 chr27_32837498 0 32837498 A A A A A A A A A A A A A G A A A A A A
27 chr27_32837706 0 32837706 T T T T A T T T T T T T T T T T T T T T
27 chr27_32844520 0 32844520 A G A A A A G G A A A A A A A A A A A A
27 chr27_32854104 0 32854104 A A A A A A A A A A A A A A A G A A A A
27 chr27_32877104 0 32877104 T T T T T T T T T T T T T T T T C T T T
27 chr27_32886486 0 32886486 C C C C C T C C C C C C C C C C C C C C
27 chr27_32887229 0 32887229 G G A A A A A A A A A A A A A A A A G G
27 chr27_32891364 0 32891364 C C C T C T C C C C C C C C C C C C C C
27 chr27_32892682 0 32892682 A A A G A A A A A A A A A A A A A A A A
27 chr27_32894932 0 32894932 A A A A A A A A G G G G A A A A A A A A
27 chr27_32898972 0 32898972 C C C C C C C C C T C C C C C C C C C C
27 chr27_32915252 0 32915252 A A A A A A A A G G G G A A A A A A A A
27 chr27_32915461 0 32915461 G G G G G G C C G G G G G G G G G G G G
27 chr27_32916336 0 32916336 G G G G G G G G A A A A G G G G G G A A
27 chr27_32930892 0 32930892 T T T T T T T T T T T T T T G G T T T T
27 chr27_32939666 0 32939666 G G G G G G G G G G G G G T G G G G G G
27 chr27_32940260 0 32940260 A A C C A C A A A A A A A A A A A A A A
27 chr27_32940407 0 32940407 G G G G A G G G G G G G G G G G G G G G
27 chr27_32952265 0 32952265 T T T T T T T T T T T T C T T T T T T T
27 chr27_32952607 0 32952607 G G G G G G G G G G G G A G G G G G G G
27 chr27_32962368 0 32962368 A A G G A A A A A A A A A A A A A A A A
27 chr27_32966456 0 32966456 A A A A A A A A G G G G A A A A A A A A
27 chr27_32968793 0 32968793 C C C C C C C C C C C C A C C C C C C C
27 chr27_32970613 0 32970613 C T C C C C C T C C C C C C C C C C C C
27 chr27_32970859 0 32970859 T T T T T T T T C T T T T T T T T T T T
27 chr27_32971025 0 32971025 G G G G G G G G C C C C G G G G G G G G
27 chr27_32971398 0 32971398 A A A A A A A A A T A A A A A A A A A A
27 chr27_32975370 0 32975370 A G A A A A G G A A A A A A A A A A G G
27 chr27_32977152 0 32977152 G G G G A A G G G G G G G G G G G G G G
27 chr27_32982261 0 32982261 A A A A A A A A A G A G A A A A A A A A
27 chr27_32982885 0 32982885 G G G G G G G G A G A G G G G G G G G G
27 chr27_32984541 0 32984541 G G G G G G G G G G G G A A G G G G G G
27 chr27_32985241 0 32985241 C C C C C C C C C C C C C T C C C C C C
27 chr27_32988794 0 32988794 C C C T C T C C C C C C C C C C C C C C
27 chr27_32988816 0 32988816 C C C T C C C C C C C C C C C C C C C C
27 chr27_32992709 0 32992709 A A A A A A A A C C C C A A A A A A A A
27 chr27_32994238 0 32994238 C C C C C C C C C C C C C C T T C C C C
27 chr27_33010140 0 33010140 G G G G A G G G G G G G G G G G G G G G
27 chr27_33012040 0 33012040 T T T T T T T T T T A T T T T T T T T T
27 chr27_33013773 0 33013773 A A A A A A A A C C C C A A A A A A A A
27 chr27_33029052 0 33029052 C C C C C T C C C C C C C C C C C C C C
27 chr27_33031042 0 33031042 G G G G G G G G G G G G A G A G G G G G
27 chr27_33061343 0 33061343 C C C C C C C C C C C C T T T T T T C C
27 chr27_33062399 0 33062399 A A A A A A A A A A A A A C A A A A A A
27 chr27_33071637 0 33071637 A A A A A A A A C C C C A A A A A A A A
27 chr27_33080983 0 33080983 C C C C C C C C T T T T C C C C C C C C
27 chr27_33087942 0 33087942 C C C C C C C C A A A A C C C C C C C C
27 chr27_33114782 0 33114782 G G G G G G G G G G G G C G G G G G G G
27 chr27_33120642 0 33120642 G G G G G G G G G G G G G G A G G G G G
27 chr27_33122210 0 33122210 A A A A A T A A A A A A A A A A A A A A
27 chr27_33128377 0 33128377 G G G G G G G G G G G G G G A G G G G G
27 chr27_33134272 0 33134272 T T T T T T T T T T T T A T A A T T T T
27 chr27_33145778 0 33145778 T T T T T T T T C C C C T T T T T T T T
27 chr27_33149600 0 33149600 T T C T T T T T T T T T T T T T T T T T
27 chr27_33161905 0 33161905 A A A A A A A A A A A A A A A A A G A A
27 chr27_33163788 0 33163788 G G G G G T G G T T T T G G G G G G G G
27 chr27_33180870 0 33180870 G G G G G G G G G G G G G G A G G G G G
27 chr27_33182750 0 33182750 A A A A A A A A G G G G A A A A A A A A
27 chr27_33189302 0 33189302 C C C C C C C C C C C C C T C C C C C C
27 chr27_33190383 0 33190383 G G C C G G G G G G G G G G G G G G G G
27 chr27_33193443 0 33193443 C C C C C C C C A C A C C C C C C C C C
27 chr27_33195000 0 33195000 T T T T T T T T C C C T T T T T T T T T
27 chr27_33200592 0 33200592 G G G G G G G G G T G T G G G G G G G G
27 chr27_33209786 0 33209786 T T C C T T T T T T T T T T T T T T T T
27 chr27_33211656 0 33211656 C C T T C T C C C C C C C C C C C C C C
27 chr27_33220897 0 33220897 A A A A A A A A A A A A G G A A A A A A
27 chr27_33231571 0 33231571 G G G G G G G G A A A A G G G G G G G G
27 chr27_33233776 0 33233776 C C C C C C C C C C C C C C C T C C C C
27 chr27_33239673 0 33239673 C C C C C C C C T T T T C C C C C C C C
27 chr27_33243614 0 33243614 A A A A A A A A G G G G A A A A A A A A
27 chr27_33247620 0 33247620 A A A A A A A A A A A A A C A A A A A A
27 chr27_33250172 0 33250172 C C C C C T C C C C C C C C C C C C C C
27 chr27_33251636 0 33251636 T T T T T T T T A A A A T T T T T T T T
27 chr27_33277715 0 33277715 T T T T T T T T T T T T C T T T T T T T
27 chr27_33277717 0 33277717 G G G G G G G G G G G G G G G G A G G G
27 chr27_33282186 0 33282186 T T T T T T T T C C C C T T T T T T T T
27 chr27_33284613 0 33284613 T T T T T T T T T T T T T T G G T T T T
27 chr27_33301471 0 33301471 T T T T T T T T C C C C T T T T T T T T
27 chr27_33302906 0 33302906 T T T T T T T T C C C C T T T T T T T T
27 chr27_33314758 0 33314758 G G A A A A A G A G A G A G G G A A G G
27 chr27_33324697 0 33324697 C C C C C C C C T T T T C T C C C C C C
27 chr27_33327096 0 33327096 C C C C C C C C C T C C C C C C C C C C
27 chr27_33329254 0 33329254 G G G G G G G G A A G G G G G G G G G G
27 chr27_33333701 0 33333701 A A A A A A A C A A A A A A A A A A A A
27 chr27_33340516 0 33340516 C C C C T T C C C C C C C C C C C C C C
27 chr27_33344698 0 33344698 A A A A A A A A A A A A A A A A A G A A
27 chr27_33349289 0 33349289 T T T T C T T T T T T T T T T T T T T T
27 chr27_33349669 0 33349669 G G G G G G G G G G G G G G A G G G G G
27 chr27_33350411 0 33350411 C C C C C C C C C C C C C C C C A C C C
27 chr27_33350628 0 33350628 G G G G G G G G G G G G C C G G G G G G
27 chr27_33351363 0 33351363 G G G G G G G G G G G G G G G G C G G G
27 chr27_33371025 0 33371025 G G G T G G G G G G G G G G G G G G G G
27 chr27_33371250 0 33371250 T T T T T T T T C C C C T T T T T T T T
27 chr27_33386587 0 33386587 A A A A A C A A A A A A A A A A A A A A
27 chr27_33386688 0 33386688 A A A A A G A A A A A A A A A A A A A A
27 chr27_33392407 0 33392407 G G T T T T G G T T T T T T T T T T G G
27 chr27_33406544 0 33406544 C C G G C C C C C C C C C C C C C C C C
27 chr27_33411436 0 33411436 A A A A A A A A G G G G A A A A A A A A
27 chr27_33417713 0 33417713 G G T T T T G G G G G G G G G G G G G G
27 chr27_33419463 0 33419463 G G A A A G G G G G G G G G G G G G G G
27 chr27_33425204 0 33425204 C C C C C C C C G G G G C C C C C C C C
27 chr27_33427867 0 33427867 A A A A A C A A C C C C A A A A C C A A
27 chr27_33430442 0 33430442 C C C C C C C C C C C C C C C C A A C C
27 chr27_33435398 0 33435398 T T T T T T T T T T C T T T T T T T T T
27 chr27_33437076 0 33437076 A A A A A A A A A A A A A A A A A G A A
27 chr27_33439286 0 33439286 A A A A A A A A G G G G A A A A A A A A
27 chr27_33451534 0 33451534 T T T T T T T T C C C C T T T T T T T T
27 chr27_33453144 0 33453144 T T T T T T T T C C C C T T T T T T T T
27 chr27_33462446 0 33462446 A A A A A A A A T T T T A A A A A A A A
27 chr27_33464241 0 33464241 T T T T T T T T T T C T T T T T T T T T
27 chr27_33465409 0 33465409 T T A A A T T T T T T T T T T T T T T T
27 chr27_33468855 0 33468855 G G G G G G G G G G G G G G A A G G G G
27 chr27_33469294 0 33469294 G G G G G G G G A G G G G G G G G G G G
27 chr27_33482344 0 33482344 A A A A A A A A A A A A A C A A A A A A
27 chr27_33484771 0 33484771 C C C C C C C C C C C C C C C C T T C C
27 chr27_33488636 0 33488636 A A A A A A A A T T T T A A A A A A A A
27 chr27_33493877 0 33493877 T T T T T T T T T T T T T T C T T T T T
27 chr27_33500950 0 33500950 A A A A A A A A A A A A A A A G A A A A
27 chr27_33502864 0 33502864 G G A G G G G G A A A A G G G G G G G G
27 chr27_33505802 0 33505802 C C C C C C C C C C C C C C C C C T C C
27 chr27_33507898 0 33507898 C C C C C T C C C C C C C C C C C C C C
27 chr27_33510739 0 33510739 T T C T C T T T T T T T T T T T T T T T
27 chr27_33518425 0 33518425 G G G G G G G G A G A G G G G G G G G G
27 chr27_33519779 0 33519779 A G A A A A G G A A A A A A A A A A G G
27 chr27_33519791 0 33519791 T T T T T T T T T T T T T T A A T T T T
27 chr27_33522922 0 33522922 A A A A A A A A A T A A A A A A A A A A
27 chr27_33533373 0 33533373 G G G G G G G G G G A G G G G G G G G G
27 chr27_33534283 0 33534283 C C C C C C C C C C C C C C C T C C C C
27 chr27_33536966 0 33536966 T T G T G G T T T T G T T T T T T T T T
27 chr27_33537816 0 33537816 G G G G G G G G T T G T G G G G G G G G
27 chr27_33538023 0 33538023 A C C C C C C C C C A C C C C C C C C C
27 chr27_33560572 0 33560572 C C C C C C C C C C C C C C C C C G C C
27 chr27_33717168 0 33717168 A A A A G G A A A A A A A A A A A A A A
27 chr27_33723706 0 33723706 T T T T T T T T C C C C T T T T T T T T
27 chr27_33723852 0 33723852 C C C C C C C C C C C C C C A A C C C C
27 chr27_33725119 0 33725119 G G G G A G G G G G G G G G G G G G G G
27 chr27_33726925 0 33726925 A A A A A A A A G G G G A A A A A A A A
27 chr27_33727207 0 33727207 T T T T T T T T T T T T A T T T T T T T
27 chr27_33738912 0 33738912 T T C T T T T T T T T T T T T T T T T T
27 chr27_33740582 0 33740582 G G G G A G G G G G G G G G G G G G G G
27 chr27_33745652 0 33745652 A A A A A A A A A A A A A A A A G G A A
27 chr27_33747579 0 33747579 C C C C C C C C C C C C C C T T C C C C
27 chr27_33750659 0 33750659 T T T T T T T T T T T T T T T T C C T T
27 chr27_33751029 0 33751029 A A A A A A G G A A A A A A A A A A A A
27 chr27_33752206 0 33752206 T T T T T T T T T T T T G G G G G G T T
27 chr27_33755972 0 33755972 G G A A A A G G A A A A A A A A A A G G
27 chr27_33756311 0 33756311 G G G G G G G G A A A A G G G G G G G G
27 chr27_33758333 0 33758333 C C C T C C C C C C C C C C C C C C C C
27 chr27_33759238 0 33759238 C C C C C T C C C C C C C C C C C C C C
27 chr27_33759601 0 33759601 T T T T T T T T G G G G T T T T T T T T
27 chr27_33760255 0 33760255 G G G G G G G G G G G G A G G G G G G G
27 chr27_33760316 0 33760316 C C C C C C C C T T T T C C C C C C C C
27 chr27_33760665 0 33760665 C T T T T T T T T T T T T T T T T T C C
27 chr27_33761450 0 33761450 A A A A A A A A G G G G A A A A A A A A
27 chr27_33762895 0 33762895 G G G G G G G G A A A A G G G G G G G G
27 chr27_33764087 0 33764087 T T T T G T T T T T T T T T T T T T T T
27 chr27_33770017 0 33770017 C C T T T T T T T T T T T T T T T T C C
27 chr27_33770702 0 33770702 G G G G G G G G C G G G G G G G G G G G
27 chr27_33770770 0 33770770 T T G T T T T T T T T T T T T T T T T T
27 chr27_33778761 0 33778761 G G G G G G G G G G G G G G A G G G G G
27 chr27_33779237 0 33779237 A A A A A A A A A A A A T T A A A A A A
27 chr27_33779743 0 33779743 G G G G G G G G G G G G A G G G G G G G
27 chr27_33780018 0 33780018 G G G G G G G G G G G G A G G G G G G G
27 chr27_33784748 0 33784748 G G G G G G G G G G G G T T G G G G G G
27 chr27_33788062 0 33788062 G G G G G G G G G G G G G T G G G G G G
27 chr27_33790245 0 33790245 T T T T C T T T T T T T T T T T T T T T
27 chr27_33806250 0 33806250 G G G G G G G G G G G G G G G G A A G G
27 chr27_33809053 0 33809053 G G A A A A A A A A A A A A A A A A A A
27 chr27_33810138 0 33810138 G G G G G G G G A G A G G G G G G G G G
27 chr27_33818446 0 33818446 A A A A A A A A A G A A A A A A A A A A
27 chr27_33822199 0 33822199 T T T T T T T T C T T T T T T T T T T T
27 chr27_33823088 0 33823088 C C C C C C C C C C C C C T C C C C C C
27 chr27_33825340 0 33825340 T T T T C T T T T T T T T T T T T T T T
27 chr27_33826926 0 33826926 G G G G G G G G G G G G G G G G A G G G
27 chr27_33829140 0 33829140 C C C T T T C C C C C C C C C C C C C C
27 chr27_33850681 0 33850681 C C C C C C C C C C A C C C C C C C C C
27 chr27_33851166 0 33851166 C C C T C C C C C C C C C C C C C C C C
27 chr27_33852907 0 33852907 T T T T T T T T T T T T G T T T T T T T
27 chr27_33858059 0 33858059 T T C C C C T T C C C C T T T T T T T T
27 chr27_33865587 0 33865587 C C C C C C C C T T T T C C C C C C C C
27 chr27_33875392 0 33875392 C C C T C C C C C C C C C C C C C C C C
27 chr27_33878320 0 33878320 A A A C A A A A A A A A A A A A A A A A
27 chr27_33887584 0 33887584 T T T T A T T T T T T T T T T T T T T T
27 chr27_33888441 0 33888441 C C C C C C C C C C C C C T C C C C C C
27 chr27_33918395 0 33918395 G G A A A A A G A A A A G G A G G G A A
27 chr27_33921946 0 33921946 G G A A A A G G A A A A G G G G G G G G
27 chr27_33922189 0 33922189 C C G G G G C C C C C C C C C C C C C C
27 chr27_33926314 0 33926314 T T T T T T T T T T T T T T T T G G T T
27 chr27_33926764 0 33926764 G G C G G G G G G G G G G G G G G G G G
27 chr27_33943532 0 33943532 C C C C T T C C C C C C C C C C C C C C
27 chr27_33953642 0 33953642 C C C C C C C C C C C T C C C C C C C C
27 chr27_33959386 0 33959386 A A A A A A A A A G A A A A A A A A A A
27 chr27_33961309 0 33961309 T T T T T T T T T T A T T T T T T T T T
27 chr27_33965013 0 33965013 C C C C C C C C C C C C C T C C C C C C
27 chr27_33968577 0 33968577 A A A A A A A A A A A A T T A A A A A A
27 chr27_33969078 0 33969078 C C C C C C C C C C C T C C C C C C C C
27 chr27_33969165 0 33969165 C C C T T T C C C C C C C C C C C C C C
27 chr27_33973879 0 33973879 C C C T C T C C C C C C C C C C C C C C
27 chr27_33982638 0 33982638 G G G G G G G G G G G G G G G G A G G G
27 chr27_33986663 0 33986663 C T T T T T T T T T T T T T T T T T T T
27 chr27_33992212 0 33992212 C C C C C C C T C C C C C C C C C C C C
27 chr27_33993359 0 33993359 A A G G G G A G G G G G G G G G G G G G
27 chr27_34000295 0 34000295 A A A A A A A A C C C C A A A A A A A A
27 chr27_34001012 0 34001012 G G G G G G G G G G G G A G G G G G G G
27 chr27_34002166 0 34002166 G G A A A A A G A A A A A A A A A A A A
27 chr27_34006849 0 34006849 T T C C C C C C C C C C C C C C C C C C
27 chr27_34007766 0 34007766 A A A A A A A A A A A A A G A A A A A A
27 chr27_34025694 0 34025694 G G G G G G G G G G G G G G G G C G G G
27 chr27_34025720 0 34025720 T T T T T T T T G G G G T T T T T T T T
27 chr27_34026413 0 34026413 G G G G G G G G A A A A G G G G G G G G
27 chr27_34030626 0 34030626 G G G G G G G G G G G G A G G G G G G G
27 chr27_34032868 0 34032868 T T C C C C C C C C C C C C C C C C C C
27 chr27_34034376 0 34034376 T T C T T T T T T T T T T T T T T T T T
27 chr27_34034749 0 34034749 G G G G A A G G G G G G G G G G G G G G
27 chr27_34037630 0 34037630 G G G G G G G G A A A A G G G G G G G G
27 chr27_34039390 0 34039390 C C C C C C C C C C C C T T C C C C C C
27 chr27_34043340 0 34043340 G G G G G G G G G G G G A A G G G G G G
27 chr27_34048415 0 34048415 C C C C C C C C C C C C C C A A C C C C
27 chr27_34049340 0 34049340 C C C C C C C C A A A A C C C C C C C C
27 chr27_34058865 0 34058865 T T T T T T T T G G G G T T T T T T T T
27 chr27_34059440 0 34059440 T T T T T T T T G T T T T T T T T T T T
27 chr27_34061021 0 34061021 T T T T T T T T T T T T T T T T C C T T
27 chr27_34061940 0 34061940 A A G G G G A A G G G G G G G G G G A A
27 chr27_34063116 0 34063116 C C C C C C C T C C C C C C C C C C C C
27 chr27_34071587 0 34071587 G G G G G G G G G G G G A G G G G G G G
27 chr27_34074317 0 34074317 C C C C C C C C C C C T C C C C C C C C
27 chr27_34076451 0 34076451 T T T T T T T T T T T T C C T T T T T T
27 chr27_34078154 0 34078154 A A A A A A A A T T T T A A A A A A A A
27 chr27_34078403 0 34078403 C C C C C C C C T T T T C C C C C C C C
27 chr27_34092594 0 34092594 C C C C C C C C T T T T C C C C C C C C
27 chr27_34111923 0 34111923 G G G G A G G G G G G G G G G G G G G G
27 chr27_34123166 0 34123166 C C C C C C C C G G G G C C C C C C C C
27 chr27_34123363 0 34123363 C C C C C C C C T T T T C T C C C C C C
27 chr27_34137533 0 34137533 T T T T T T T T T T T T G T T T T T T T
27 chr27_34138653 0 34138653 G G G G G G A A G G G G G G G G G G G G
27 chr27_34139545 0 34139545 G G G G G G G G C C C C G G G G G G G G
27 chr27_34139974 0 34139974 T T T T T T T T C C C C T T T T T T T T
27 chr27_34143868 0 34143868 A A A A A A A A A C A C A A A A A A A A
27 chr27_34145424 0 34145424 A A A A A A A A A A A A T T T T T T A A
27 chr27_34149112 0 34149112 A A G G G G A A A A A A A A A A A A A A
27 chr27_34150273 0 34150273 G G G G A A G G G G A G G G G G G G G G
27 chr27_34154288 0 34154288 C C C C C C C C T T T T C C C C C C C C
27 chr27_34154816 0 34154816 G G G G G G A A G G G G G G G G G G G G
27 chr27_34157330 0 34157330 G G G G G G G G G G G G C G G G G G G G
27 chr27_34160504 0 34160504 G G A G G G G G G G G G G G G G G G G G
27 chr27_34160971 0 34160971 T T T T T T T T T T T T C C T T T T T T
27 chr27_34161572 0 34161572 A A G G G G A A A A A A A A A A A A A A
27 chr27_34167803 0 34167803 A A A A A A A A A T A A A A A A A A A A
27 chr27_34171882 0 34171882 G T T T T T T T T T T T T T T T T T G G
27 chr27_34177596 0 34177596 G G A G A A G G G G G G G G G G G G G G
27 chr27_34182263 0 34182263 C C C C C C C C C C C C C C T T C C C C
27 chr27_34192467 0 34192467 A A A A A C A A A A A A A A A A A A A A
27 chr27_34200282 0 34200282 G G G G G G G G G G G G G G G G C C G G
27 chr27_34206941 0 34206941 T T C C C C T T C C C C C C C C C C T T
27 chr27_34212133 0 34212133 G G G G G G G G G G G G G G G G A A G G
27 chr27_34214610 0 34214610 G G G G A G G G G G G G G G G G G G G G
27 chr27_34219746 0 34219746 G G G G G G G G A G A G G G G G G G G G
27 chr27_34228390 0 34228390 G G G G G G G G G G A G G G G G G G G G
27 chr27_34237094 0 34237094 G G G G A G G G G G G G G G G G G G G G
27 chr27_34244054 0 34244054 C C C C C C C C C C C C C C C C A A C C
27 chr27_34244384 0 34244384 T T C C T T T T T T T T T T T T T T T T
27 chr27_34245820 0 34245820 G G G G G G G G G G G G G G A G G G G G
27 chr27_34249893 0 34249893 T T T T T T T T T T T T T T G G T T T T
27 chr27_34255297 0 34255297 C C C C T T C C C C C C C C C C C C C C
27 chr27_34272961 0 34272961 T T T T T T T T T T T T T T T T C T T T
27 chr27_34275083 0 34275083 A A A A A T A A A A A A A A A A A A A A
27 chr27_34278989 0 34278989 T T T T G T T T G G G G G G G G G G T T
27 chr27_34289678 0 34289678 A A A A G G A A G G G G G G G G G G A A
27 chr27_34289803 0 34289803 T T T T T T T T T T T T C C C C C C T T
27 chr27_34294096 0 34294096 C C C C C C C C C C C C C T C C C C C C
27 chr27_34296186 0 34296186 A A A A A A A A A A A A A C A A A A A A
27 chr27_34304131 0 34304131 T T T T T T T T T T T T C T T T T T T T
27 chr27_34315973 0 34315973 T T T T T T T T C C C C T T T T T T T T
27 chr27_34316024 0 34316024 G G C C C C G G G G G G G G G G G G G G
27 chr27_34319976 0 34319976 C C C C C C C C G G G G C C C C C C C C
27 chr27_34326801 0 34326801 T T C C C C T T C C C C C C C C C C T T
27 chr27_34335618 0 34335618 A A G G G G G G G G G G G G G G G G G G
27 chr27_34337615 0 34337615 T T T T T T T T T T T T T T T T C C T T
27 chr27_34338502 0 34338502 C C C C C C C C A A A A C C C C C C C C
27 chr27_34341528 0 34341528 G G G G G G G G G G G G G G A G G G G G
27 chr27_34348267 0 34348267 A A A A A A A A A A A A A A A A C C A A
27 chr27_34355041 0 34355041 G G G G G G G G G G G G G G G G A A G G
27 chr27_34356573 0 34356573 T T T T T T C C T T T T T T T T T T T T
27 chr27_34377940 0 34377940 A G A A A A A A A A A A A A A A A A G G
27 chr27_34379175 0 34379175 C C A A A A C C A A A A A A A A A A A A
27 chr27_34389112 0 34389112 A A A A A A A A A A A A A C A A A A A A
27 chr27_34393504 0 34393504 T T T T T T T T T T T T G T T T T T T T
27 chr27_34408582 0 34408582 G G G G G G G G G G G G G G G G G T G G
27 chr27_34410581 0 34410581 T T T T T T T T T T T T C C C C C C T T
27 chr27_34417809 0 34417809 A A A A A A A A G G G G A A A A A A A A
27 chr27_34418768 0 34418768 T T C C C C C C C C C C C C C C C C T T
27 chr27_34421680 0 34421680 C C C C C C C C G G C G C C C C C C C C
27 chr27_34423924 0 34423924 C C C C C C C C T T C T C C C C C C C C
27 chr27_34424694 0 34424694 T T C T T T T T T T T T T T T T T T T T
27 chr27_34427888 0 34427888 A A G G G G A A G G G G G G G G G G A A
27 chr27_34433050 0 34433050 C C C C C C C C C C C C C C T T C C C C
27 chr27_34439022 0 34439022 A G G G G G G G A A A A G G G G G G A A
27 chr27_34453890 0 34453890 T T T T T T C C T T T T T T T T T T T T
27 chr27_34455962 0 34455962 C C C C C C C C T T T T C C C C C C C C
27 chr27_34459426 0 34459426 T T T T T T T T T T C T T T T T T T T T
27 chr27_34461741 0 34461741 C C C C C C C C C C C C C T C C C C C C
27 chr27_34463299 0 34463299 T T T T T T T T T T T T T T C T T T T T
27 chr27_34463861 0 34463861 C C C C C C C C C C C C C C T T C C C C
27 chr27_34465701 0 34465701 T T C C C C T T T T T T C C C C C C T T
27 chr27_34472946 0 34472946 T T C T T T T T T T T T T T T T T T T T
27 chr27_34484591 0 34484591 T T T T T T T T C C C C T T T T T T T T
27 chr27_34484912 0 34484912 G G G G G G G G G G G G G G G G A G G G
27 chr27_34485389 0 34485389 C C C C C C C C C C C C C T C C C C C C
27 chr27_34485783 0 34485783 C C C C C C C C C C C C C T C C C C C C
27 chr27_34486388 0 34486388 C C C C C C C C C C C C C T C C C C C C
27 chr27_34491124 0 34491124 C C C C T T C C C C C C C C C C C C C C
27 chr27_34505490 0 34505490 G G G G A A G G G G G G G G G G G G G G
27 chr27_34518321 0 34518321 C C A C C C C C C C C C C C C C C C C C
27 chr27_34519113 0 34519113 C C C C C C C C C C C G C C C C C C C C
27 chr27_34523127 0 34523127 C C T T T T C C C C C C C C C C C C C C
27 chr27_34524716 0 34524716 C C C C C C C C C C C C C T C C C C C C
27 chr27_34526985 0 34526985 G G G G G G G G A G A A G G G G G G G G
27 chr27_34527639 0 34527639 T T C C C C T T T T T T T T T T T T T T
27 chr27_34535910 0 34535910 A G A A A A A A A A A A A A A A A A A A
27 chr27_34542183 0 34542183 C C C C C C C C C C C C C C C T C C C C
27 chr27_34542211 0 34542211 G G A G G G G G G G G G G G G G G G G G
27 chr27_34546550 0 34546550 A A A A A A A A G G A A A A A A A A A A
27 chr27_34550598 0 34550598 C C C C C C C C C C C C C T C C C C C C
27 chr27_34555351 0 34555351 A A A A A A A A A A A A A G A A A A A A
27 chr27_34557042 0 34557042 T T T T T T T T C T C T T T T T T T T T
27 chr27_34560060 0 34560060 G G G G G G G G G G G G A G G G G G G G
27 chr27_34566136 0 34566136 T T T T T T T T C C C C T T T T T T T T
27 chr27_34579018 0 34579018 C C C C C C C C T T T T C C C C C C C C
27 chr27_34580630 0 34580630 G G G G G G G G G G G G A G G G A A G G
27 chr27_34585709 0 34585709 C C C C C C C C C T C C C C C C C C C C
27 chr27_34592447 0 34592447 A A A A A A A A G G G G G G G G G G A A
27 chr27_34594230 0 34594230 G G G G G G G G G G G G A G G G G G G G
27 chr27_34594563 0 34594563 A A A A A A A A A A A A A C A A A A A A
27 chr27_34599877 0 34599877 G G G G G G G G A A A A G G G G G G G G
27 chr27_34610441 0 34610441 T T T T T T T T T T T T G T T T T T T T
27 chr27_34613995 0 34613995 C C C C C C C C T T T T C C C C C C C C
27 chr27_34614386 0 34614386 C C C C C C C C T T T T C C C C C C C C
27 chr27_34615179 0 34615179 G G C C G G G G G G G G G G G G G G G G
27 chr27_34616714 0 34616714 C C C C C C C C C C C C C T C C C C C C
27 chr27_34619529 0 34619529 G G G G A A G G G G G G G G G G G G G G
27 chr27_34621783 0 34621783 C C C C C C C C T T T T C C C C C C C C
27 chr27_34624439 0 34624439 G G G G G G G G G G A G G G G G G G G G
27 chr27_34631045 0 34631045 C C G G G G C C G G G G G G G G G G C C
27 chr27_34632015 0 34632015 C C C C C C C C C C C T C C C C C C C C
27 chr27_34632605 0 34632605 A A A A A A A A G G G G A A A A A A A A
27 chr27_34636315 0 34636315 C C T T T T C C T T T T T T T T T T C C
27 chr27_34641375 0 34641375 C G C C C C G G C C C C C C C C C C G G
27 chr27_34645725 0 34645725 T T T T C C T T T T T T T T T T T T T T
27 chr27_34649694 0 34649694 G G G G G G G G A A A A G G G G G G G G
27 chr27_34655294 0 34655294 C C C C C C C C C C C C C C C C T T C C
27 chr27_34661199 0 34661199 T T T T T T T T C C C C T T T T T T T T
27 chr27_34670567 0 34670567 C C C C C C C C T T T T C C C C C C C C
27 chr27_34682754 0 34682754 G G G G G G T T G G G G G G G G G G G G
27 chr27_34684724 0 34684724 A A A A A A A A T T T T A A A A A A A A
27 chr27_34686134 0 34686134 C C C C C C C C C C C C A C C C C C C C
27 chr27_34694475 0 34694475 T T T T T T T T G T T T T T T T T T T T
27 chr27_34703384 0 34703384 T T T T G T T T T T T T T T T T T T T T
27 chr27_34705814 0 34705814 A A A A A A A A A A C C A A A A A A A A
27 chr27_34710255 0 34710255 C C C C C C C C C T C C C C C C C C C C
27 chr27_34710430 0 34710430 C C C C C C C C C C C C C T C C C C C C
27 chr27_34712303 0 34712303 G G G G G G G G A G G G G G G G G G G G
27 chr27_34713742 0 34713742 T T T T T T T T A T T T T T T T T T T T
27 chr27_34748872 0 34748872 C C T T C C C C C C C C C C C C C C C C
27 chr27_34752591 0 34752591 C C C C C T C C C C C C C C C C C C C C
27 chr27_34755551 0 34755551 C C C C C C C C C C C C C C C C T T C C
27 chr27_34756097 0 34756097 C C C C C C C C C G C C C C C C C C C C
27 chr27_34760525 0 34760525 G G G G C C G G G G G G G G G G G G G G
27 chr27_34761449 0 34761449 T T T T T T T T T T T T T T T T C C T T
27 chr27_34763514 0 34763514 A A G G G G A A A A A A A A A A A A A A
27 chr27_34767100 0 34767100 A A A A A A A A G G G G A A A A A A A A
27 chr27_34768281 0 34768281 G G G G G G G G G G G G T T G G G G G G
27 chr27_34768674 0 34768674 C C C C C C C C C C C C C C C C A A C C
27 chr27_34769996 0 34769996 T T T T T T T T G G G G T T T T T T T T
27 chr27_34770232 0 34770232 A A A A A A A A A A A A A G A A A A A A
27 chr27_34771694 0 34771694 C C T T T T C C T T T T T T T T T T C C
27 chr27_34774346 0 34774346 G G G G G G G G G T G G G G G G G G G G
27 chr27_34779345 0 34779345 T T T T T T T T T T T T T T G G T T T T
27 chr27_34781191 0 34781191 G G G G G G G G A G G G G G G G G G G G
27 chr27_34799111 0 34799111 A A A A A A A A A A A T A A A A A A A A
27 chr27_34814612 0 34814612 A A A A A A A A A A A G A A A A A A A A
27 chr27_34819229 0 34819229 A A A A A A A A A A A A A A C C A A A A
27 chr27_34828322 0 34828322 A A A A G G A A A A A A A A A A A A A A
27 chr27_34829449 0 34829449 C C C C C C C C A A A A C C C C C C C C
27 chr27_34831530 0 34831530 C C C C C C C C C C C C C C T T C C C C
27 chr27_34833467 0 34833467 A A A A A A A A A A A G A A A A A A A A
27 chr27_34841229 0 34841229 A A A A A A A A G G G G A A A A A A A A
27 chr27_34841996 0 34841996 G G G G G G G G G G G G G G G G C G G G
27 chr27_34845808 0 34845808 T T T T T T T T T T T T T T C C T T T T
27 chr27_34847623 0 34847623 C C C C C C C C C C C C C C C C C T C C
27 chr27_34852814 0 34852814 G G G G G G G G G G G G A G G G G G G G
27 chr27_34857214 0 34857214 C C G G C C C C C C C C C C C C C C C C
27 chr27_34860985 0 34860985 T T C C C C T T T T T T C C C C C C T T
27 chr27_34861644 0 34861644 T T T T T T T T T T T T C T T T T T T T
27 chr27_34861953 0 34861953 C C C C C C T T C C C C C C C C C C C C
27 chr27_34862534 0 34862534 G G G G G G A A G G G G G G G G G G A A
27 chr27_34862958 0 34862958 C C C C C C C C C T C C C C C C C C C C
27 chr27_34866711 0 34866711 C C C C C G C C C C C C C C C C C C C C
27 chr27_34872509 0 34872509 T T T T T T T T G T G T T T T T T T T T
27 chr27_34874682 0 34874682 T T T T T T T T T T T T C T T T T T T T
27 chr27_34877695 0 34877695 C C C C C C C C C G G G C C C C C C C C
27 chr27_34881676 0 34881676 C C C C C C C C C T C C C C C C C C C C
27 chr27_34882122 0 34882122 C C C C C C C C A A A A C C C C C C A A
27 chr27_34882951 0 34882951 A G A A A A A A A A A A A A A A A A A A
27 chr27_34884736 0 34884736 T T A A T T T T T T T T T T T T T T T T
27 chr27_34897430 0 34897430 C C C C C C C C C C C C T T C C T T C C
27 chr27_34900016 0 34900016 T T T T T T T T A A A A T T T T T T T T
27 chr27_34903008 0 34903008 G G G G A G G G G G G G G G G G G G G G
27 chr27_34903474 0 34903474 A A A A A A A A A A A A A T A A A A A A
27 chr27_34904549 0 34904549 G G G G G G G G G G G T G G G G G G G G
27 chr27_34905031 0 34905031 A A A A A C A A A A A A A A A A A A A A
27 chr27_34907226 0 34907226 C C C C C T C C C C C C C C C C C C C C
27 chr27_34910055 0 34910055 A A A A A A A A G G G G A A A A A A A A
27 chr27_34919802 0 34919802 A A A G A A A A A A A A A A A A A A A A
27 chr27_34920095 0 34920095 A A A A A G A A A A A A A A A A A A A A
27 chr27_34926340 0 34926340 T T T T T T T T T T T T C T T T T T T T
27 chr27_34927076 0 34927076 C C C C C C C C C C C T C C C C C C C C
27 chr27_34927501 0 34927501 T T T T T T T T T T T T T T C T T T T T
27 chr27_34928290 0 34928290 G G G G G G G G G G A G G G G G G G G G
27 chr27_34929882 0 34929882 T T T T T T T T C C C C T T T T T T T T
27 chr27_34933098 0 34933098 C C C C C C C C T T T T C C C C C C C C
27 chr27_34940322 0 34940322 C C C C C T C C C C C C C C C C C C C C
27 chr27_34942199 0 34942199 A A A G A A A A A A A A A A A A A A A A
27 chr27_34951763 0 34951763 T T T T T T T T T T T T C T T T T T T T
27 chr27_34956992 0 34956992 T T T T T T T T T T T T T T A T T T T T
27 chr27_34959256 0 34959256 C C A C C C C C C C C C C C C C C C C C
27 chr27_34960467 0 34960467 C C C G C C C C C C C C C C C C C C C C
27 chr27_34963905 0 34963905 G G G G G G G G T T T T G G G G G G G G
27 chr27_34967640 0 34967640 A G G G G G G G G G G G G G G G G G G G
27 chr27_34981622 0 34981622 A G G G G G G G G G G G G G A A G G G G
27 chr27_34981711 0 34981711 T T C T T T T T T T T T T T T T T T T T
27 chr27_34982818 0 34982818 A A A A A A A A A A A A A C C C A A A A
27 chr27_34983391 0 34983391 T T T T T T T T A A T T T T T T T T T T
27 chr27_34986690 0 34986690 G G A G G G G G G G G G G G G G G G G G
27 chr27_34993687 0 34993687 A A A A A A A A G G G G A A A A A A A A
27 chr27_34994848 0 34994848 A A A A A A A A G G G G A A A A A A A A
27 chr27_34999449 0 34999449 A C C C C C C C C C C C C C C C C C C C
27 chr27_35005504 0 35005504 C C T T C C C C C C C C C C C C C C C C
27 chr27_35007950 0 35007950 C C C C C C T T C C C C C C C C C C C C
27 chr27_35014661 0 35014661 G G G G G G G G C G G G G G G G G G G G
27 chr27_35031824 0 35031824 A G A A A A G G A A A G A A A A A A A A
27 chr27_35034640 0 35034640 G G G G G G G G G G G G A G G G G G G G
27 chr27_35035416 0 35035416 C C C T C T C C C C C T C C C C C C C C
27 chr27_35037464 0 35037464 G T G G G G G G G G G G G G G G G G G G
27 chr27_35046888 0 35046888 T T T T C T T T T T T T T T T T T T T T
27 chr27_35051399 0 35051399 C C C C C C C C C C C C C G C C C C C C
27 chr27_35066269 0 35066269 C C C C C C C C T T T T C C C C T T C C
27 chr27_35067973 0 35067973 T T T T T T T T T T T T T T T T G G T T
27 chr27_35069094 0 35069094 T T T T T T T T T T T T C C C C T T T T
27 chr27_35079245 0 35079245 A A A A A T A A A A A A A A A A A A A A
27 chr27_35080525 0 35080525 T T T T T T T T T T T T T T T T A A T T
27 chr27_35081321 0 35081321 A A A A A A A A A A A A A G A A A A A A
27 chr27_35088439 0 35088439 C C T T C C C C C C C C C C C C C C C C
27 chr27_35098106 0 35098106 A A G G A G A A A A A A A A A A A A A A
27 chr27_35098251 0 35098251 A A A A A G A A A A A A A A A A A A A A
27 chr27_35112230 0 35112230 A A A A A G A A A A A A A A A A A A A A
27 chr27_35123868 0 35123868 C C C C C C C C C G C C C C C C C C C C
27 chr27_35127320 0 35127320 T T T T T T T T T T T T T T T T C C T T
27 chr27_35127413 0 35127413 T T T T T T T T T T T T C C C C T T T T
27 chr27_35128376 0 35128376 C C C C C C C C C C C C C C C G C C C C
27 chr27_35131588 0 35131588 G G G G G G A G G G G G G G G G G G G G
27 chr27_35134015 0 35134015 A A T T T T A A A A A A A A T T A A A A
27 chr27_35134700 0 35134700 T T C C C C T T T T T T T T C C T T T T
27 chr27_35140094 0 35140094 T T T T T T T T A A A A T T T T T T T T
27 chr27_35140765 0 35140765 C C C C C C C C G G G G C C C C C C C C
27 chr27_35151862 0 35151862 C C C C C C C C C C C C C C C C T T C C
27 chr27_35170008 0 35170008 T T C T C T T T T T T T T T T T T T T T
27 chr27_35173330 0 35173330 G G A G G G G G G G G G G G G G G G G G
27 chr27_35175088 0 35175088 T T T T T T T T C C C C T T T T T T T T
27 chr27_35178237 0 35178237 A A A A A A A A A A A A A G A A A A A A
27 chr27_35181659 0 35181659 C C C C C C C C C T C C C C C C C C C C
27 chr27_35187287 0 35187287 G G G G G G G G G G A G G G G G G G G G
27 chr27_35197599 0 35197599 G G G G G G G G G G G G G G A A G G G G
27 chr27_35198326 0 35198326 A G G G G G G G G G G G G G G G G G A A
27 chr27_35200390 0 35200390 C C C T C C C C C C C C C C C C C C C C
27 chr27_35203581 0 35203581 G G G G G G G G T T T T G G G G G G G G
27 chr27_35207702 0 35207702 T T T T T T T T T T T T C T T T T T T T
27 chr27_35211019 0 35211019 T T T T T T T T C C C C T T T T T T T T
27 chr27_35213696 0 35213696 G G G G G G G G G G G G A G G G G G G G
27 chr27_35217520 0 35217520 G G G G G G G G T T T T G G G G G G G G
27 chr27_35222548 0 35222548 C C C C C C C C C T C C C C C C C C C C
27 chr27_35225449 0 35225449 A A A A A A A A G G G G A A A A A A A A
27 chr27_35230122 0 35230122 A A A A A A A A A A A A A G A A A A A A
27 chr27_35239802 0 35239802 A A A A A A A A G G A G A A A A A A A A
27 chr27_35242901 0 35242901 T T T T T T T T C C C C T T T T T T T T
27 chr27_35247759 0 35247759 A A A A A A A A A A A A A A A A C C A A
27 chr27_35269965 0 35269965 A A A A A A A A A A A A C C A A A A A A
27 chr27_35276626 0 35276626 G G G G G G G G G G G G A A G G G G G G
27 chr27_35284735 0 35284735 C C C C C C C C C C C T C C C C C C C C
27 chr27_35285523 0 35285523 A A G G A A A A A A A A A A A A A A A A
27 chr27_35288464 0 35288464 G G G G G G G G G G G G G G G G A G G G
27 chr27_35290203 0 35290203 A A A A A A A A C C C C A A A A A A A A
27 chr27_35293322 0 35293322 C C C C C C G G C C C C C C C C C C C C
27 chr27_35302422 0 35302422 G G G G G G A A G G G G G G G G G G G G
27 chr27_35305611 0 35305611 G G G G G G G G G G G G G G G G A G G G
27 chr27_35313325 0 35313325 G G G G G G G G G G G G A G G G G G G G
27 chr27_35317016 0 35317016 C C C C C C C C C C C C C T C C C C C C
27 chr27_35320346 0 35320346 G G G G G G A A G G G G G G G G G G G G
27 chr27_35323882 0 35323882 A A C C A A A A A A A A A A A A A A A A
27 chr27_35327635 0 35327635 A A A A A A A A A A A A G G A A A A A A
27 chr27_35343939 0 35343939 T T C C T T T T T T T T T T T T T T T T
27 chr27_35349277 0 35349277 G G T T T T G G T T T T T T T T T T G G
27 chr27_35355146 0 35355146 G G G G G G G G A A A A G G G G G G G G
27 chr27_35358030 0 35358030 G G G G G G G G G G A G G G G G G G G G
27 chr27_35362412 0 35362412 G G G G T T G G T T T T G G G G G G G G
27 chr27_35365008 0 35365008 A A A A A A A A G G G G A A A A A A A A
27 chr27_35369814 0 35369814 A A T T T T A A T T T T T T T T T T A A
27 chr27_35370335 0 35370335 G G G G G G G G A A A A G G A G G G G G
27 chr27_35372372 0 35372372 T T T T T T T T T T T T T T C T T T T T
27 chr27_35375370 0 35375370 A A A A A A A A G G G G A A A A A A A A
27 chr27_35403686 0 35403686 C C C C C C C C C C C C G G C C C C C C
27 chr27_35403963 0 35403963 A A A A A A A A G G G G A A A A A A A A
27 chr27_35409193 0 35409193 C C C C T T C C C C C C C C C C C C C C
27 chr27_35414951 0 35414951 G G G G G G G G A G G G G G G G G G G G
27 chr27_35424551 0 35424551 C C C C C C C C C T C C C C C C C C C C
27 chr27_35424600 0 35424600 A A G G G G G G G G G G G G G G G G G G
27 chr27_35426605 0 35426605 G G G G G G G G G G G G G G A G G G G G
27 chr27_35451466 0 35451466 C C C C C C C C C C C C C C G G C C C C
27 chr27_35453076 0 35453076 G G G G G G G G A A A A G G G G G G G G
27 chr27_35453775 0 35453775 C T C C C C T T C C C C C C C C C C C C
27 chr27_35458239 0 35458239 T T T T T T T T T T T T C C T T T T T T
27 chr27_35463068 0 35463068 A A A A A A A A A A A G A A A A A A A A
27 chr27_35463493 0 35463493 C T C C C C C C C C C C C C C C C C C C
27 chr27_35492862 0 35492862 G G G G A G G G G G G G G G G G G G G G
27 chr27_35496888 0 35496888 A A A A A A A A A A A A A G A A A A A A
27 chr27_35502180 0 35502180 C C T T T T T T T T T T T T T T T T C C
27 chr27_35513912 0 35513912 C C C C C C T T C C C C C C C C C C C C
27 chr27_35515100 0 35515100 A A A A A A A A G G G G A A A A A A A A
27 chr27_35518658 0 35518658 C C C C C C C C C C C C C T C C C C C C
27 chr27_35523191 0 35523191 G G G G G G G G G G G G G G G G A A G G
27 chr27_35528426 0 35528426 A A A A A A A A A C A C A A A A A A A A
27 chr27_35528901 0 35528901 T T T T T T T T G G G G T T T T T T T T
27 chr27_35528930 0 35528930 T T T T T T T T C T T T T T T T T T T T
27 chr27_35536396 0 35536396 A A G G A A A A A A A A A A A A A A A A
27 chr27_35536414 0 35536414 T T T T T T T T T T A T T T T T T T T T
27 chr27_35540702 0 35540702 T T C C T T T T T T T T T T T T T T T T
27 chr27_35544321 0 35544321 C C C C C C C C C C C C C C C G C C C C
27 chr27_35548196 0 35548196 A A A A A A A A A A A A A T A A A A A A
27 chr27_35551577 0 35551577 G G G G G G G G A A A A G G G G G G G G
27 chr27_35555091 0 35555091 C C C C C C C C C C C C C C C T C C C C
27 chr27_35555139 0 35555139 G G G G G G G G G G G G A G G G G G G G
27 chr27_35561667 0 35561667 G G G G G G G G G G G G G G G G T T G G
27 chr27_35562379 0 35562379 A A A A A A A A C C C C A A A A A A A A
27 chr27_35563425 0 35563425 G G G G G G G G G G G G G G G G A A G G
27 chr27_35564676 0 35564676 G G A A A A G G A A A A A A A A A A G G
27 chr27_35565247 0 35565247 T T T T T T T T T T C T T T T T T T T T
27 chr27_35568106 0 35568106 C C C C C C C C C C C C C T C C C C C C
27 chr27_35574385 0 35574385 G G G G G G G G G G G G G G G T G G G G
27 chr27_35580187 0 35580187 C C C C C C C C C C C C C C C C T T C C
27 chr27_35580996 0 35580996 G G C C C G G G G G G G G G G G G G G G
27 chr27_35582015 0 35582015 C C C C C C C C C C C C C C C C T T C C
27 chr27_35589577 0 35589577 T T T T T T T T T T T T T T T T C C T T
27 chr27_35592708 0 35592708 A A A A A A G G A A A A A A A A A A A A
27 chr27_35594181 0 35594181 T T T T T T T T T T T T T T T T C C T T
27 chr27_35605173 0 35605173 G G G G G G G G G G G T G G G G G G G G
27 chr27_35605873 0 35605873 C C C C C C C C C C C C C T C C C C C C
27 chr27_35617825 0 35617825 G G C G G G G G G G G G G G G G G G G G
27 chr27_35622700 0 35622700 A A A A A A A A G G G G A A A A A A A A
27 chr27_35623270 0 35623270 C C C C C C C C C C C C C C T T C C C C
27 chr27_35629911 0 35629911 C C C C C G C C C C C C C C C C C C C C
27 chr27_35639140 0 35639140 A G A A A A A A A A A A A A A A A A A A
27 chr27_35659973 0 35659973 T T T T T T T T C T T T T T T T T T T T
27 chr27_35669388 0 35669388 C C C C C C C C C T C C C C C C C C C C
27 chr27_35670335 0 35670335 A A A A A A A A A G G G A A A A A A A A
27 chr27_35674085 0 35674085 G G G G G G G G G T T T G G G G G G G G
27 chr27_35693604 0 35693604 G G G G G G G G G G G G G G A A G G G G
27 chr27_35705031 0 35705031 G G G G A A G G G G G G A G A A A A G G
27 chr27_35708840 0 35708840 G G A A G G G G G G G G A G A A G G G G
27 chr27_35712848 0 35712848 C C C C C C C C C C C C C C C G C C C C
27 chr27_35718080 0 35718080 T T T T T T T T T T T T G T T T T T T T
27 chr27_35732247 0 35732247 A A A A A A A A A A A A A G A A A A A A
27 chr27_35736093 0 35736093 C C C C C C C C T T T T C C C C C C C C
27 chr27_35736954 0 35736954 G G G G G G G G G G G G G G G G A G G G
27 chr27_35744224 0 35744224 T T T T T T T T T T T T T T T T C C T T
27 chr27_35751043 0 35751043 C C G G G G C C G G G G G G G G G G C C
27 chr27_35751903 0 35751903 G G G G G G G G G G G G G G A A G G G G
27 chr27_35752304 0 35752304 A A A A A G A A A A A A A A A A A A A A
27 chr27_35757720 0 35757720 A A A A A A A A A A A A A A C C A A A A
27 chr27_35773350 0 35773350 A A A A A A A A A G A A A A A A A A A A
27 chr27_35776972 0 35776972 A A A A A A A A G G G G A A A A A A A A
27 chr27_35780498 0 35780498 C G G G G G G G G G G G G G G G G G G G
27 chr27_35783070 0 35783070 C C C T C C C C C C C C C C C C C C C C
27 chr27_35787302 0 35787302 C C C C C C C C T T T T C C C C C C C C
27 chr27_35787512 0 35787512 G G G G G G G G A A A A G G G G G G G G
27 chr27_35789057 0 35789057 A A A A A A A A G G G G A A A A A A A A
27 chr27_35799186 0 35799186 T T C T T T T T T T T T T T T T T T T T
27 chr27_35799382 0 35799382 A A A A G G A A A A A A A A A A A A A A
27 chr27_35805309 0 35805309 T T T T T T T T G G T T T T T T T T T T
27 chr27_35807611 0 35807611 T T C C C T T T T T T T T T T T T T T T
27 chr27_35811047 0 35811047 G G T T G G G G G G G G G G G G G G G G
27 chr27_35835246 0 35835246 T T T T A T T T T T T T T T T T T T T T
27 chr27_35836616 0 35836616 G G G G G G G G G G G G A G G G G G G G
27 chr27_35859656 0 35859656 C C T T T T T T T T T T T T T T T T C C
27 chr27_35860841 0 35860841 A A A A A A A A A A A G A A A A A A A A
27 chr27_35862584 0 35862584 C C T T T T C C C C C C C C C C C C C C
27 chr27_35868065 0 35868065 C C C C C C C C T T T T C C C C C C C C
27 chr27_35869256 0 35869256 C C C C C C A C C C C C C C C C C C C C
27 chr27_35870659 0 35870659 C C C C C C C C C C C C G G C C C C C C
27 chr27_35873979 0 35873979 A A A A A A A A A A A A A A A T A A A A
27 chr27_35886123 0 35886123 G G G G G G G G A G G G G G G G G G G G
27 chr27_35887301 0 35887301 A A A A A A A A G G G G A A A A A A A A
27 chr27_35888437 0 35888437 A A G G G G G G G G A G G G G G G G G G
27 chr27_35893729 0 35893729 C C C C C C C T C C C C C C C C C C C C
27 chr27_35897557 0 35897557 C C C C C C C C A A A A C C C C C C C C
27 chr27_35904643 0 35904643 A A A A A A A A A G A A A A A A A A A A
27 chr27_35909756 0 35909756 C C C T C T C C C C C C C C C C C C C C
27 chr27_35923593 0 35923593 C C C T C C C C C C C C C C C C C C C C
27 chr27_35929503 0 35929503 G G G G G G G G T T T T G G G G G G G G
27 chr27_35933849 0 35933849 G G G G G G G G A A A A G G G G G G G G
27 chr27_35947381 0 35947381 A T T T T T T T T T T T T T T T T T A A
27 chr27_35967425 0 35967425 G G A A A A G G A A A A A A A A A A G G
27 chr27_35969509 0 35969509 A A A A A A A A A A A A A G A A A A A A
27 chr27_35969797 0 35969797 G G G G G G G G G G G G G G A G G G G G
27 chr27_35974657 0 35974657 C C C C C C C C C C C T C C C C C C C C
27 chr27_35982557 0 35982557 C C C C C C C C G G G G C C C C C C C C
27 chr27_35989134 0 35989134 C C C C C C T T C C C C C C C C C C C C
27 chr27_35990664 0 35990664 C C C C C C C C G G G G C C C C C C C C
27 chr27_35998270 0 35998270 G G T T T T G G G G G G G G G G G G G G
27 chr27_35998768 0 35998768 A A A G G G A A G G G G G G G G G G A A
27 chr27_35998954 0 35998954 C C C C C C C C C C C C C G C C C C C C
27 chr27_35999592 0 35999592 T T C T C C T T T T T T T T T T T T T T
27 chr27_36013045 0 36013045 C C C C C C C C C C C C C C C T C C C C
27 chr27_36014792 0 36014792 T T T T T T T T T T T T T T T T G T T T
27 chr27_36017946 0 36017946 T T T T T T T T T T T T C T C C T T T T
27 chr27_36021201 0 36021201 T T T T T T T T C C C C T T T T T T T T
27 chr27_36027340 0 36027340 G G G G G G G G A G G G G G G G G G G G
27 chr27_36032542 0 36032542 T T T T T T T T G T G G T T T T T T T T
27 chr27_36033130 0 36033130 G G G G G G G G G G G G G G G G A G G G
27 chr27_36047625 0 36047625 A A A A A A A A C C C C A A A A A A A A
27 chr27_36053475 0 36053475 G G G G G G G G G G G T G G G G G G G G
27 chr27_36073802 0 36073802 G G G G G G G G A A A A G G G G G G G G
27 chr27_36077735 0 36077735 T T T T C C T T T T T T T T T T T T T T
27 chr27_36079082 0 36079082 G G G G G G G G C C C C G G G G G G G G
27 chr27_36081635 0 36081635 C C T T T T C C C C C C C C C C C C C C
27 chr27_36092287 0 36092287 A A A A A A A A G G A G A A A A A A A A
27 chr27_36092953 0 36092953 T T T T T T T T T T C T T T T T T T T T
27 chr27_36094491 0 36094491 G G A G G G G G G G G G G G G G G G G G
27 chr27_36103489 0 36103489 G G A A A A A A A A A A A A A A A A A A
27 chr27_36106498 0 36106498 T T T T T T T T T T T T T T C C T T T T
27 chr27_36108164 0 36108164 C C C C C C C C C C C C C C C C C T C C
27 chr27_36108379 0 36108379 T T T T T T T T T T T T T T T T G T T T
27 chr27_36110352 0 36110352 G G G G G G G G G G G G G G T T G G G G
27 chr27_36122521 0 36122521 T T C C T T T T C C C C T T C C T T T T
27 chr27_36136669 0 36136669 A A A G A A A A A A A A A A A A A A A A
27 chr27_36144714 0 36144714 A A C C A A A A A A A A A A A A A A A A
27 chr27_36152124 0 36152124 A A G G G G A A A A A A A A A A A A A A
27 chr27_36154637 0 36154637 C C C C C C C C T T T T C C C C C T C C
27 chr27_36155407 0 36155407 C C A A A A C C A A A A A A A A A A C C
27 chr27_36157950 0 36157950 T T C C C C C C C C C C C C C C C C C C
27 chr27_36158016 0 36158016 A T T T T T T T T T T T T T T T T T T T
27 chr27_36158367 0 36158367 G G A A A A G G G G G G G G G G G G G G
27 chr27_36164608 0 36164608 A A A A A A A A C C C C A A A A A A A A
27 chr27_36165002 0 36165002 C C C C C C C C C C C C C C C C C T C C
27 chr27_36165444 0 36165444 A A A A A A A A G G G G A A A A A A A A
27 chr27_36168931 0 36168931 A T A A A A A A A A A A A A A A A A A A
27 chr27_36170216 0 36170216 G G G G G G G G T T T T G G G G G G G G
27 chr27_36174649 0 36174649 G G G G G G G G G G G G A G G G G G G G
27 chr27_36174835 0 36174835 G G G G A A G G G G G G G G G G G G G G
27 chr27_36175900 0 36175900 T T C T C C T T T T T T T T T T T T T T
27 chr27_36175962 0 36175962 C C C C C C C C C T C T C C C C C C C C
27 chr27_36186216 0 36186216 C C C C C C C C A A A A C C C C C C C C
27 chr27_36187350 0 36187350 G G G G G G G G A A A G G G G G G G G G
27 chr27_36189596 0 36189596 G G G G G G G G G G A G G G G G G G G G
27 chr27_36190306 0 36190306 T T T T T T T T T T T T T T T T C C T T
27 chr27_36191626 0 36191626 A A A A A A A A A A A A A A A C A A A A
27 chr27_36194908 0 36194908 T T T T T T T T T T C T T T T T T T T T
27 chr27_36196404 0 36196404 A A A A A A A A A G A A A A A A A A A A
27 chr27_36198169 0 36198169 C C C C C C C C A A A A C C C C C C C C
27 chr27_36200564 0 36200564 A A A A A A A A T T T T A A A A A A A A
27 chr27_36217129 0 36217129 G G G G G G G G A G A G G G G G G G G G
27 chr27_36219137 0 36219137 C C C C T T C C C C C C C C C C C C C C
27 chr27_36219589 0 36219589 A A A A A A A A A A A A A C A A A A A A
27 chr27_36224986 0 36224986 G G G G G G G G G G G G G T G G G G G G
27 chr27_36225498 0 36225498 A A A A A A A A A A A A A A A A A G A A
27 chr27_36228204 0 36228204 A A A G A A A A A A A A A A A A A A A A
27 chr27_36236655 0 36236655 G G G G G G G G A A A A G G G G G G G G
27 chr27_36254173 0 36254173 T T T T T T T T T T C T T T T T T T T T
27 chr27_36254621 0 36254621 T T T T T T T T C C C T T T T T T T T T
27 chr27_36256995 0 36256995 A A A A A A A A A A A G A A A A A A A A
27 chr27_36260801 0 36260801 G G G G G G G G A A A G G G G G G G G G
27 chr27_36262422 0 36262422 G G A A A A G G A A A A A A A A A A A A
27 chr27_36264190 0 36264190 T T T T T T T T T T T T C C T T T T T T
27 chr27_36267514 0 36267514 G G G G A A G G G G G G G G G G G G G G
27 chr27_36268266 0 36268266 G G G G G G G G G G G G A G G G G G G G
27 chr27_36279354 0 36279354 G G G G A A G G G G G G G G G G G G G G
27 chr27_36287230 0 36287230 A A A A G G A A A A A A A A A A A A A A
27 chr27_36292379 0 36292379 C C C C C C C C C C C C C C C T C C C C
27 chr27_36298098 0 36298098 A A A C A A A A A A A A A A A A A A A A
27 chr27_36298178 0 36298178 T T T T T T T T T T T T T T G G T T T T
27 chr27_36301225 0 36301225 A A A G A A A A A A A A A A A A A A A A
27 chr27_36315188 0 36315188 G G G G G G G G G G A G G G G G G G G G
27 chr27_36316558 0 36316558 A A A A A A A A G G G G A A A A A A A A
27 chr27_36316633 0 36316633 A A C C C C A A C C C C C C C C C C A A
27 chr27_36316758 0 36316758 A A G G A A A A A A A A A A A A A A A A
27 chr27_36326332 0 36326332 A A A A A A A A A A A A A A A A G G A A
27 chr27_36337183 0 36337183 T T G G G G T T T T T T T T T T T T T T
27 chr27_36338024 0 36338024 A A A G A A A A A A A A A A A A A A A A
27 chr27_36339520 0 36339520 T T C T T T T T T T T T T T T T T T T T
27 chr27_36344097 0 36344097 G G G G G G G G G G G G A A A A A A G G
27 chr27_36346686 0 36346686 C C C C C C C C C C C C C C C T C C C C
27 chr27_36348740 0 36348740 A A A A A A A A G G A A A A A A A A A A
27 chr27_36351777 0 36351777 G G G G G G G G G G G G G G T T G G G G
27 chr27_36355973 0 36355973 T T T T T T T T T T T T T T T T G G T T
27 chr27_36363258 0 36363258 A A A A A A A A G G G G A A A A A A A A
27 chr27_36371970 0 36371970 G G A A A A A A A A A A A A A A A A A A
27 chr27_36374238 0 36374238 A A A A A A A A A A A A A A A A G G A A
27 chr27_36383631 0 36383631 A A A A A A A A A A A A A A C C A A A A
27 chr27_36390774 0 36390774 A A A A A A A A C C C C C C C C C C A A
27 chr27_36395665 0 36395665 A C C C C C C C C C C C C C C C C C C C
27 chr27_36409707 0 36409707 C C C C C C C C C C C C C C A C C C C C
27 chr27_36412647 0 36412647 C C C C C C C C C C C C C C C T C C C C
27 chr27_36413685 0 36413685 T T T T T T T T T T T T C T T T T T T T
27 chr27_36417379 0 36417379 T T T T T T T T T T T T T T T T G G T T
27 chr27_36428264 0 36428264 A A A A G G A A A A A A A A A A A A A A
27 chr27_36433753 0 36433753 C C C C C C G G C C C C C C C C C C C C
27 chr27_36436584 0 36436584 C C C C G G C C C C C C C C C C C C C C
27 chr27_36436852 0 36436852 G G G G G G G G A A A A G G G G G G G G
27 chr27_36438311 0 36438311 A G A A A A A A A A A A A A A A A A A A
27 chr27_36445318 0 36445318 A A A A A A A A C C C C A A A A A A A A
27 chr27_36454024 0 36454024 A A A A A A A A A A A A A A A A G G A A
27 chr27_36454168 0 36454168 T T C C C C T T T T T T T T T T T T T T
27 chr27_36460776 0 36460776 C C C C C C C C C C C C C T C C C C C C
27 chr27_36461206 0 36461206 G G C C G G G G G G G G G G G G G G G G
27 chr27_36470615 0 36470615 T T C C T T T T T T T T T T T T T T T T
27 chr27_36477397 0 36477397 C C C C C C C C C C C C C T C C C C C C
27 chr27_36478237 0 36478237 C C C C T T C C C C C C C C C C C C C C
27 chr27_36478264 0 36478264 A A A A A A A A G G G G A A A A A A A A
27 chr27_36481904 0 36481904 G G G G G G G G G G G G G G G G C C G G
27 chr27_36482773 0 36482773 T T T T T T T T G T T T T T T T T T T T
27 chr27_36483045 0 36483045 G G A A A A A A A A A A A A A A A A G G
27 chr27_36494471 0 36494471 A G A A A A A A A A A A A A A A A A A A
27 chr27_36506115 0 36506115 A A A A A A A A A A A A A A G G A A A A
27 chr27_36511300 0 36511300 A A A C A A A A A A A A A A A A A A A A
27 chr27_36512052 0 36512052 C C G G G G C C C C C C C C C C C C C C
27 chr27_36513048 0 36513048 T T T T T T C C T T T T T T T T T T T T
27 chr27_36514228 0 36514228 C C C C C C C C T T T T C C C C C C C C
27 chr27_36537077 0 36537077 T T T T T T T T G G G G T T T T T T T T
27 chr27_36543217 0 36543217 C C C C C C C C C C C C C C C G C C C C
27 chr27_36543541 0 36543541 G G G G G G G G G G G G A G G G G G G G
27 chr27_36551300 0 36551300 A A A A A A A A G G G G A A A A A A A A
27 chr27_36551760 0 36551760 C C C C C C C C C C C C C C T T C C C C
27 chr27_36557342 0 36557342 T T T T T T T T T T T T T T C T T T T T
27 chr27_36565421 0 36565421 C C C C C C C C C C C C C G C C C C C C
27 chr27_36567119 0 36567119 T T T T T T T T T T T T C T T T T T T T
27 chr27_36568754 0 36568754 A A A A A A A A G G G G A A A A A A A A
27 chr27_36575308 0 36575308 G G G G G G G G C C C C G G G G G G G G
27 chr27_36578067 0 36578067 T T T T T T T T T T T T A T T T T T T T
27 chr27_36587739 0 36587739 G G G G G G A G G G G G G G G G G G G G
27 chr27_36606060 0 36606060 A A A A A A A A A A A A A A C C A A A A
27 chr27_36608306 0 36608306 A A A A A A A A G G G G A A A A A A A A
27 chr27_36613221 0 36613221 C C A C C C C C C C C C C C C C C C C C
27 chr27_36618378 0 36618378 G G G G G G G G A A A A G G G G G G G G
27 chr27_36636630 0 36636630 T T T T T T T T T T T T T T T T C C T T
27 chr27_36641552 0 36641552 T T C C C C T T T T T T T T T T T T T T
27 chr27_36648987 0 36648987 A A A T A A A A A A A A A A A A A A A A
27 chr27_36650583 0 36650583 C C C C C C C C C C C C C C G G C C C C
27 chr27_36651869 0 36651869 T T T T T T T T T T T T C T T T T T T T
27 chr27_36655330 0 36655330 A A A A A A A A A A A A A G A A A A A A
27 chr27_36656634 0 36656634 A A A A A A A A G G G G A A A A A A A A
27 chr27_36656838 0 36656838 T T C T T T T T T T T T T T T T T T T T
27 chr27_36660144 0 36660144 C C C G C C C C C C C C C C C C C C C C
27 chr27_36661341 0 36661341 C C C C C C C C C C C T C C C C C C C C
27 chr27_36663367 0 36663367 G G G G A A G G G G G G G G G G G G G G
27 chr27_36664766 0 36664766 C C C T C C C C C C C C C C C C C C C C
27 chr27_36667531 0 36667531 G G G T T T G G G G G G G G G G G G G G
27 chr27_36667865 0 36667865 G G T T T T T T T T T T T T T T T T T T
27 chr27_36670779 0 36670779 C C C C C C C C C C C C C C T T C C C C
27 chr27_36677534 0 36677534 A A A A A A A A A A A A C C A A C C A A
27 chr27_36681033 0 36681033 T T T T T T T T T T T T T T C C T T T T
27 chr27_36686799 0 36686799 C C C C C C C C C C C C C G C C C C C C
27 chr27_36690181 0 36690181 A A C C C C A A A A A A A A A A A A A A
27 chr27_36690909 0 36690909 A A A A A A A A A A A G A A A A A A A A
27 chr27_36699001 0 36699001 T T T T T T T T T T T T T T C C T T T T
27 chr27_36708091 0 36708091 C C C C C C C G C C C C C C C C C C C C
27 chr27_36710116 0 36710116 G G G G G G G G G G G G G G G G A A G G
27 chr27_36710451 0 36710451 G G G G G G C C G G G G G G G G G G G G
27 chr27_36710975 0 36710975 G G G G G G G G A A A A G G G G G G G G
27 chr27_36713691 0 36713691 A A A A A A A A A A A A C C C C C C A A
27 chr27_36741692 0 36741692 T T T T T T T T C C C C T T T T T T T T
27 chr27_36741935 0 36741935 G G A A G G G G G G G G G G G G A G G G
27 chr27_36742363 0 36742363 G G G G G G G G G G G G C G G G G G G G
27 chr27_36747964 0 36747964 A A A A A A A G A A A A A A A A A A A A
27 chr27_36748664 0 36748664 A A G G G G G G G G G G G G G G G G G G
27 chr27_36758115 0 36758115 T T T T T T T T A A A A T T T T T T T T
27 chr27_36759989 0 36759989 C C C C C C C C C C C C C C C T C C C C
27 chr27_36762769 0 36762769 T T T T T T T T G G G G T T T T T T G G
27 chr27_36766366 0 36766366 T T T T T T T T T T T T T T T T C C T T
27 chr27_36769890 0 36769890 T T C C C C T T C C C C C C C C C C T T
27 chr27_36773717 0 36773717 C C C C C C C C C C C C C T C C C C C C
27 chr27_36779873 0 36779873 T T T T T T T T C C C C T T T T T T T T
27 chr27_36783235 0 36783235 T T T T T T A T T T T T T T T T T T T T
27 chr27_36796001 0 36796001 G G G G A A G G G G G G G G G G G G G G
27 chr27_36797597 0 36797597 A A A A A A A A A A A C A A A A A A A A
27 chr27_36805200 0 36805200 A A A A A A A A G G G G A A A A A A A A
27 chr27_36809922 0 36809922 T T T T T T T T G G G G T T T T T T T T
27 chr27_36810477 0 36810477 A A A A A A A A A A A A A A A G A A A A
27 chr27_36810734 0 36810734 T T T T T T T T T T T T T T T T C C T T
27 chr27_36812249 0 36812249 G G G G G G G G G G G G G G A G G G G G
27 chr27_36816099 0 36816099 A A A A A A A A A A A A A A A C A A A A
27 chr27_36841782 0 36841782 C C C C C C C C T T T T C C C C C C C C
27 chr27_36841933 0 36841933 C C C C C C C C C C C C C C C C T T C C
27 chr27_36846590 0 36846590 A A A A G G A A A A A A A A A A A A A A
27 chr27_36847342 0 36847342 T T T T T T T T A A A A T T T T T T T T
27 chr27_36860857 0 36860857 C C C C C C C C G G G G C C C C C C C C
27 chr27_36861752 0 36861752 C C C C T T C C C C C C C C C C C C C C
27 chr27_36875426 0 36875426 C C C C C C C C T T T T C C C C C C C C
27 chr27_36885068 0 36885068 G G G G G G G G A A A A G G G G G G G G
27 chr27_36887897 0 36887897 C C C C T T C C C C C C C C C C C C C C
27 chr27_36894749 0 36894749 G G A G G G G G G G G G G G G G G G G G
27 chr27_36900029 0 36900029 G G G G G G G G T T T T G G G G G G G G
27 chr27_36907428 0 36907428 T T G T G G T T T T T T T T T T T T T T
27 chr27_36916511 0 36916511 T T C C C C T T T T T T T T T T T T T T
27 chr27_36919398 0 36919398 T T T T T T T T G G G G T T T T T T T T
27 chr27_36920061 0 36920061 A A A G A A A A A A A A A A A A A A A A
27 chr27_36922561 0 36922561 C C C C C C C C C C C C C G G G C C C C
27 chr27_36923393 0 36923393 C T T T T T T T T T T T T T T T T T T T
27 chr27_36931066 0 36931066 C C C C C C C C C C C C T T C C C C C C
27 chr27_36940340 0 36940340 C C C C C C C C C C C G C C C C C C C C
27 chr27_36945167 0 36945167 C T C C C C C C C C C C C C C C C C C C
27 chr27_36945259 0 36945259 A A A A A A A A G G G G A A A A A A A A
27 chr27_36950857 0 36950857 C C C C C C C C T T C T C C C C C C C C
27 chr27_36951823 0 36951823 A A G G G G A A A G G G G G G G G G A A
27 chr27_36953062 0 36953062 A A A A A A A A A A A A A A G G A A A A
27 chr27_36953827 0 36953827 A A A A A A A A A G A G A A A A A A A A
27 chr27_36954317 0 36954317 C C C C C C C C C C C C C C G G C C C C
27 chr27_36957788 0 36957788 A A A G A A A A A A A A A A A A A A A A
27 chr27_36966939 0 36966939 T T T T T T T T T T T T C T T T T T T T
27 chr27_36970042 0 36970042 T T C C C C T T T T T T T T T T T T T T
27 chr27_36970311 0 36970311 C C C C C C C C C C C C C T C C C C C C
27 chr27_36995453 0 36995453 C C C C C C C C C C C C C T C C C C C C
27 chr27_37000251 0 37000251 C C C C C C C T C C C C C C C C C C C C
27 chr27_37007902 0 37007902 T T T T T T T T T T T T C C T T T T T T
27 chr27_37008838 0 37008838 G G G G G G G G G G G G G G A A G G G G
27 chr27_37011327 0 37011327 C C C C C C C C T T T T C C C C C C C C
27 chr27_37018945 0 37018945 G G A A A A G G G G G G G G G G G G G G
27 chr27_37020364 0 37020364 C C C C C C T T C C C C C C C C C C C C
27 chr27_37031119 0 37031119 C C C C C C C C T T T T C C C C C C C C
27 chr27_37037942 0 37037942 C T C C C C C C C C C C C C C C C C C C
27 chr27_37042365 0 37042365 T T T T T T T T T T T T C C T T T T T T
27 chr27_37057717 0 37057717 A A A A A A A A G G G G A A A A A A A A
27 chr27_37057856 0 37057856 C C C C C C C C G G G G C C C C C C C C
27 chr27_37068678 0 37068678 A A A A A A A A A A A A A A A A G G A A
27 chr27_37071936 0 37071936 G G A G G G A A G G G G G G G G G G G G
27 chr27_37074338 0 37074338 T T T T T T T T T T T T C T T T T T T T
27 chr27_37075508 0 37075508 T T T T T T T T T T T T T T A T T T T T
27 chr27_37082142 0 37082142 G G C G G G G G G G G G G G G G G G G G
27 chr27_37086996 0 37086996 C C C C C C C C C C C C C T C C T T C C
27 chr27_37096235 0 37096235 T T T T T T T T C C C C T T T T T T T T
27 chr27_37110654 0 37110654 C C C C C C C C C C C C C C C C G G C C
27 chr27_37111088 0 37111088 C C C C C C C C C C C C A C C C C C C C
27 chr27_37116855 0 37116855 C G C C C C C C C C C C C C C C C C C C
27 chr27_37119057 0 37119057 T T T T T T T T T T T T C T T T T T T T
27 chr27_37120846 0 37120846 G G G G G G G G A A A A G G G G G G G G
27 chr27_37122653 0 37122653 C C C C C C C C T T T T C C C C C C C C
27 chr27_37125952 0 37125952 T T T T T T T T T T T T C T C C C C T T
27 chr27_37126283 0 37126283 A A A A A A A A G G G G A A A A A A A A
27 chr27_37133911 0 37133911 T T T T T T T T T T T T T T T T A A T T
27 chr27_37165011 0 37165011 A A G G A A A A A A A A A A A A A A A A
27 chr27_37169580 0 37169580 G G G G G G G G A A A A G G G G G G G G
27 chr27_37175528 0 37175528 G G G G G G G G A A A A G G G G G G G G
27 chr27_37176880 0 37176880 C C C C C T C C T T T T C C C C C C C C
27 chr27_37185437 0 37185437 A G A A A A G G A A A A A A A A A A G G
27 chr27_37186897 0 37186897 T T T T T T T T A A A A T T T T T T T T
27 chr27_37189898 0 37189898 C C C C T T C C C T C T C C C C C C C C
27 chr27_37191429 0 37191429 T T T T T T T T C C C C T T T T T T T T
27 chr27_37197228 0 37197228 G G G G G G G G G G G G G G G G A A G G
27 chr27_37199134 0 37199134 G G G G G G G G C C C C G G G G G G G G
27 chr27_37199400 0 37199400 C C T T C C C C C C C C C C C C C C C C
27 chr27_37200211 0 37200211 C C C C C C C C G G G G C C C C C C C C
27 chr27_37210669 0 37210669 C T T T T T C C T T T T T T T T T T C C
27 chr27_37224520 0 37224520 G G G G G G G G G G G G A G G G A A G G
27 chr27_37225210 0 37225210 T T T T T T T T T T T T T T T T G G T T
27 chr27_37227680 0 37227680 G G G G G G G G A A A A G G G G G G G G
27 chr27_37234789 0 37234789 C C C C C C C C A A A A C C C C C C C C
27 chr27_37241188 0 37241188 G G G G G G G G G G G G A G G G G G G G
27 chr27_37243372 0 37243372 A A A A A G A A A A A A A A A A A A A A
27 chr27_37246762 0 37246762 C C C C C C C C C C C C A C C C C C C C
27 chr27_37250107 0 37250107 G G G G G G G G G G G G A G G G G G G G
27 chr27_37256844 0 37256844 T T T T T T T T T T T T T T T T C T T T
27 chr27_37258033 0 37258033 G G T T G G G G G G G G G G G G G G G G
27 chr27_37262530 0 37262530 T T T T T T T T T T T T A A A A A A T T
27 chr27_37267402 0 37267402 C C C C C C C C C C C C C C G G C C C C
27 chr27_37267415 0 37267415 C C C C C C C C T T T T C C C C C C C C
27 chr27_37287243 0 37287243 C C C C C C C C C C C C C C A A C C C C
27 chr27_37289441 0 37289441 G G G G A G G G G G G G G G G G G G G G
27 chr27_37293595 0 37293595 T T T T C C T T T T T T T T T T T T T T
27 chr27_37302159 0 37302159 G G G G G G G G A G G G G G G G G G G G
27 chr27_37312266 0 37312266 G G G G G G G G A A A A A A G G G G G G
27 chr27_37313285 0 37313285 A A A A G G A A A A A A A A A A A A A A
27 chr27_37316133 0 37316133 C C C C C C C C C C C C A C C C C C C C
27 chr27_37317339 0 37317339 A A A A A A A A C C C C C C C C C C A A
27 chr27_37321681 0 37321681 T T G G G G T T G G G G G G G G G G T T
27 chr27_37324986 0 37324986 G G G G A G G G G G G G G G G G G G G G
27 chr27_37325890 0 37325890 C C C C C C C C C C C C C C C T T T C C
27 chr27_37328946 0 37328946 T T G G G T T T G G G G G G G G G G T T
27 chr27_37332024 0 37332024 G G G G G G G G A G G G G G G G G G G G
27 chr27_37350004 0 37350004 G G G G G G G G G G A G G G G G G G G G
27 chr27_37353128 0 37353128 A A A A A A A A G G G G A A A A A A A A
27 chr27_37378815 0 37378815 A A A A A A A A G G G G A A A A A A A A
27 chr27_37381277 0 37381277 T T T T T T T T A T A T T T T T T T T T
27 chr27_37385931 0 37385931 G G G G G G G G G G G G G T G G G G G G
27 chr27_37385947 0 37385947 T T T T T T T T A T A A T T T T T T T T
27 chr27_37404561 0 37404561 C C C C C T C C C C C C C C C C C C C C
27 chr27_37405357 0 37405357 G G A G G G G G G G G G G G G G G G G G
27 chr27_37411595 0 37411595 A A A A A A A A A A A A A A A A G G A A
27 chr27_37411780 0 37411780 T T T T T T T T C C C C T T T T T T T T
27 chr27_37413440 0 37413440 C C C C C C T T C C C T C C C C C C C C
27 chr27_37427789 0 37427789 T T T T T T T T G G G G T T T T T T T T
27 chr27_37429178 0 37429178 C C C C C C C C C C C C C T C C C C C C
27 chr27_37429852 0 37429852 G G G G G G G G G G G G G G G G A A G G
27 chr27_37450660 0 37450660 G G G G G G G G G G G G G G G G A A G G
27 chr27_37450987 0 37450987 C C C C C C C C C C C C C C C C T T C C
27 chr27_37453322 0 37453322 C C C C C C C C A A A A C C C C C C C C
27 chr27_37463502 0 37463502 C C C C C C C C T T T T C C C C C C C C
27 chr27_37467615 0 37467615 G G G G G G G G A A A A G G G G G G G G
27 chr27_37470531 0 37470531 G G A G G G G G G G G G G G A G G G G G
27 chr27_37471040 0 37471040 T T T T T T T T T T A T T T T T T T T T
27 chr27_37471548 0 37471548 G G G G G G G G G G G G G G G G A G G G
27 chr27_37476461 0 37476461 T T C C C C T T T T T T C T T T C C T T
27 chr27_37477591 0 37477591 C C C C C C C C C C C C C C T T C C C C
27 chr27_37479840 0 37479840 C C C C C C C C C C C C C T C C C C C C
27 chr27_37484652 0 37484652 C C C C C C C C A A A A C C C C C C C C
27 chr27_37486006 0 37486006 C C C C C C T T C C C C C C C C C C C C
27 chr27_37491862 0 37491862 A A C C A A A A A A A A A A A A A A A A
27 chr27_37501296 0 37501296 G G G G G G G G C G C C G G G G G G G G
27 chr27_37501550 0 37501550 C C T T T T C T T T T T T T T T T T T T
27 chr27_37501557 0 37501557 C C C C C C C C A C C C C C C C C C C C
27 chr27_37504815 0 37504815 C C C C C C C T C C C C C C C C C C C C
27 chr27_37506337 0 37506337 T T C C C C T T C C C C C C C C C C T T
27 chr27_37510135 0 37510135 G G G G G G G G G G G G A G G G G G G G
27 chr27_37512284 0 37512284 A A A A A A A A G G G G A A A A A A A A
27 chr27_37512820 0 37512820 G G G G G G G T G G G G G G G G G G G G
27 chr27_37522583 0 37522583 A A A A A G A A A A A A A A A A A A A A
27 chr27_37523917 0 37523917 T T T T C T T T T T T T T T T T T T T T
27 chr27_37529849 0 37529849 T T T T T T T T T T C C T T T T T T T T
27 chr27_37530538 0 37530538 T T T T C T T T T T T T T T T T T T T T
27 chr27_37536826 0 37536826 C C C C C C C C C C C T C C C C C C C C
27 chr27_37541009 0 37541009 A A A A A A A A A A A G A A A A A A A A
27 chr27_37541541 0 37541541 G G G G G G G G G G G G G G G G C C G G
27 chr27_37545121 0 37545121 T T T T T T T T T T C T T T T T T T T T
27 chr27_37549741 0 37549741 G G G G G G G G G G G G A G G G G G G G
27 chr27_37559130 0 37559130 A A A A A A A A G G G G A A A A A A A A
27 chr27_37565137 0 37565137 G G G G G G G G G G G G A G G G G G G G
27 chr27_37573122 0 37573122 T T T T T T T T G G G G T T T T T T T T
27 chr27_37578424 0 37578424 C C C C C C C C C C C C C T C C C C C C
27 chr27_37578690 0 37578690 C C T T T T T T C C C C T T T T T T T T
27 chr27_37585013 0 37585013 C C C T C C C C T T T T T T T T T T C C
27 chr27_37587911 0 37587911 C C C C C C C C C C C C C T C C C C C C
27 chr27_37601687 0 37601687 G G G G G G G G C G G G G G G G G G G G
27 chr27_37604477 0 37604477 G G G G G G G G A G A A G G G G G G G G
27 chr27_37612085 0 37612085 A A A A A A A A G G G G A A A A A A A A
27 chr27_37622558 0 37622558 A A A A A A A A A A A A A T A A A A A A
27 chr27_37626320 0 37626320 T T T T T T T T T T T T T T G G T T T T
27 chr27_37629205 0 37629205 G T G G G G G T T T T T G G G G G G G G
27 chr27_37634207 0 37634207 T T T T T T T T C C C C T T T T T T T T
27 chr27_37639412 0 37639412 T T T T T T T T C T T T T T T T T T T T
27 chr27_37643746 0 37643746 C T T T T T C C T T T T T T T T T T C C
27 chr27_37645049 0 37645049 G T T T T T T T T T T T T T T T T T T T
27 chr27_37648210 0 37648210 C C C C C C A C C C C C C C C C C C C C
27 chr27_37659352 0 37659352 A A A A A A A A G G G G A A A A A A A A
27 chr27_37666721 0 37666721 G G G G G G G G G G G G G G G G A A G G
27 chr27_37667674 0 37667674 A A A A A A A A G G G G A A A A A A A A
27 chr27_37671223 0 37671223 T T T T T T T T C C C C T T T T T T T T
27 chr27_37683362 0 37683362 T T T T T T T T C C C C T T T T T T T T
27 chr27_37685909 0 37685909 T T T T T T T T G G G G T T T T T T T T
27 chr27_37686601 0 37686601 T T T T T T T T T T T T T T C C T T T T
27 chr27_37688147 0 37688147 A A A A A A A A A A A A A A A A A C A A
27 chr27_37690850 0 37690850 C C C C C C C C C C A C C C C C C C C C
27 chr27_37698224 0 37698224 A C C C C C C C C C C C C C C C C C C C
27 chr27_37701859 0 37701859 G G G G G G G G G G G G A G G G G G G G
27 chr27_37710459 0 37710459 C C C C C C C C C C C C C C C C C T C C
27 chr27_37713219 0 37713219 C C C C C C C C C C C C C T C C C C C C
27 chr27_37714711 0 37714711 G G G G G G G G G G G G G G G G A G G G
27 chr27_37715570 0 37715570 T T T T T T T T T T T T T T T T A T T T
27 chr27_37716242 0 37716242 A A A A A A A A A A A A T T A A A A A A
27 chr27_37721148 0 37721148 T T T T T T T T T T T T T T T T C C T T
27 chr27_37724755 0 37724755 C T C C C C C C C C C C C C C C C C C C
27 chr27_37724841 0 37724841 T T T T T T T T G T T T T T T T T T T T
27 chr27_37730359 0 37730359 G G G G G G G G T T T T G G G G G G G G
27 chr27_37731718 0 37731718 C C C C C C C T C C C C C C C C C C C C
27 chr27_37734668 0 37734668 A A A A A A A A C C C C A A A A A A A A
27 chr27_37735309 0 37735309 C C C C C T C C C C C C C C C C C C C C
27 chr27_37744936 0 37744936 C C C C C C C C C C C T C C C C C C C C
27 chr27_37752761 0 37752761 C C T T C C C C C C C C C C C C C C C C
27 chr27_37757740 0 37757740 A A A A A A A A G G G G A A A A A A A A
27 chr27_37762137 0 37762137 C C C C C C C C C C C T C C C C C C C C
27 chr27_37763089 0 37763089 T T T T T T G T T T T T T T T T T T T T
27 chr27_37766777 0 37766777 G G G G G G G G G G G G G G G G A G G G
27 chr27_37781695 0 37781695 A A A A A A A G A A A A A A A A A A A A
27 chr27_37783917 0 37783917 C C C C C C C C C T C T C C C C C C C C
27 chr27_37792920 0 37792920 T T T T T T T T T T T T A A T T T T T T
27 chr27_37794172 0 37794172 G G G G A A G G G G G G G G G G G G G G
27 chr27_37794494 0 37794494 G G G G G G G G A G A A G G G G G G G G
27 chr27_37801390 0 37801390 A G A A A A A A A A A A A A A A A A A A
27 chr27_37809153 0 37809153 C C C C C G C C C C C C C C C C C C C C
27 chr27_37814809 0 37814809 A A G G G G A A A A A A A A A A A A A A
27 chr27_37815147 0 37815147 A A A A A A A G A A A A A A A A A A A A
27 chr27_37823130 0 37823130 T T T T T T T T T T T T G T G G G G T T
27 chr27_37823519 0 37823519 T T T T A T T T T T T T T T T T T T T T
27 chr27_37823887 0 37823887 G G G G G G G G T T T T G G G G G G G G
27 chr27_37824680 0 37824680 C C C C T T C C T T T T C C C C T T C C
27 chr27_37834220 0 37834220 C C C C C C C C T T T T C C C C C C C C
27 chr27_37837356 0 37837356 G G C C C C G G C C C C C C C C C C G G
27 chr27_37839156 0 37839156 A A A A A C A A A A A A A A A A A A A A
27 chr27_37840853 0 37840853 G G C G C G G G G G G G G G G G G G G G
27 chr27_37844591 0 37844591 C C C C C C C C C C C C C C C C T T C C
27 chr27_37845962 0 37845962 C C C C C C C C C C C C A C C C C C C C
27 chr27_37850894 0 37850894 A A A A A A A A A A A A A A G G G G A A
27 chr27_37859821 0 37859821 C C T T T T C C T T T T T T T T T T C C
27 chr27_37862907 0 37862907 G G A G G G G G G G G G G G G G G G G G
27 chr27_37869502 0 37869502 C C C C C C C C C C C C A C C C C C C C
27 chr27_37882285 0 37882285 T T T T T T T T C C C C T T T T T T T T
27 chr27_37883431 0 37883431 G G G G A G G G G G G G G G G G G G G G
27 chr27_37883808 0 37883808 A A G G A A A A A A A A A A A A A A A A
27 chr27_37884208 0 37884208 A A A A A A A A A A A A A A A A C C A A
27 chr27_37893331 0 37893331 T T C C C C T T T T T T C C C C C C T T
27 chr27_37909044 0 37909044 A A A A A A A A A C A A A A A A A A A A
27 chr27_37913788 0 37913788 G G G G G G A A G G G G G G G G G G A A
27 chr27_37917660 0 37917660 A A A A A A A A G G G G A A A A A A A A
27 chr27_37923018 0 37923018 G G G G G G G G T T T T G G G G G G G G
27 chr27_37925576 0 37925576 C C C C C T C C C C C C C C C C C C C C
27 chr27_37928778 0 37928778 A A A A A G A A A A A A A A A A A A A A
27 chr27_37935235 0 37935235 T T T T T T T T T T T T T T T T C C T T
27 chr27_37936974 0 37936974 C C C C C C C C C C C C T T C C C C C C
27 chr27_37938005 0 37938005 G G G T G G G G G G G G G G G G G G G G
27 chr27_37953799 0 37953799 T T T T T T T T T T T T C T T T T T T T
27 chr27_37964603 0 37964603 C C C T C C C C C C C C C C C C C C C C
27 chr27_37967491 0 37967491 C C C C C C C C T T C T C C C C C C C C
27 chr27_37974801 0 37974801 G G G G A G G G G G G G G G G G G G G G
27 chr27_37984996 0 37984996 G G G G G G G G G G G G G G G G A A G G
27 chr27_37988833 0 37988833 G T T T T T T T T T T T T T T T T T T T
27 chr27_37988869 0 37988869 C C C C C C C G C C C C C C C C C C C C
27 chr27_38007502 0 38007502 G G G G G G G G G G G G G G G G A A G G
27 chr27_38011402 0 38011402 C C C C C C C C C C C C C C C C C T C C
27 chr27_38022763 0 38022763 A A A A A G A A G G G G A A A A A A A A
27 chr27_38024692 0 38024692 A A A A A G A A A A A A A A A A A A A A
27 chr27_38025969 0 38025969 A A G G A G A A G G G G A A A A A A A A
27 chr27_38031246 0 38031246 C C G G G G C C G G G G G G G G G G C C
27 chr27_38031898 0 38031898 G G C C G G G G G G G G G G G G G G G G
27 chr27_38037988 0 38037988 C C C C C C C C G G G G C C C C C C C C
27 chr27_38038021 0 38038021 C C C C C C C C C C C T C C C C C C C C
27 chr27_38048736 0 38048736 A G G G G G G G G G G G G G G G G G G G
27 chr27_38052777 0 38052777 G G G G G G G G G G G G G G G G A A G G
27 chr27_38066313 0 38066313 T T T T T T T T T T T T T T G T T T T T
27 chr27_38069941 0 38069941 C C C C C C C C C C C C C C C C T T C C
27 chr27_38070110 0 38070110 C C C G G G C C C C C C C C C C C C C C
27 chr27_38077623 0 38077623 G G G G G G G G G G G G G G G G C C G G
27 chr27_38081850 0 38081850 C C C C C C C C T T T T C C C C C C C C
27 chr27_38085479 0 38085479 T T T T T T T T T T T T T T C T T T T T
27 chr27_38089459 0 38089459 T T T T T T T T T T T T T T T T C T T T
27 chr27_38098565 0 38098565 G G C C C C G G C C C C C C C C C C G G
27 chr27_38101011 0 38101011 T T T T T T T T T T T T T T T T C C T T
27 chr27_38101560 0 38101560 A A T T A T A A A A A A A A A A A A A A
27 chr27_38102588 0 38102588 C C C C C C C C G G G G C C C C C C C C
27 chr27_38102623 0 38102623 G G A G G G G G G G G G G G G G G G G G
27 chr27_38108711 0 38108711 T T T T C T T T T T T T T T T T T T T T
27 chr27_38114588 0 38114588 G G G G G G G G G T G G G G G G G G G G
27 chr27_38115631 0 38115631 T T T T T T T T G T T T T T T T T T T T
27 chr27_38118712 0 38118712 T T G G T T T T T T T T T T T T T T T T
27 chr27_38119868 0 38119868 G G G T G G G G G G G G G G G G G G G G
27 chr27_38124793 0 38124793 G G G G G G G G G G C G G G G G G G G G
27 chr27_38126466 0 38126466 C C C C C C C C C C C C A C A C A A C C
27 chr27_38127470 0 38127470 T T T T T T T T T T T T T T T T A T T T
27 chr27_38130629 0 38130629 T T T T T T T T T T T T T T T T C C T T
27 chr27_38137126 0 38137126 A A A A A A A A G G G G G G A A A A A A
27 chr27_38142021 0 38142021 C C C C C C C C C C C C C C C C A A C C
27 chr27_38143069 0 38143069 T T T T T T T T T T T T T T C T T T T T
27 chr27_38146781 0 38146781 C C C C C C C C A A A A C C C C C C C C
27 chr27_38149466 0 38149466 G G G G G G G G G G A G G G G G G G G G
27 chr27_38151299 0 38151299 G G G G G G G G G G C G G G G G G G G G
27 chr27_38155245 0 38155245 G G C C C C G G C C C C C G C C C C G G
27 chr27_38157054 0 38157054 A A C C C C A A C C C C C C C C C C A A
27 chr27_38160375 0 38160375 C C C C C C A A C C C C C C C C C C C C
27 chr27_38175724 0 38175724 C C C C C C C C T T T T C C C C C C C C
27 chr27_38177668 0 38177668 C C T T C C C C C C C C C C C C C C C C
27 chr27_38179875 0 38179875 G G G G A G G G G G G G G G G G G G G G
27 chr27_38182394 0 38182394 C C C C C T C C C C C C C C C C C C C C
27 chr27_38191168 0 38191168 C T T T T T T T T T T T T T T T T T C C
27 chr27_38191577 0 38191577 T T T T T T T T C T T T T T T T T T T T
27 chr27_38192214 0 38192214 C C C C C C C C T T T T C C C C C C C C
27 chr27_38194254 0 38194254 G G C C G G G G G G G G G G G G G G G G
27 chr27_38194658 0 38194658 T T C C T T T T T T T T T T T T T T T T
27 chr27_38195719 0 38195719 G G G G G T G G G G G G G G G G G G G G
27 chr27_38196693 0 38196693 A A G G A G A A A A A A A A A A A A A A
27 chr27_38200923 0 38200923 C C C C C C C C C C C C C C C G C C C C
27 chr27_38201266 0 38201266 C C C C C C C C C C C C C T C C C C C C
27 chr27_38203022 0 38203022 G G G G G G G G A A A A G G G G G G G G
27 chr27_38210038 0 38210038 C C C C C C C C C C C C C T T T C C C C
27 chr27_38214810 0 38214810 C C C C C C C C C C C C C C C C C T C C
27 chr27_38214840 0 38214840 G G G G G G G G G G G G A G G G G G G G
27 chr27_38217826 0 38217826 G G G G G G G G A A A A G G G G G G G G
27 chr27_38217924 0 38217924 T T T T T T T T G G G G T T T T T T T T
27 chr27_38218904 0 38218904 G G A A G G G G G G G G G G G G G G G G
27 chr27_38220907 0 38220907 A A A A A A A A A G G G A A A A A A A A
27 chr27_38227948 0 38227948 C C C C C C C C C C C C C C C T C C C C
27 chr27_38228266 0 38228266 G G T T G G G G G G G G G G G G G G G G
27 chr27_38230976 0 38230976 C C C C C C C C C C C C C C C C T T C C
27 chr27_38235159 0 38235159 A A C C C C C C C C C C C C C C C C C C
27 chr27_38237575 0 38237575 A A T T T T A A T T T T T T T T T T T T
27 chr27_38241083 0 38241083 T T C C C C C C C C C C C C C C C C C C
27 chr27_38242163 0 38242163 C C C C C T C C C C C C C C C C C C C C
27 chr27_38242172 0 38242172 G G G G G G G G A G G G G G G G G G G G
27 chr27_38251640 0 38251640 G G G G G G G G G G G G G G G G A G G G
27 chr27_38252143 0 38252143 A A A A A A A A A A A A A T A A A A A A
27 chr27_38258293 0 38258293 C C C C C C C C A C C C C C C C C C C C
27 chr27_38259126 0 38259126 C C C C C C C C T T T T C C C C C C C C
27 chr27_38267408 0 38267408 A A A A A A A A A A A A T T A A A A A A
27 chr27_38285840 0 38285840 T T T T T T T T G G G G T T T T T T T T
27 chr27_38293824 0 38293824 G G G G G G G G A G A G G G G G G G G G
27 chr27_38307419 0 38307419 C T C C C C C C C C C C C C C C C C T T
27 chr27_38314930 0 38314930 T T T T T T T T C C C C T T T T T T T T
27 chr27_38320381 0 38320381 A A A A A A A A A A A A A A A G A A A A
27 chr27_38321960 0 38321960 C C C C C C C C C C C C C G C C C C C C
27 chr27_38328826 0 38328826 C C C C C C C C C C C C C C C T C C C C
27 chr27_38330081 0 38330081 C C C C C C C C C C C C C G C C C C C C
27 chr27_38331921 0 38331921 G G A A A G G G G G G G G G G G G G G G
27 chr27_38333284 0 38333284 T T T T T T T T C T T T T T T T T T T T
27 chr27_38333919 0 38333919 G G G G G G G G G G G G G G A G G G G G
27 chr27_38334664 0 38334664 C C C C C C C C T T T T C C C T C C C C
27 chr27_38334911 0 38334911 G G G G G G G G G G G G G G A G G G G G
27 chr27_38336144 0 38336144 A A A A A A A A A A A A A T A A A A A A
27 chr27_38339098 0 38339098 T T T T T T T T T T T T T T T T C C T T
27 chr27_38348964 0 38348964 C T C C C C C C C C C C C C C C C C C C
27 chr27_38349784 0 38349784 T T G T T T T T T T T T T T T T T T T T
27 chr27_38353372 0 38353372 T T C T T T T T T T T T T T T T T T T T
27 chr27_38356147 0 38356147 G G G G G G G G A A A A G G G G G G G G
27 chr27_38358307 0 38358307 A A G G G G G G G G G G G G G G G G G G
27 chr27_38358614 0 38358614 A A A A A A A A A A A A A A A A T T A A
27 chr27_38363856 0 38363856 C C C C C C C C C T C C C C C C C C C C
27 chr27_38363997 0 38363997 C C C C C C C C G G G G C C C C C C C C
27 chr27_38364216 0 38364216 C C C C C C C C A C C C C C C C C C C C
27 chr27_38370074 0 38370074 T T T T T T T T C C C C T T T T T T T T
27 chr27_38370473 0 38370473 C C T T T T C C T T T T T T T T T T C C
27 chr27_38371410 0 38371410 C C G G G G C C C C C C C C C C C C C C
27 chr27_38372737 0 38372737 C C A A A A C C C C C C A A A A A A C C
27 chr27_38377348 0 38377348 A A A A A G A A A A A A A A A A A A A A
27 chr27_38379652 0 38379652 G G A G G G G G G G G G G G G G G G G G
27 chr27_38385016 0 38385016 C C C C C C C C C C C C C C C C C T C C
27 chr27_38396426 0 38396426 G G C G G G G G G G G G G G G G G G G G
27 chr27_38399012 0 38399012 A A A A A A A A G G G G A A A A A A A A
27 chr27_38404401 0 38404401 G G G G G G G G G G G G G T G G G G G G
27 chr27_38405862 0 38405862 A A G G G G A A G G G G G G G G G G A A
27 chr27_38406976 0 38406976 C C C C C C C C C C C C C C C C C G C C
27 chr27_38414256 0 38414256 G G A G G G G G G G G G G G G G G G G G
27 chr27_38417108 0 38417108 T T C C C C T T C C C C C C C C C C T T
27 chr27_38418229 0 38418229 A A G G G G A A G G G G G G G G G G A A
27 chr27_38420058 0 38420058 A A A A A A A A A A A A A G A A A A A A
27 chr27_38420060 0 38420060 C C C C C C C C C T C T C C C C C C C C
27 chr27_38422660 0 38422660 C C C C C C C C A A A A C C C C C C C C
27 chr27_38424621 0 38424621 G G C G G G G G G G G G G G G G G G G G
27 chr27_38424862 0 38424862 T T T T T T T T C T T T T T T T T T T T
27 chr27_38439600 0 38439600 C C C C C C C C C T C T C C C C C C C C
27 chr27_38445171 0 38445171 T T T T T T T T C T C T T T T T T T T T
27 chr27_38452945 0 38452945 C T C C C C C C C C C C C C C C C C C C
27 chr27_38453484 0 38453484 C C C C C C C C T T T T C C C C C C C C
27 chr27_38453670 0 38453670 A A A A A A A A G G G G A A A A A A A A
27 chr27_38454767 0 38454767 C C C T C C C C C C C C C T C C C C C C
27 chr27_38458824 0 38458824 T T T T T T T T T T T T C T T T T T T T
27 chr27_38461326 0 38461326 A A A G A A A A A A A A A A A A A A A A
27 chr27_38461455 0 38461455 G T G G G G G G G G G G G G G G G G T T
27 chr27_38461578 0 38461578 C C C C C C C C C C C C C T C C C C C C
27 chr27_38462189 0 38462189 C C C C C C C C C C C T C C C C C C C C
27 chr27_38462699 0 38462699 C C C C C C C C T T T T C C C C C C C C
27 chr27_38463055 0 38463055 C C T T T T C C T T T T T T T T T T C C
27 chr27_38465766 0 38465766 G G C G G G G G G G G G G G G G G G G G
27 chr27_38473509 0 38473509 C C C C C C C C A A A A C C C C C C C C
27 chr27_38473934 0 38473934 C G C C C C C C C C C C C C C C C C G G
27 chr27_38483340 0 38483340 G G G G G G G G A A A A G G G G G G G G
27 chr27_38489389 0 38489389 C C C C C C C C T T T T C C C C C C C C
27 chr27_38497552 0 38497552 G G G G G G G G C G G G G G G G G G G G
27 chr27_38498471 0 38498471 T T C C C C C C C C C C C C C C C C T T
27 chr27_38501801 0 38501801 G G G G G G A G G G G G G G G G G G G G
27 chr27_38506628 0 38506628 G G C G G G G G G G G G G G G G G G G G
27 chr27_38508279 0 38508279 G G G G G G G G A A A A G G G G G G G G
27 chr27_38508567 0 38508567 C C C C C C C C C C C C A C C C C C C C
27 chr27_38517509 0 38517509 G G G G A G G G G G G G G G G G G G G G
27 chr27_38518531 0 38518531 G G A A A A A A A A A A A A A A A A G G
27 chr27_38519486 0 38519486 C C C C C C C C T T T T C C C C C C C C
27 chr27_38520756 0 38520756 G G C C G G G G G G G G G G G G G G G G
27 chr27_38529707 0 38529707 G G G G G G G G G G G G G G A G G G G G
27 chr27_38529981 0 38529981 T T T T T T T T C C C C T T T T T T T T
27 chr27_38530051 0 38530051 C C C C C C C C C C C C C C C T C C C C
27 chr27_38530899 0 38530899 G G G G G G G G A A A A G G G G G G G G
27 chr27_38543468 0 38543468 T T T T C T T T T T T T T T T T T T T T
27 chr27_38545001 0 38545001 C T C C C C C C C C C C C C C C C C C C
27 chr27_38549613 0 38549613 G G G G G G G G G G C G G G G G G G G G
27 chr27_38549684 0 38549684 A A A A A A A A G G G G G G G G G G G G
27 chr27_38550230 0 38550230 T T C C T T T T C C C C C C C C C C T T
27 chr27_38554160 0 38554160 A A G G A G A A G G G G A A A A A A A A
27 chr27_38554740 0 38554740 C C T T C C C C C C C C C C C C C C C C
27 chr27_38557962 0 38557962 G G G G G G G G G G G G G G A G G G G G
27 chr27_38562264 0 38562264 A A A A A G A A A A A A A A A A A A A A
27 chr27_38566388 0 38566388 A A A A A A A A C C C C A A A A A A A A
27 chr27_38567720 0 38567720 T T T T T T C C T T T T T T T T T T T T
27 chr27_38568758 0 38568758 C C C C C T C C C C C C C C C C C C C C
27 chr27_38573280 0 38573280 T T T T T T T T G T T T T T T T T T T T
27 chr27_38574168 0 38574168 G G G G G G G G A G G G G G G G G G G G
27 chr27_38578272 0 38578272 A A G G G G G G G G G G G G G G G G A A
27 chr27_38587573 0 38587573 T T T T T T T T T T T T T T C C T T T T
27 chr27_38590807 0 38590807 G G G G G G G G G G G G A G G G G G G G
27 chr27_38592697 0 38592697 T T C C C C C C C C C C C C C C C C C C
27 chr27_38603167 0 38603167 G G G G G G G G G G G G A G G G G G G G
27 chr27_38605388 0 38605388 T T T T T T T T T T T T C T T T T T T T
27 chr27_38605983 0 38605983 G G G G G G G G G G G G A G G G G G G G
27 chr27_38611131 0 38611131 G G A A G G G G G G G G G G G G G G G G
27 chr27_38615535 0 38615535 G G G G G G G G G G G G A G G G G G G G
27 chr27_38617671 0 38617671 G G G G A G G G G G G G G G G G G G G G
27 chr27_38619811 0 38619811 C T T T T T C C T T T T T T T T T T T T
27 chr27_38623742 0 38623742 G G A A G G G G G G G G G G G G G G G G
27 chr27_38624974 0 38624974 T T T T T T T T C T C C T T T T T T T T
27 chr27_38629154 0 38629154 T T C C C C T T C C C C C C C C C C T T
27 chr27_38634128 0 38634128 C C C C C C C C T T T T C C C C C C C C
27 chr27_38645167 0 38645167 C C C C C C C C T T T T C C C C C C C C
27 chr27_38647454 0 38647454 C C C C C T C C C C C C C C C C C C C C
27 chr27_38650880 0 38650880 C C G G C C C C C C C C C C C C C C C C
27 chr27_38655949 0 38655949 G G G G G G C G G G G G G G G G G G G G
27 chr27_38657944 0 38657944 C C C C C C C C C C C C C C T T C C C C
27 chr27_38658481 0 38658481 C C C C C C C C A A A C C C C C C C C C
27 chr27_38660199 0 38660199 C C T T C C C C C C C C C C C C C C C C
27 chr27_38660247 0 38660247 G G G G A G G G G G G G G G G G G G G G
27 chr27_38664766 0 38664766 C C T T C C C C C C C C C C T T C C C C
27 chr27_38667148 0 38667148 G G A A G G G G G G G G G G G G G G G G
27 chr27_38670536 0 38670536 G G C C C C G G G G G G G G G G G G G G
27 chr27_38680572 0 38680572 T T C C T T T T T T T T T T T T T T T T
27 chr27_38680804 0 38680804 C G G G G G G G G G G G G G G G G G G G
27 chr27_38688711 0 38688711 C C C C C T C C C C C C C C C C C C C C
27 chr27_38689834 0 38689834 T T T T T T T T T T T T T T C C T T T T
27 chr27_38694220 0 38694220 C C C C C C C C C C C C T T C C C C C C
27 chr27_38695822 0 38695822 A A G G G G A A G G G G G G G G G G A A
27 chr27_38696424 0 38696424 G G G G G G G G G G G G G G C G G G G G
27 chr27_38696700 0 38696700 A A T T A A A A A A A A A A A A A A A A
27 chr27_38696919 0 38696919 G G G G G G G G G G A G G G G G G G G G
27 chr27_38700951 0 38700951 G G G G G T G G G G G G G G G G G G G G
27 chr27_38701232 0 38701232 C C C C C C T T C C C C C C C C C C C C
27 chr27_38701870 0 38701870 C C C C C C C C C T C C C C C C C C C C
27 chr27_38702965 0 38702965 T T T T T T T T C C C C T T T T T T T T
27 chr27_38706093 0 38706093 G G G G G G G G A A A G G G G G G G G G
27 chr27_38710000 0 38710000 G G G G G G G G G G A G G G G G G G G G
27 chr27_38712667 0 38712667 T T T T T T T T T T C T T T T T T T T T
27 chr27_38715984 0 38715984 G G G G T T G G T T T T G G G G G G G G
27 chr27_38716106 0 38716106 T T A T T T T T T T T T T T T T T T T T
27 chr27_38720584 0 38720584 T T T T T T T T T T T T C C T T C T T T
27 chr27_38780432 0 38780432 C C C C C C C C C C C C T T C C C C C C
27 chr27_38784399 0 38784399 G G G G C G G G G G G G G G G G G G G G
27 chr27_38784619 0 38784619 C T C C C C C C C C C C C C C C C C C C
27 chr27_38786650 0 38786650 A A A A A A A A A A A A A A A A G G A A
27 chr27_38787639 0 38787639 G G G G G G G G A A A A G G G G G G G G
27 chr27_38794408 0 38794408 A A A A A A A A G G G G A A A A A A A A
27 chr27_38797481 0 38797481 C C C C C C C C C C C C C C C T C C C C
27 chr27_38797726 0 38797726 G G G G G G G G G G G G A A G G G G G G
27 chr27_38801721 0 38801721 A A A A A A A A A A A A A A A A A G A A
27 chr27_38802194 0 38802194 G G G G G G G G G G G G G G A A G G G G
27 chr27_38807007 0 38807007 T T T T T T T T T T T T G G T T T T T T
27 chr27_38808298 0 38808298 A A A A A A A A G G G G A A A A A A A A
27 chr27_38810528 0 38810528 C C C C C C C C C C C C C C C C C T C C
27 chr27_38814869 0 38814869 A A A A A A A G A A A A A A A A A A A A
27 chr27_38821036 0 38821036 G G G G G G G G G G G G A A G G G G G G
27 chr27_38821158 0 38821158 C C C C C T C C C C C C C C C C C C C C
27 chr27_38825860 0 38825860 G G G G G G G G G G G G A A G G G G G G
27 chr27_38825946 0 38825946 T T T T T T T T C C C C T T T T T T T T
27 chr27_38834083 0 38834083 A A A A A A A A A A A A A A A G A A A A
27 chr27_38834737 0 38834737 T T T T T T T T T T G T T T T T T T T T
27 chr27_38835245 0 38835245 A A A A A A A A A A A A A A A T A A A A
27 chr27_38839331 0 38839331 C C C C C C C C C C C C T T C C C C C C
27 chr27_38842099 0 38842099 G G A A G G G G G G G G G G G G G G G G
27 chr27_38844918 0 38844918 A A A A A A A A A A A A A A A T A A A A
27 chr27_38849522 0 38849522 C C C C C T C C C C C C C C C C C C C C
27 chr27_38851456 0 38851456 C C T T C C C C C C C C C C C C C C C C
27 chr27_38856958 0 38856958 T T T T T T T T C T T T T T T T T T T T
27 chr27_38861088 0 38861088 G G G G A G G G G G G G G G G G G G A A
27 chr27_38871004 0 38871004 T T T T T T T T C C C T T T T T T T T T
27 chr27_38871034 0 38871034 T T T T T T T T C C C T T T T T T T T T
27 chr27_38874616 0 38874616 A A A A A A A A A A A A A A A A G G A A
27 chr27_38879166 0 38879166 T T T T T T T T C C C C T T T T T T T T
27 chr27_38881781 0 38881781 T T T T C C T T T T T T T T T T T T T T
27 chr27_38886443 0 38886443 A A A A A A A A G G G G A A A A A A A A
27 chr27_38888595 0 38888595 T T T T C C T T T T T T T T T T T T T T
27 chr27_38888865 0 38888865 T T T T C T T T T T T T T T T T T T T T
27 chr27_38899748 0 38899748 T T T T T T T T T T T T T T T T C C T T
27 chr27_38899783 0 38899783 T T T T T T T T C C C C T T T T T T T T
27 chr27_38903202 0 38903202 G G G G G G G G G G G G G G T T G G G G
27 chr27_38908083 0 38908083 G G G G C G C C C C C C C G C C C C C C
27 chr27_38911503 0 38911503 G G G G G G G G G G G G A A G G G G G G
27 chr27_38912485 0 38912485 C C C C C C C C C C C C C T C C C C C C
27 chr27_38916266 0 38916266 A G A A A G A G A A A A A A A A A A A A
27 chr27_38921401 0 38921401 G G G G G T G G G G G G G G G G G G G G
27 chr27_38922963 0 38922963 C T C C C C C C C C C C C C C C C C C C
27 chr27_38925533 0 38925533 C T T T T T T T T T T T T T T T T T T T
27 chr27_38929047 0 38929047 C C C C A C C C C C C C C C C C C C C C
27 chr27_38940945 0 38940945 T T T T T T T T T T T T T T C C T T T T
27 chr27_38943759 0 38943759 C C C C C C C C C T C T C C C C C C C C
27 chr27_38944420 0 38944420 C G C C C C C C C C C C C C C C C C G G
27 chr27_38953088 0 38953088 A A A A A A A A G G G G A A A A A A A A
27 chr27_38954303 0 38954303 T T T T T T T T T T C T T T T T T T T T
27 chr27_38956989 0 38956989 A A A A A A A A A G G G A A A A A A A A
27 chr27_38958581 0 38958581 G G G G G G G G G G G G G G A G G G A A
27 chr27_38966219 0 38966219 C C C C C C C C T T T T C C C C C C T T
27 chr27_38966572 0 38966572 C C C C C C C C C G C C C C C C C C C C
27 chr27_38976636 0 38976636 T T C C C C C C C C C C C C C C C C T T
27 chr27_38977061 0 38977061 G G G G G G G G G G G G G G G G A A G G
27 chr27_38985264 0 38985264 C C C C C C C C C C C C C T C C C C C C
27 chr27_38986019 0 38986019 C C T T C C C C C C C C C C C C C C C C
27 chr27_39003194 0 39003194 T T T T T T T T T T T T T T T T C T T T
27 chr27_39004835 0 39004835 A A A A A A A A A A A G A A A A A A A A
27 chr27_39031105 0 39031105 G G A A A A G G G G G G G G G G G G G G
27 chr27_39040171 0 39040171 A A A A A G A A A A A A A A A A A A A A
27 chr27_39040273 0 39040273 T T T T T T T T T T T T C T T T T T T T
27 chr27_39042320 0 39042320 T T T T T T T T G T T T T T T T T T T T
27 chr27_39045010 0 39045010 A A A A A A A A A A A A A G A A A A A A
27 chr27_39048019 0 39048019 G G G G G G G G G G G G G G G G C C G G
27 chr27_39059043 0 39059043 C C C C C C C C T T T T C C C C C C C C
27 chr27_39059597 0 39059597 G G G G G G G G A A A A G G G G G G G G
27 chr27_39060611 0 39060611 T T T T T T T T T T T T T T C C T T T T
27 chr27_39061212 0 39061212 A A A G A A A A A A A A A A A A A A A A
27 chr27_39066364 0 39066364 G G G G G G G G G G G G A A A A A A G G
27 chr27_39069921 0 39069921 G G G G G G G G G G G G C G G G G G G G
27 chr27_39070143 0 39070143 C C C C A C C C C C C C C C C C C C C C
27 chr27_39070588 0 39070588 T T T T T T A T T T T T T T T T T T T T
27 chr27_39077735 0 39077735 A A G G G G A G G G G G G G G G G G A A
27 chr27_39080426 0 39080426 A G G G G G G G G G G G G G G G G G G G
27 chr27_39083444 0 39083444 C T C C C C C C C C C C C C C C C C C C
27 chr27_39097215 0 39097215 T T T T T T T T C C C C T T T T T T T T
27 chr27_39097245 0 39097245 G G C G C C G G G G G G G G G G G G G G
27 chr27_39098218 0 39098218 G G G G A A G G G G G G G G G G G G G G
27 chr27_39103590 0 39103590 G G G G G G G G A A A A G G G G G G G G
27 chr27_39104957 0 39104957 G G G G G G G G A A A A G G G G G G G G
27 chr27_39105548 0 39105548 T T T T T T T T C C C C T T T T T T T T
27 chr27_39107653 0 39107653 C C T T C C C C T T T T C C C C C C C C
27 chr27_39113158 0 39113158 G G G G G G G G G G G G A A G G G G G G
27 chr27_39117104 0 39117104 A A A A A C A A A A A A A A A A A A A A
27 chr27_39117200 0 39117200 A A A A A A A A A A A A C C A A A A A A
27 chr27_39117575 0 39117575 A A A A A A A A G G G G A A A A A A A A
27 chr27_39118705 0 39118705 T T C C C C C C C C C C C C C C C C C C
27 chr27_39121931 0 39121931 G G G G G G G G A A A A G G G G G G G G
27 chr27_39126669 0 39126669 A A A A A A A A A A A A A A G G A A A A
27 chr27_39127970 0 39127970 A G G G G G A A G G G G G G G G G G G G
27 chr27_39135704 0 39135704 C C C C C C C C T T T T T T C C T T C C
27 chr27_39138349 0 39138349 C C C C C T C C C C C C C C C C C C C C
27 chr27_39139652 0 39139652 T T C C C C T T T T T T C C C C C C T T
27 chr27_39147655 0 39147655 C C T T T T C C C C C C C C C C C C C C
27 chr27_39157011 0 39157011 T T T T T T T T T T T T C C T T T T T T
27 chr27_39162985 0 39162985 G T G G G G G G G G G G G G G G G G G G
27 chr27_39170162 0 39170162 C C C C C C C C A C A C C C C C C C A A
27 chr27_39176750 0 39176750 G G G G G G G G G G G G A A G G G G G G
27 chr27_39195042 0 39195042 C C C C C T C C C C C C C C C C C C C C
27 chr27_39203882 0 39203882 C C C C C C C C C C C C T T C C C C C C
27 chr27_39209530 0 39209530 G G G G G G A A G G G G G G G G G G G G
27 chr27_39210886 0 39210886 A A G G G G A A G G G G G G G G G G A A
27 chr27_39216586 0 39216586 C C C C C C C C C T C C C C C C C C C C
27 chr27_39220348 0 39220348 T T T T T T T T T T T T T T T T A A T T
27 chr27_39224104 0 39224104 T T T T T T T T T T C T T T T T T T T T
27 chr27_39227481 0 39227481 A A A A A G A A A A A A A A A A A A A A
27 chr27_39237635 0 39237635 T T T T T T T T C C C C T T T T T T T T
27 chr27_39238087 0 39238087 T T T T T T T T C C C C T T T T T T T T
27 chr27_39240749 0 39240749 A A C C A A A A A A A A A A A A A A A A
27 chr27_39243665 0 39243665 A A A A A A A A A A A A A C C C C C A A
27 chr27_39245434 0 39245434 C C C C C C C C C C C C C T T T C C C C
27 chr27_39246155 0 39246155 T T T T T T T T T T T T C T T T T T T T
27 chr27_39251503 0 39251503 G G G G G G G G G G G G A G G G G G G G
27 chr27_39254295 0 39254295 T T T T T T T T T T A T T T T T T T T T
27 chr27_39260215 0 39260215 G G G G G G G G G T G T G G G G G G G G
27 chr27_39262326 0 39262326 T T C T C T T T C C C C C C C C C C T T
27 chr27_39262888 0 39262888 A A A A A A A A A A A A A A A A A T A A
27 chr27_39265935 0 39265935 C C A C A C C C C C C C C C C C C C C C
27 chr27_39269250 0 39269250 A A G G G G A G G G G G G G G G G G A A
27 chr27_39269914 0 39269914 G G G G G G G G G G G G A A A A A A G G
27 chr27_39279328 0 39279328 G G G G G G G G G G G G C G G G G G G G
27 chr27_39282205 0 39282205 G G G G G G G G G G G G G G G G C G G G
27 chr27_39282789 0 39282789 T T T T T T T T C C C C T T T T T T T T
27 chr27_39285672 0 39285672 A A A A A A A A A A A A A A A A A C A A
27 chr27_39288730 0 39288730 A A A A A G A A A A A A A A A A A A A A
27 chr27_39290071 0 39290071 G G G G G G G G A G G G G G G G G G G G
27 chr27_39290805 0 39290805 T T C C C C C C C C C C C C C C C C T T
27 chr27_39293549 0 39293549 C C C C C G C C C C C C C C C C C C C C
27 chr27_39294177 0 39294177 C T C C C C C T C C C C C C C C C C C C
27 chr27_39303861 0 39303861 G G G G G G G G C C C C G G G G G G G G
27 chr27_39306009 0 39306009 A A A A A A A A G G G G A A A A A A A A
27 chr27_39308454 0 39308454 A A A A A A A A A A A A A A G G G G A A
27 chr27_39309446 0 39309446 C C C C C C C C T T T T C C C C C C C C
27 chr27_39313120 0 39313120 C C C C C C C T C C C C C C C C C C C C
27 chr27_39315462 0 39315462 C C C C C C C C C C C C C C T T C C C C
27 chr27_39324945 0 39324945 A A A A A A A C A A A A A A A A A A A A
27 chr27_39331104 0 39331104 T T T T T T T T T T T T C C T T T T T T
27 chr27_39332029 0 39332029 T T T T T T T T T T T T T T A T T T T T
27 chr27_39337852 0 39337852 G G G G G G G G G G G G A G G G G G G G
27 chr27_39343644 0 39343644 T T T T T T T T T T T T C T T T T T T T
27 chr27_39354094 0 39354094 C C C C C C C C C C C C C C C C C T C C
27 chr27_39355383 0 39355383 A A A A A A A A A A A A A G A A A A A A
27 chr27_39356736 0 39356736 C C C C C C C C T T T T C C C C C C C C
27 chr27_39356983 0 39356983 G G G G G G G G A A A A G G G G A A G G
27 chr27_39358947 0 39358947 T T T T T T T T C C C C T T T T T T T T
27 chr27_39369030 0 39369030 G G G G G G G G G G G G G G G G C G G G
27 chr27_39372240 0 39372240 C C C C C C C C C C C C C C C T C C C C
27 chr27_39374851 0 39374851 T T C C C C T T C C C C C C C C C C C C
27 chr27_39378308 0 39378308 C C C C C C C C C C C C C G C C C C C C
27 chr27_39378902 0 39378902 G G G G A G G G G G G G G G G G G G G G
27 chr27_39383098 0 39383098 T T T T T T T T C C C C T T T T T T T T
27 chr27_39383940 0 39383940 C C T T T T T T T T T T T T T T T T C C
27 chr27_39398905 0 39398905 T T T T C T T T T T T T T T T T T T T T
27 chr27_39404021 0 39404021 A A A A A A A A A A A A A G A A A A A A
27 chr27_39404853 0 39404853 G G G G A G G G G G G G G G G G G G G G
27 chr27_39416898 0 39416898 A A G G G G A A G G G G G G G G G G A A
27 chr27_39417526 0 39417526 A A A A A A A A G G G G A A A A A A A A
27 chr27_39419277 0 39419277 C C C C C C C C C C C C C C C C T T C C
27 chr27_39419366 0 39419366 C C C C C C C C C C C G C C C C C C C C
27 chr27_39419673 0 39419673 G G G G G G G G G G A G G G G G G G G G
27 chr27_39426280 0 39426280 T T C T T T T T T T T T T T T T T T T T
27 chr27_39430072 0 39430072 G G G G G G G G A G G G G G G G G G G G
27 chr27_39434230 0 39434230 G G G G G G G G G G A G G G G G G G G G
27 chr27_39434656 0 39434656 A A A A A A A A T T T T A A A A A A A A
27 chr27_39439309 0 39439309 T T C C C C T T C T C T C C C C C C T T
27 chr27_39440719 0 39440719 T T C T C C T T T T T T T T T T T T T T
27 chr27_39443916 0 39443916 A A A G A G A A A A A A A A A A A A A A
27 chr27_39446194 0 39446194 C C C C C T C C C C C C C C C C C C C C
27 chr27_39447806 0 39447806 G G G G G G G G G G G G G G C C G G G G
27 chr27_39451232 0 39451232 T T C T C C T T T T T T T T T T T T T T
27 chr27_39457067 0 39457067 C C A C A C C C C C C C C C C C C C C C
27 chr27_39457752 0 39457752 C C C C C C C T C C C C C C C C C C C C
27 chr27_39459858 0 39459858 G G G G A A G G G G G G G G G G G G G G
27 chr27_39464540 0 39464540 C C C T C C C C C C C C C C C C C C C C
27 chr27_39465417 0 39465417 G G G G G G G G A A A A G G G G G G G G
27 chr27_39466574 0 39466574 G G T T T T T T T T T T T T T T T T G G
27 chr27_39471476 0 39471476 C C C C C T C C C C C C C C C C C C C C
27 chr27_39471515 0 39471515 C C C T C C C C C C C C C C C C C C C C
27 chr27_39472068 0 39472068 A A A G A G A A G G G G A A A A A A A A
27 chr27_39476373 0 39476373 C C A C C C A A C C C C C C C C C C C C
27 chr27_39480703 0 39480703 G G G G A G G G G G G G G G G G G G G G
27 chr27_39488231 0 39488231 G G G G G G G G A A A A G G G G G G G G
27 chr27_39491261 0 39491261 C C C C C C C C T T T T C C C C C C C C
27 chr27_39493717 0 39493717 C C A A C C C C A A A A A A A A A A C C
27 chr27_39500110 0 39500110 A A A A A A A A C C C C A A A A A A A A
27 chr27_39502924 0 39502924 G G G G G G G G G G A G G G G G G G G G
27 chr27_39504916 0 39504916 G G G G G G G G G G A G G G G G G G G G
27 chr27_39508419 0 39508419 G G G G G G G G A A A A G G G G G G G G
27 chr27_39510785 0 39510785 C C T T T T C C T T T T T T T T T T C C
27 chr27_39517173 0 39517173 C C C C C C C C C C C C C T C C C C C C
27 chr27_39522329 0 39522329 G G G G G G G G G G A G G G G G G G G G
27 chr27_39528233 0 39528233 A A A A A A A A A A A G A A A A A A A A
27 chr27_39528914 0 39528914 C C A A A A C C C C C C C C C C C C C C
27 chr27_39529698 0 39529698 T T T T T T T T T T T T T T A T T T T T
27 chr27_39530959 0 39530959 C C T T T T C C C C C C C C C C C C C C
27 chr27_39532824 0 39532824 C C T T T T C C C C C C C C C T C C C C
27 chr27_39534685 0 39534685 A A G G G G A A G G G G G G G G G G A A
27 chr27_39539618 0 39539618 A A G G G G A A A G G G G G G G G G A A
27 chr27_39539703 0 39539703 T T T T T T T T C C C T T T T T T T T T
27 chr27_39541021 0 39541021 C C C C C C C C C C C C C C T T C C C C
27 chr27_39543633 0 39543633 C C C C C C C C C C C C C C C C C T C C
27 chr27_39563780 0 39563780 A A A A A A A A A A A G A A A A A A A A
27 chr27_39567305 0 39567305 T T T T T T T T T T G T T T T T T T T T
27 chr27_39569849 0 39569849 C C C C C C C C C T C C C C C C C C C C
27 chr27_39569916 0 39569916 A A A A A A A A A A A A A A A A A G A A
27 chr27_39573213 0 39573213 A A A A A A A A A A A A A A A T A A A A
27 chr27_39574392 0 39574392 C C C C C C C C C C C C C C C G C C C C
27 chr27_39576745 0 39576745 G G G G A G G G G G G G G G G G G G G G
27 chr27_39591188 0 39591188 C C C C C C C C C C C C C C C C T T C C
27 chr27_39591708 0 39591708 A A G G G G G G G G G G G G G G G G A A
27 chr27_39596994 0 39596994 G G G G A G G G G G G G G G G G G G G G
27 chr27_39598229 0 39598229 G G G G G G G G G G G G A G G G G G A A
27 chr27_39598441 0 39598441 T T T T T T T T T T C T T T T T T T T T
27 chr27_39600958 0 39600958 C C C C C T C C C C C C C C C C C C C C
27 chr27_39613814 0 39613814 T T T T T T T T C C C C T T T T T T T T
27 chr27_39614259 0 39614259 C C C C C C C G C C C C C C C C C C C C
27 chr27_39615497 0 39615497 A A A A A A A A G G A A A A A A A A A A
27 chr27_39616170 0 39616170 T T T T G T T T T T T T T T T T T T T T
27 chr27_39616511 0 39616511 T T T T T T T T G G G G T T T T T T T T
27 chr27_39628303 0 39628303 T T C T C C T T T T T T T T T T T T T T
27 chr27_39628367 0 39628367 G G G G G G G G C C C G G G G G G G G G
27 chr27_39628571 0 39628571 C C C C C C C C C C C C C C C C G G C C
27 chr27_39628673 0 39628673 T T T T T T T T C C C C T T T T T T T T
27 chr27_39630510 0 39630510 G G G G G G G G G G G G G G A A G G G G
27 chr27_39631129 0 39631129 G G A G G G G G A A A A A A A A A A G G
27 chr27_39633559 0 39633559 C C C T C C C C C C C C C C C C C C C C
27 chr27_39633698 0 39633698 A A A A A A A A A A A A G G G G A A A A
27 chr27_39634014 0 39634014 A A G G G G G G G G G G G G G G G G G G
27 chr27_39639228 0 39639228 C C C C C C C C C C C C C T C C C C C C
27 chr27_39642600 0 39642600 A A A G A A A A A A A A A A A A A A A A
27 chr27_39643549 0 39643549 C C C C C C C C T T T T C C C C C C C C
27 chr27_39643752 0 39643752 T T T T T T T T T T T T T T A T T T T T
27 chr27_39647068 0 39647068 G G G G G G G G T T T T G G G G G G G G
27 chr27_39655258 0 39655258 G G G G G G G G G G G G A A A A A A G G
27 chr27_39655882 0 39655882 A A A A A A A A T T T T A A A A A A A A
27 chr27_39662120 0 39662120 G G G G A G G G G G G G G G G G G G G G
27 chr27_39663494 0 39663494 G G G G G G G G G G G G G G A A G G G G
27 chr27_39685424 0 39685424 T T T T T T T T T T T T T T C T T T T T
27 chr27_39696893 0 39696893 G G G G G G G G G G A G G G G G G G G G
27 chr27_39698749 0 39698749 T T T T T T T T C C C C T T T T T T T T
27 chr27_39699078 0 39699078 G G G G G G G G G G G G A G G G G G G G
27 chr27_39700026 0 39700026 G G G G G G G G A A A A G G G G G G G G
27 chr27_39705303 0 39705303 C C C C C T C C C C C C C C C C C C C C
27 chr27_39708234 0 39708234 G G G G G G G G G G G G G G G G A A G G
27 chr27_39709760 0 39709760 A A A A A A A A G G G G A A A A A A A A
27 chr27_39709819 0 39709819 C C C C C C C C T T T T C C C T C C C C
27 chr27_39711543 0 39711543 C C C C C C C C C T C C C C C C C C C C
27 chr27_39712326 0 39712326 G G G G G G G G G G G G A A G G G G G G
27 chr27_39720318 0 39720318 C C C C C C C C C C C T C C C C C C C C
27 chr27_39726238 0 39726238 G G G G G G G G G G A G G G G G G G G G
27 chr27_39727013 0 39727013 G G C C G G G G G G G G G G G G G G G G
27 chr27_39727847 0 39727847 G G A A A A A A A A A A A A A A A A G G
27 chr27_39729159 0 39729159 C C C C C C C C C C C C T T T T C C C C
27 chr27_39731952 0 39731952 A A G G A A A A A A A A A A A A A A A A
27 chr27_39732677 0 39732677 C C C C C C C C C C C C C C G G C C C C
27 chr27_39733178 0 39733178 C C C C C C C C C C C T C C C C C C C C
27 chr27_39738334 0 39738334 C C C C G G C C C C C C C C C C C C C C
27 chr27_39740025 0 39740025 G G G G G G G G C C C G G G G G G G G G
27 chr27_39740343 0 39740343 C C C C C C C C C C C C C C C C T T C C
27 chr27_39740870 0 39740870 G G G G G G G G G G G G C C G G G G G G
27 chr27_39743393 0 39743393 T T T T T T T T T T T T T T G G T T T T
27 chr27_39743614 0 39743614 C C C C C C C C C C C C C C C T C C C C
27 chr27_39745652 0 39745652 G G G G G G G G G G G G A A A A A A G G
27 chr27_39746593 0 39746593 C C C C C C C C C C C C C C C C C T C C
27 chr27_39752247 0 39752247 A A A A A A A A G G G G A A A A A A A A
27 chr27_39756540 0 39756540 C C C C C C C C C C C C T T C C T T C C
27 chr27_39759181 0 39759181 C C T T C C C C C C C C C C C C C C C C
27 chr27_39760694 0 39760694 C C C C C C C C C C C T C C C C C C C C
27 chr27_39764486 0 39764486 T T T T T T T T T T T T C C C C C C T T
27 chr27_39765242 0 39765242 C C C C C C C C C C C C C C C C C T C C
27 chr27_39765819 0 39765819 A A A A A A A A A A A A A A A A T T A A
27 chr27_39778424 0 39778424 C C C C C C C C C C C C A A A A A A C C
27 chr27_39778871 0 39778871 T T T T T T T T T T T T T T C T T T T T
27 chr27_39781037 0 39781037 T T C C C C T T C C C C C C C C C C T T
27 chr27_39781496 0 39781496 A A A A A A A A A A A A A A A A G G A A
27 chr27_39783004 0 39783004 G G G G G G G G G G G G A A A A G G G G
27 chr27_39786385 0 39786385 G G G G G G G G G G A G G G G G G G G G
27 chr27_39787511 0 39787511 G G T T T T G G T T T T T T T T T T G G
27 chr27_39794339 0 39794339 T T T T T T T T T T T T T T C C T T T T
27 chr27_39807207 0 39807207 T T T T T T T T C C C C T T T T T T T T
27 chr27_39808909 0 39808909 A A A A A A A A A G A A A A A A A A A A
27 chr27_39813791 0 39813791 C C G G G G C C G G G G G G G G G G C C
27 chr27_39815994 0 39815994 C C C C C C C C C C C C C C C C C T C C
27 chr27_39828573 0 39828573 C C C C C T C C C C C C C C C C C C C C
27 chr27_39828574 0 39828574 G G G G A G G G G G G G G G G G G G G G
27 chr27_39835369 0 39835369 T T T T T T T T C C C C T T T T T T T T
27 chr27_39839692 0 39839692 T T C C C C T T T T T T T T T T T T T T
27 chr27_39842818 0 39842818 T T T T T T T T T T T T A T T T T T T T
27 chr27_39850493 0 39850493 T T T T T T T T T T T T C T T T T T T T
27 chr27_39853172 0 39853172 C C C C C C T T C C C C C C C C C C C C
27 chr27_39859685 0 39859685 A A A A A C A A A A A A A A A A A A A A
27 chr27_39862009 0 39862009 G G G G G G G G G G G G A A G G G G G G
27 chr27_39862262 0 39862262 C C C C C C C C C C C T C C C C C C C C
27 chr27_39866762 0 39866762 A A A A A A A A T T T T A A A A A A A A
27 chr27_39868713 0 39868713 T T T T T T T T C C C C T T T T T T T T
27 chr27_39871504 0 39871504 A A A A A A A A A G A G A A A A A A A A
27 chr27_39874205 0 39874205 C C C C C C C C C C C C C C T T C C C C
27 chr27_39876320 0 39876320 G G G G G G G G G G G G G G G G A G G G
27 chr27_39898817 0 39898817 C C C C C C C C C C C C C C T T C C C C
27 chr27_39906446 0 39906446 C C C C C C C C T T T T C C C C C C C C
27 chr27_39906843 0 39906843 T T T T T T T T C C C C T T T T T T T T
27 chr27_39918732 0 39918732 T T T T T T T T C C C C T T T T T T T T
27 chr27_39919333 0 39919333 T T C C C C C C C C C C C C C C C C C C
27 chr27_39922004 0 39922004 C C T T C T C C C C C C C C C C C C C C
27 chr27_39936642 0 39936642 G G G G G G G G G G G G A A A A A A A A
27 chr27_39939403 0 39939403 T T T T T T T T C C C C T T T T T T T T
27 chr27_39939452 0 39939452 G G G G G G G G A A A A G G G G G G G G
27 chr27_39940140 0 39940140 T T T T C T T T T T T T T T T T T T T T
27 chr27_39940502 0 39940502 G G G G G G G G C G G G G G G G G G G G
27 chr27_39941820 0 39941820 A A A A A A A A T T T T A A A A A A A A
27 chr27_39942083 0 39942083 T T T T T T T T C C C C T T T T T T T T
27 chr27_39952397 0 39952397 T T T T T T T T T T T T G G G G G G T T
27 chr27_39955952 0 39955952 C C C C C C C C T T T T C C C C C C C C
28 chr28_212412 0 212412 C C C C C C C C C C C C C C A C A C C C
28 chr28_308397 0 308397 T T T T T T T T T T T T T T T T C C T T
28 chr28_309057 0 309057 T T T T T T T T T T T T A A T T T T T T
28 chr28_322258 0 322258 A G A A A A A A A A A A A A A A A A A A
28 chr28_344272 0 344272 G G G G G G G G T T T T G G G G G G T T
28 chr28_354437 0 354437 T T C C C C C T C C C C C C C C C C C C
28 chr28_363367 0 363367 A A A A A A G G A A A A A A A A A A A A
28 chr28_363908 0 363908 C C C C C C C C C C C C T T T T T T C C
28 chr28_407494 0 407494 G G G G G G G G G G G G A A G G G G G G
28 chr28_412033 0 412033 C C T T T T C C C C C C C C C C C C C C
28 chr28_420697 0 420697 A A A A A A A A A A A A A G A A A A A A
28 chr28_428680 0 428680 A A T T A A A A A A A A A A A A A A A A
28 chr28_432507 0 432507 G G G G G G G G G G G G A G G G G G G G
28 chr28_445799 0 445799 T T T T T T T T G G G G T T T T T T T T
28 chr28_447609 0 447609 G T G G G G G G G G G G G G G G G G T T
28 chr28_448172 0 448172 A A A A A A A A A A A A T T A A A A A A
28 chr28_454509 0 454509 A A A A A A A A G G G G A A A A A A A A
28 chr28_462690 0 462690 A A A A A A A A A A A A A A C C A A A A
28 chr28_468498 0 468498 G G G G G G T T G G G G G G G G G G G G
28 chr28_477603 0 477603 T T T T T T T T T T T T T T T T C C T T
28 chr28_486848 0 486848 C C T T C C C C C C C C C C C C C C C C
28 chr28_504455 0 504455 C C C C C C C C T T T T C C C C C C C C
28 chr28_507924 0 507924 T T T T T T T T C T C C T T T T T T T T
28 chr28_508858 0 508858 G G G G G G A A G G G G G G G G G G G G
28 chr28_515894 0 515894 T T T T T T T T T T T T G G T T G G T T
28 chr28_520790 0 520790 T T C C C C T T C C C C C C C C C C T T
28 chr28_521828 0 521828 C C C C C C C C C C C C C C C C C T C C
28 chr28_524133 0 524133 C C C C C C C C T T T T C C C C C C C C
28 chr28_539476 0 539476 T T T T T T T T T T T T T T T T A A T T
28 chr28_543190 0 543190 T T A A A A T T T T T T T T T T T T T T
28 chr28_556569 0 556569 A A A A A A A A A A A A G G A A A A A A
28 chr28_564591 0 564591 C C C C C C C C T T T T C C C C C C C C
28 chr28_570817 0 570817 C C C C C C C C A A A A C C C C C C C C
28 chr28_575906 0 575906 T T T T T T T T C C C C T T T T T T T T
28 chr28_581040 0 581040 C C C C C T C C C C C C C C C C C C C C
28 chr28_582281 0 582281 G G A A A A G G A A A A A A A A A A G G
28 chr28_584103 0 584103 C C C C C C C C C T T T C C C C C C C C
28 chr28_586488 0 586488 C C T T T T C C C C C C C C C C C C C C
28 chr28_587277 0 587277 A A A A A A A A A A A A A A T T A A A A
28 chr28_602476 0 602476 C T C C C C C C C C C C C C C C C C C C
28 chr28_607780 0 607780 C C C C C C C C C C C C T T T T T T T T
28 chr28_624784 0 624784 C C C C C C C C C C C C C T C C C C C C
28 chr28_624892 0 624892 A A C C C C A A A A A A A A A A A A A A
28 chr28_631143 0 631143 A A A A A A G G A A A A A A A A A A A A
28 chr28_631360 0 631360 A A A A A A A A A A A A C C A A A A A A
28 chr28_635910 0 635910 G G G G G G G G G G G G C C G G G G G G
28 chr28_642864 0 642864 T T T T T T T T T T T T T T G G T T T T
28 chr28_649343 0 649343 G G G G G G G G C C C C G G G G G G G G
28 chr28_650008 0 650008 C C A A A A C C C C C C C C C C C C C C
28 chr28_674679 0 674679 A A A A A G A A A A A A A A A A A A A A
28 chr28_675839 0 675839 A A A A A A A A G G G G A A A A A A A A
28 chr28_685533 0 685533 G G G G A G G G G G G G G G G G G G G G
28 chr28_692775 0 692775 C C C C C C C C C T T T C C C C C C C C
28 chr28_695139 0 695139 A C A A A A A A A A A A A A A A A A A A
28 chr28_698539 0 698539 G G G G G G G G A G G G G G G G G G G G
28 chr28_701428 0 701428 T T T T T T T T T T T T G T T T T T T T
28 chr28_703265 0 703265 G G G G G G G G G G G G A G G G G G G G
28 chr28_712813 0 712813 T T T T T T T T T T G G T T T T T T T T
28 chr28_724203 0 724203 C C C C C C C C C C C C T T T T T T C C
28 chr28_730707 0 730707 A A A A A A A A A A A A A A G G G G A A
28 chr28_733790 0 733790 A A G G G G A A G G G G G G G G G G A A
28 chr28_738448 0 738448 A A A A A A A A T T T T A A A A A A A A
28 chr28_745737 0 745737 C C C C C C C C T T T T C C C C C C C C
28 chr28_745778 0 745778 T T T T T T T T A A A A T T T T T T T T
28 chr28_746588 0 746588 G G G G G G G G G G G G G G A A G G G G
28 chr28_756645 0 756645 G G G G G G G G A A A A G G G G G G G G
28 chr28_766973 0 766973 T T T T T T T T C C C C T T T T T T T T
28 chr28_768369 0 768369 C C C C C C C C C G G G C C C C C C C C
28 chr28_790145 0 790145 T T G T T T T T T T T T T T T T T T T T
28 chr28_791481 0 791481 C C C C C C C C A C C C C C C C C C C C
28 chr28_811637 0 811637 A A A A A A A A A A A A A G A A A A A A
28 chr28_817464 0 817464 G G G G G G G G G G G G G G A A G G G G
28 chr28_833287 0 833287 C C C C C C C C C T C C C C C C C C C C
28 chr28_833383 0 833383 G G G G G G G G A G G G G G G G G G G G
28 chr28_833945 0 833945 C T T T T T T T T T T T T T T T T T C C
28 chr28_836135 0 836135 A A G G G G A A A A A A A A A A A A A A
28 chr28_850891 0 850891 C C C C C C C C C T T T C C C C C C C C
28 chr28_871910 0 871910 T T G G G G T T G G G G G G G G G G T T
28 chr28_872272 0 872272 T T C C C C T T T T T T T T T T T T T T
28 chr28_880463 0 880463 G G G G G G A A G G G G G G G G G G G G
28 chr28_890708 0 890708 C C C C C C C C C C C C C T C C C C C C
28 chr28_900860 0 900860 A A A A A A A A C C C C C C C C C C A A
28 chr28_907409 0 907409 A A A A A A A A A G A A A A A A A A A A
28 chr28_934964 0 934964 G G G G G G G G A G G G G G G G G G G G
28 chr28_939538 0 939538 A A A A A A A A G G G G A A A A A A A A
28 chr28_944534 0 944534 C C C C C C C C T T T T C C C C C C C C
28 chr28_946078 0 946078 A A A A A A A A G G G G A A A A A A A A
28 chr28_947888 0 947888 C C C C C C C C C C C C C C T T C C C C
28 chr28_949570 0 949570 T T T T T T T T C C C C T T T T T T T T
28 chr28_958903 0 958903 C C C T C C C C C C C C C C C C C C C C
28 chr28_970398 0 970398 G G G G G G G G A G G G G G G G G G G G
28 chr28_971411 0 971411 C C C C C C C C C C C C C C C C T T C C
28 chr28_976629 0 976629 C C C C C C C C C C C C C G C C C C C C
28 chr28_981047 0 981047 C C C C C C C C C C C C C C C C T T C C
28 chr28_981581 0 981581 G G G G G T G G G G G G G G G G G G G G
28 chr28_1003678 0 1003678 T T T T T T T T C C C C T T T T T T T T
28 chr28_1004738 0 1004738 A A A A A A A A G G G G A A A A A A A A
28 chr28_1021597 0 1021597 C C C C C C C C C C C C C T C C C C C C
28 chr28_1023092 0 1023092 A A A A A A A A G G G G A A G G A A A A
28 chr28_1033698 0 1033698 T T T T T T T T A A A A T T T T T T T T
28 chr28_1036944 0 1036944 G G G T G G G G G G G G G G G G G G G G
28 chr28_1048716 0 1048716 G G G G G G G G A G G G A A G G G G G G
28 chr28_1052264 0 1052264 C C C C C C C C C C C C C C C C T T C C
28 chr28_1052412 0 1052412 T T T T T T T T C C C C C C C C C C T T
28 chr28_1057733 0 1057733 G G A A A A G G A A A A A A A A A A G G
28 chr28_1057833 0 1057833 T T T T T T T T T T T T A A T T T T T T
28 chr28_1059445 0 1059445 T T T T T T C C T T T T T T T T T T T T
28 chr28_1059810 0 1059810 G G G G G G G G A A A A G G G G G G G G
28 chr28_1075515 0 1075515 G G G G G G G G C C C C C G G G G G G G
28 chr28_1081740 0 1081740 G T T T T T T T T T T T T T T T T T T T
28 chr28_1083409 0 1083409 G G A G G G G G G G G G G G G G G G G G
28 chr28_1092523 0 1092523 T T C C C C T T T T T T T T T T T T T T
28 chr28_1097960 0 1097960 T T C T T T T T T T T T T T T T T T T T
28 chr28_1100693 0 1100693 T T C C C C T T C C C C C C C C C C T T
28 chr28_1104293 0 1104293 G G G G G G G G G G G G G G A A G G G G
28 chr28_1106189 0 1106189 T T T T T T T T T T C C T T T T T T T T
28 chr28_1106301 0 1106301 G G G G G G A A G G G G G G G G G G G G
28 chr28_1106357 0 1106357 G G G G G G G G A G G G G G G G G G G G
28 chr28_1108958 0 1108958 A A A A A A A A A A A A A T A A A A A A
28 chr28_1111380 0 1111380 A A A A A A A A G G G G A A A A A A A A
28 chr28_1113051 0 1113051 T T T T T T T T T T G G T T T T T T T T
28 chr28_1134658 0 1134658 A A A A A A A A G G A A A A A A A A A A
28 chr28_1135042 0 1135042 T T T T T T T T T T T T T T A A T T T T
28 chr28_1136601 0 1136601 A A G G G G A A A A A A A A A A A A A A
28 chr28_1137410 0 1137410 C C C C C C C C C C C C C C T T C C C C
28 chr28_1149857 0 1149857 C C C C C C C C C C C C C C T T C C C C
28 chr28_1153810 0 1153810 A A A A A A A A G G G G A A A A A A A A
28 chr28_1153875 0 1153875 C C C C C C C C T T T T T T T T T T C C
28 chr28_1172364 0 1172364 A A A A A A A A A A A A T T A A A A A A
28 chr28_1176947 0 1176947 G G G G G G G G A A A A G G G G G G G G
28 chr28_1180680 0 1180680 G G A A A A G G A A A A A A A A A A G G
28 chr28_1188083 0 1188083 T T T T T T T T T T G G T T T T T T T T
28 chr28_1197464 0 1197464 T T C C C C T T C C C C T T T T T T T T
28 chr28_1205399 0 1205399 G G G G G G G G G G G G G G G G A A G G
28 chr28_1206078 0 1206078 A A C C C C A A A A A A A A A A A A A A
28 chr28_1207189 0 1207189 T T T T T T T T C C C C T T T T T T T T
28 chr28_1217235 0 1217235 A A G G G G A A A A A A A A A A A A A A
28 chr28_1223410 0 1223410 A A C C C C C C C C A C C C C C C C A A
28 chr28_1229604 0 1229604 A A A A A A A A A A A A A A C C A A A A
28 chr28_1236848 0 1236848 C C C C C C C C T T T T C C C C C C C C
28 chr28_1239175 0 1239175 A A A A A A A A C C C C A A A A A A A A
28 chr28_1246777 0 1246777 T T T T T T T T T T T T C T T T T T T T
28 chr28_1253065 0 1253065 C C C C C C C C C T C C C C C C C C C C
28 chr28_1253812 0 1253812 A A A G A A A A A A A A A A A A A A A A
28 chr28_1254057 0 1254057 A A A A A A A A G G G G A A A A A A A A
28 chr28_1262452 0 1262452 C C C C C C A A C C C C C C C C C C C C
28 chr28_1267032 0 1267032 A A A A A A A A A A A A A A A A G G A A
28 chr28_1274482 0 1274482 A A A A A T A A A A A A A A A A A A A A
28 chr28_1290157 0 1290157 T T T T T T T T C C C C T T T T T T T T
28 chr28_1292081 0 1292081 G G G G G G G G G G G G G G A A G G G G
28 chr28_1293825 0 1293825 T T T T T T T T T T T T T T T T G G T T
28 chr28_1301814 0 1301814 C C C C C C C C C C C C C C C C T T C C
28 chr28_1324069 0 1324069 T T T T T T T T C C C C T T T T T T T T
28 chr28_1329318 0 1329318 A A A A A A A A C C C C A A A A A A A A
28 chr28_1337634 0 1337634 G G G G G G G G A A A A G G G G G G G G
28 chr28_1342667 0 1342667 A A G G G G A A A A A A A A A A A A A A
28 chr28_1342796 0 1342796 A A A A A A A A G G G G A A A A A A A A
28 chr28_1360517 0 1360517 G G G G G G G G A G G G G G G G G G G G
28 chr28_1362742 0 1362742 G G G G G G G G A A A A G G G G G G G G
28 chr28_1370516 0 1370516 A A A A A A A A A G A A A A A A A A A A
28 chr28_1371831 0 1371831 G G G G G G G G G G G G G T G G G G G G
28 chr28_1383444 0 1383444 A A G G G G A A A A A A A A A A A A A A
28 chr28_1390096 0 1390096 G G G G G G G G A A A A G G G G G G G G
28 chr28_1393927 0 1393927 C C C C C C C C T T T T C C C C C C C C
28 chr28_1395012 0 1395012 T T T T T T T T T T T T C T T T T T T T
28 chr28_1398178 0 1398178 T T T T T T T T T T T T A T T T T T T T
28 chr28_1409606 0 1409606 T T T T T T T T A A A A T T T T T T T T
28 chr28_1410280 0 1410280 T T T T T T T T C C C C T T T T T T T T
28 chr28_1423094 0 1423094 C C A A A A C C A A A A A A A A A A C C
28 chr28_1427288 0 1427288 G G G G G G G G G G G G G G A A G G G G
28 chr28_1428287 0 1428287 T T T T T T C C C C C C C C C C C C C C
28 chr28_1430583 0 1430583 G G G G G G G G G G G G G T G G G G G G
28 chr28_1430594 0 1430594 T T T T T T T T T T T T T T T T G G T T
28 chr28_1435171 0 1435171 C C C T C C C C C C C C C C C C C C C C
28 chr28_1437542 0 1437542 T T T T T T T T C C C C T T T T T T T T
28 chr28_1439412 0 1439412 T T T T T T T T C C C C C C T T C C T T
28 chr28_1442956 0 1442956 G G G G G G G G A A A A G G G G G G G G
28 chr28_1444563 0 1444563 T T T T C C T T T T T T T T T T T T T T
28 chr28_1448335 0 1448335 A A A A A A A A A A A A A A A A C C A A
28 chr28_1452885 0 1452885 G G A A A A G G G G G G G G A A G G G G
28 chr28_1458351 0 1458351 C C C C C C C C C C C C C C A A C C C C
28 chr28_1459971 0 1459971 C C C C C C T T C C C C C C C C C C T T
28 chr28_1463612 0 1463612 G G G G G G G G G G G G A A G G G G G G
28 chr28_1480733 0 1480733 G G G G G G G G G G G G G G C C G G G G
28 chr28_1489862 0 1489862 T T T T T T T T T T T T G G T T T T T T
28 chr28_1493077 0 1493077 T T T T C T T T T T T T T T T T T T T T
28 chr28_1498463 0 1498463 T T T T T T C C T T T T T T T T T T T T
28 chr28_1505561 0 1505561 T T G G G G T T G G G G G G G G G G T T
28 chr28_1514897 0 1514897 G G G G G G G G G G A G G G G G G G G G
28 chr28_1515308 0 1515308 A A A A A A A A A A A A A A T T A A A A
28 chr28_1516265 0 1516265 T T T T T T T T T T T T T T G G T T T T
28 chr28_1516705 0 1516705 G G G G G G G G G G G G A G G G A A G G
28 chr28_1516876 0 1516876 T T T T T T T T C C C C C T C C T T T T
28 chr28_1520919 0 1520919 T T C C T T T T T T T T T T T T T T T T
28 chr28_1525940 0 1525940 A A A A A A A A G G G G A A A A A A A A
28 chr28_1528632 0 1528632 G G C C C C G G C C C C C C C C C C G G
28 chr28_1529778 0 1529778 T T T T T T T T C T T T T T T T T T T T
28 chr28_1534276 0 1534276 A A A A A A A A A A A A A A G G A A A A
28 chr28_1539352 0 1539352 C C C C C C C C C C C G C C C C C C C C
28 chr28_1541123 0 1541123 C C C C C C C C G G G G C C C C C C C C
28 chr28_1544243 0 1544243 A A G G G G A A A A A A A A A A A A A A
28 chr28_1545636 0 1545636 A A A A A A A A A G A A A A A A A A A A
28 chr28_1545905 0 1545905 C C C C C C C C G G G G C C C C C C C C
28 chr28_1563295 0 1563295 G G G G G G G G G G G G G G A A G G G G
28 chr28_1564023 0 1564023 A A A A A A A A A A A A G G A A A A A A
28 chr28_1570516 0 1570516 C C C C C C C C C C C C C C C C A A C C
28 chr28_1579738 0 1579738 C C C C C C C C A C C C C C C C C C C C
28 chr28_1594216 0 1594216 T T T T T T T T T T T T G T T T T T T T
28 chr28_1618823 0 1618823 A A A A A A A A A A A A A A C C A A A A
28 chr28_1652003 0 1652003 T T T T T T T T T T C T T T T T T T T T
28 chr28_1657537 0 1657537 T T T T T T T T G G G T T T T T T T T T
28 chr28_1662958 0 1662958 G G G G G G G G A G G G G G G G G G G G
28 chr28_1667936 0 1667936 G G G G G G G G T T G T G G G G G G G G
28 chr28_1668151 0 1668151 C C C C C C C C C C C C T T T T T T C C
28 chr28_1669071 0 1669071 A A A A A A A A A A A A G G G G G G A A
28 chr28_1670883 0 1670883 C C T T T T C C C C C C C C C C C C C C
28 chr28_1673360 0 1673360 G G G G G G G G G G G G G G A A G G G G
28 chr28_1678610 0 1678610 G G G G G G G G A G A G G G G G G G G G
28 chr28_1680208 0 1680208 C C C C C C C C C T C T C C C C C C C C
28 chr28_1683620 0 1683620 A A A A A A A A A A A T A A A A A A A A
28 chr28_1693708 0 1693708 G G G G G G G G G G C G G G G G G G G G
28 chr28_1700982 0 1700982 T T T T T T T T G G G T T T T T T T T T
28 chr28_1710320 0 1710320 A A A A A G A A A A A A A A A A A A A A
28 chr28_1713952 0 1713952 G G G G G G G G G G G G G G G G T T G G
28 chr28_1714829 0 1714829 A A A A A A A A A C A A A A A A A A A A
28 chr28_1720399 0 1720399 G G G G G G G G G G G G G G G G A A G G
28 chr28_1754355 0 1754355 G G G G G G G G T T T T G G G G G G G G
28 chr28_1755353 0 1755353 C C C C C C C C C C C C C T C C C C C C
28 chr28_1756456 0 1756456 C C C C C C C C C C C C C C T T C C C C
28 chr28_1760177 0 1760177 T T T T T T T T T T T T T T T T A A T T
28 chr28_1765918 0 1765918 A A A A A A A A A A A A A A G G A A A A
28 chr28_1770845 0 1770845 C C T T T T C C C C C C C C C C C C C C
28 chr28_1773218 0 1773218 A A A A A A A A A A A G A A A A A A A A
28 chr28_1775575 0 1775575 T T C C C C T T C C C C C C C C C C T T
28 chr28_1776210 0 1776210 C C C C C C C C A A A A C C C C C C C C
28 chr28_1797140 0 1797140 A A A A A A A A A T A A A A A A A A A A
28 chr28_1799096 0 1799096 C C T T T T C C T T T T T T T T T T C C
28 chr28_1804076 0 1804076 A A A A A A A A G G G G A A A A A A A A
28 chr28_1807131 0 1807131 A A A A A G A A A A A A A A A A A A A A
28 chr28_1807991 0 1807991 G G G G G G G G A A A A G G G G G G G G
28 chr28_1817566 0 1817566 G G G G G G G G A A A A G G G G G G G G
28 chr28_1829029 0 1829029 C C C C C C C C T T T T C C C C C C C C
28 chr28_1829878 0 1829878 G G G G G G G G C C C C G G G G G G G G
28 chr28_1831737 0 1831737 C C A A A A C C C C C C C C C C C C C C
28 chr28_1837282 0 1837282 T T T T A T T T T T T T T T T T T T T T
28 chr28_1838261 0 1838261 G G G G G G G G G T G T G G G G G G G G
28 chr28_1844464 0 1844464 A A A A A A A A A A A A T T A A A A A A
28 chr28_1880988 0 1880988 C C C C C C C C C C C C C C T T C C C C
28 chr28_1892117 0 1892117 G G G G G G G G G G G G A G G G G G G G
28 chr28_1892952 0 1892952 A A A A A A A A A G A A A A A A A A A A
28 chr28_1909872 0 1909872 A G G G G G G G A A A A G G G G G G A A
28 chr28_1909993 0 1909993 A A A A A A A A A G A A A A A A A A A A
28 chr28_1930095 0 1930095 C C C C C C C C C C C C T T C C T T C C
28 chr28_1931166 0 1931166 C C C C C C C C T T T T C C C C C C C C
28 chr28_1941774 0 1941774 A T T T T T T T T T T T T T T T T T A A
28 chr28_1950308 0 1950308 A A A A A A A A A A A A G G A A A A A A
28 chr28_1959930 0 1959930 A G G G G G G G G G G G G G G G G G G G
28 chr28_1973455 0 1973455 C C C C C C C C T T T T C C C C C C C C
28 chr28_1975989 0 1975989 T T T T T T T T C C C C T T T T T T T T
28 chr28_1976826 0 1976826 T T T T T T T T C C C C T T T T T T T T
28 chr28_1978385 0 1978385 G G G G G G G G G G G G G G G G A A G G
28 chr28_1979688 0 1979688 C C C C C C C C A A A A C C C C C C C C
28 chr28_1983823 0 1983823 C C C C C C C C A A A A C C C C C C C C
28 chr28_1984159 0 1984159 G G A A A A G G G G G G G G G G G G G G
28 chr28_1988630 0 1988630 A A G G G G A A G G G G G G G G G G A A
28 chr28_1989358 0 1989358 T T T T T T T T G T T T T T T T T T T T
28 chr28_1992108 0 1992108 A A A A A A A A A A A A A A C C A A A A
28 chr28_1994871 0 1994871 G G G G G G G G A A A A G G G G G G G G
28 chr28_2001323 0 2001323 G G G G G G G G A A A A G G G G G G G G
28 chr28_2007245 0 2007245 A A A A A A A A A A A G A A A A A A A A
28 chr28_2011585 0 2011585 C C C C C C C C C C A C C C C C C C C C
28 chr28_2045995 0 2045995 T T T T T T T T T T C T T T T T T T T T
28 chr28_2054055 0 2054055 G G G G G G G G A G G G G G G G G G G G
28 chr28_2054184 0 2054184 T T T T T T T T C C C C T T T T T T T T
28 chr28_2054226 0 2054226 C C C C C C C C C C C C C C C C C T C C
28 chr28_2056537 0 2056537 A A A A A A A A A G A G A A A A A A A A
28 chr28_2058170 0 2058170 A A G G G G A A A A A A G G G G G G A A
28 chr28_2064254 0 2064254 T T T T T T T T T T T T C C T T T T T T
28 chr28_2068569 0 2068569 C C C C C C C C A C C C C C C C C C C C
28 chr28_2069990 0 2069990 G G G G G G G G G T G G G G G G G G G G
28 chr28_2078362 0 2078362 T T T T T T T T C T T T T T T T T T T T
28 chr28_2086279 0 2086279 T T T T T T T T T T A T T T T T T T T T
28 chr28_2090222 0 2090222 C C T T T T C C C C C C C C C C C C C C
28 chr28_2090620 0 2090620 A A G G G G A A A A A A G G G G G G A A
28 chr28_2103297 0 2103297 A A A A A A A A A A A A G G A A G G A A
28 chr28_2103336 0 2103336 C C C C C C C C T T T T C C C C C C C C
28 chr28_2104096 0 2104096 T T C C T T T T T T T T T T T T T T T T
28 chr28_2119468 0 2119468 T T C C C C T T C C C C C C C C C C T T
28 chr28_2120440 0 2120440 A A C C C C A A A A A A A A A A A A A A
28 chr28_2124791 0 2124791 G G G G G G G G C G G G G G G G G G G G
28 chr28_2125706 0 2125706 T T T T T T T T T T T T G T T T T T T T
28 chr28_2127621 0 2127621 C C C C T T C C C C C C C C C C C C C C
28 chr28_2129933 0 2129933 G G G G G G G G A A A A G G G G G G G G
28 chr28_2133408 0 2133408 G G C C G G G G G G G G G G G G G G G G
28 chr28_2138209 0 2138209 C C C C C C C C T T T T C C C C C C C C
28 chr28_2139115 0 2139115 T T T T T T T T C C C C T T T T T T T T
28 chr28_2149848 0 2149848 G G G G G G G G A G G G G G G G G G G G
28 chr28_2157637 0 2157637 G T T T T T T T T T T T T T T T T T G G
28 chr28_2182018 0 2182018 G G G G G G G G G G G G G T G G G G G G
28 chr28_2186445 0 2186445 G G G G G G G G G G G G C C C C C C G G
28 chr28_2188939 0 2188939 A A A A A A A C A A A A A A A A A A A A
28 chr28_2192597 0 2192597 A A A A A A A A G G G G A A A A A A A A
28 chr28_2194430 0 2194430 C C C C C C C C T T T T C C C C C C C C
28 chr28_2194453 0 2194453 A A A A A A A A A A A A G G G G A A A A
28 chr28_2200713 0 2200713 A A G G G G A A G G G G G G G G G G A A
28 chr28_2204166 0 2204166 G G G G G G G G G T G G G G G G G G G G
28 chr28_2206200 0 2206200 G G G G G G G G G G G G G G A A G G G G
28 chr28_2216007 0 2216007 C C C C C C G G C C C C C C C C C C C C
28 chr28_2233085 0 2233085 A A G G G G A A A A A A A A A A A A A A
28 chr28_2238281 0 2238281 T T T T T T T T T T T T T T T T G G T T
28 chr28_2248959 0 2248959 G G G G G G G G G G A G G G G G G G G G
28 chr28_2251454 0 2251454 G G G G G G G G G G A G G G G G G G G G
28 chr28_2252290 0 2252290 T T T T T T T T T T T T C T T T T T T T
28 chr28_2256366 0 2256366 A C C C C C A A C C C C C C C C C C A A
28 chr28_2258009 0 2258009 A A A A A A A A A A A T A A A A A A A A
28 chr28_2267852 0 2267852 T T C C C C C C C C C C C C C C C C T T
28 chr28_2269550 0 2269550 A A G G G G A A G G G G G G G G G G A A
28 chr28_2279674 0 2279674 C C C C C C C C C C C C A A A A A A C C
28 chr28_2293001 0 2293001 A A A A A A A A A A A T A A A A A A A A
28 chr28_2296772 0 2296772 T T T T T T T T T T T T T T C C T T T T
28 chr28_2303528 0 2303528 A A G G G G A A G G G G G G G G G G A A
28 chr28_2331419 0 2331419 T T T T T T T T A T T T T T T T T T T T
28 chr28_2331831 0 2331831 A G A A A A G G A A A A A A A A A A A A
28 chr28_2332517 0 2332517 G G G G G G G G A G A G G G G G G G G G
28 chr28_2341775 0 2341775 C C C C C C C C C C C C C T C C C C C C
28 chr28_2356175 0 2356175 G G G G G G G G A A A A G G G G G G G G
28 chr28_2358122 0 2358122 C C C C C C C C G G G G C C C C C C C C
28 chr28_2358382 0 2358382 C C C C C C C C T T T T C C C C C C C C
28 chr28_2363298 0 2363298 G G G G G G G G T T T T G G G G G G G G
28 chr28_2363984 0 2363984 G G G G C G G G G G G G G G G G G G G G
28 chr28_2369468 0 2369468 A A A A A A A A G G G G A A A A A A A A
28 chr28_2375662 0 2375662 G G G G G G G G A A A A G G G G G G G G
28 chr28_2378717 0 2378717 T T T T T T T T G T G G T T T T T T T T
28 chr28_2379540 0 2379540 A A A A A A A A A A A G A A A A A A A A
28 chr28_2386231 0 2386231 C C C C C C C C C T C C C C C C C C C C
28 chr28_2397691 0 2397691 A A A A A A A A A A A A G G A A A A A A
28 chr28_2399171 0 2399171 C C C C C C C C C T T T C C C C C C C C
28 chr28_2405579 0 2405579 G G G G G G G G G G G G G G A A G G G G
28 chr28_2421637 0 2421637 A A A A A A A A A A A A T T A A A A A A
28 chr28_2429618 0 2429618 C C C C C C C C C C C C C G C C C C C C
28 chr28_2432045 0 2432045 G G G G G G G G G G G G G G G G T T G G
28 chr28_2448442 0 2448442 A A A A A A A A A C C C A A A A A A A A
28 chr28_2453318 0 2453318 C C A A A A C C C C C C C C C C C C C C
28 chr28_2458511 0 2458511 A A C C C C A A A A A A A A A A A A A A
28 chr28_2469989 0 2469989 G G A A A A G G G G G G G G G G G G G G
28 chr28_2503443 0 2503443 A A G G G G A A A A A A A A A A A A A A
28 chr28_2503473 0 2503473 T T T T T T T T C C C C T T T T T T T T
28 chr28_2509007 0 2509007 T T T T T T T T T T T T T T T T A A T T
28 chr28_2509529 0 2509529 T T T T T T T T T T T T A A T T T T T T
28 chr28_2517372 0 2517372 T T T T T T T T T T T T T T T T C C T T
28 chr28_2520565 0 2520565 C C C C C C C C C C C C C C C C T T C C
28 chr28_2528616 0 2528616 C C C C C C C C C C C C C T C C C T C C
28 chr28_2528722 0 2528722 A A C C C C A A C C C C C C C C C C A A
28 chr28_2532492 0 2532492 G G G G G G G G C C C C G G G G G G G G
28 chr28_2549437 0 2549437 T T T T T T T T T T T T T T T T A A T T
28 chr28_2550016 0 2550016 C C C C T T C C C C C C C C C C C C C C
28 chr28_2561523 0 2561523 C C C C C C C C C C C C C C C C G G C C
28 chr28_2562152 0 2562152 G G G G G G G G G G G G G G G G A G G G
28 chr28_2566874 0 2566874 T T G G T T T T T T T T T T T T T T T T
28 chr28_2571883 0 2571883 A A A A G G A A A A A A A A A A A A A A
28 chr28_2581157 0 2581157 G G G G G G G G G G G G G G A A G G G G
28 chr28_2581264 0 2581264 G T G G G G G G G G G G G G G G G G G G
28 chr28_2586383 0 2586383 C C C C C C C C C C C C C C C C T T C C
28 chr28_2589826 0 2589826 A A A G A A A A A A A A A A A A A A A A
28 chr28_2589867 0 2589867 C C C C T T C C C C C C C C C C C C C C
28 chr28_2591784 0 2591784 A A A A A A A A A A A A A A C C A A A A
28 chr28_2597375 0 2597375 C C C C T T C C C C C C C C C C C C C C
28 chr28_2601463 0 2601463 C C C C C C C C T T T T T T T T T T C C
28 chr28_2606289 0 2606289 T T T T T T T T T T T T T T T T A A T T
28 chr28_2607695 0 2607695 C C C C C C C C C C C C C C G G C C C C
28 chr28_2617675 0 2617675 G G G G G G G G G G A G G G G G G G G G
28 chr28_2618921 0 2618921 C C C C A A C C C C C C A A A A A A C C
28 chr28_2618934 0 2618934 G G G G G G G G G G G G G G G G T T G G
28 chr28_2620769 0 2620769 A A T T A A A A A A A A A A A A A A A A
28 chr28_2624198 0 2624198 A A A A A A A A A A A A A A G G A A A A
28 chr28_2631339 0 2631339 G G G G G G G G G G G G G G T T G G G G
28 chr28_2636684 0 2636684 C C C C C C C C C C C C C C C C A A C C
28 chr28_2645833 0 2645833 T T T T T T C C T T T T T T T T T T T T
28 chr28_2649138 0 2649138 G G G G G G G G G G G G G G A A G G G G
28 chr28_2658316 0 2658316 C C G G C C C C C C C C C C C C C C C C
28 chr28_2666944 0 2666944 G G G G G G G G G G G G A G G G G G G G
28 chr28_2667158 0 2667158 T T T T T T T T T T T T T T T T A T T T
28 chr28_2673009 0 2673009 C C C C C C C C C C C C C C T T C C C C
28 chr28_2674950 0 2674950 C C T T C C C C C C C C C C C C C C C C
28 chr28_2677436 0 2677436 G G G G G G G G A A A A G G G G G G G G
28 chr28_2682190 0 2682190 A A C C C C A A C C C C C C C C C C A A
28 chr28_2690531 0 2690531 C C C C C C C C C G C G C C C C C C C C
28 chr28_2711395 0 2711395 T T T T C C T T T T T T T T T T T T T T
28 chr28_2713741 0 2713741 C C C C C C C C T T T T C C C C C C C C
28 chr28_2715067 0 2715067 C C C C C C C C C C C C A A A A C C C C
28 chr28_2724457 0 2724457 C C C C C C C C C C C C C T C C C C C C
28 chr28_2729958 0 2729958 C C C T C C C C C C C C C C C C C C C C
28 chr28_2733322 0 2733322 G G A A A A G G A A A A A A A A A A G G
28 chr28_2738784 0 2738784 T T G G T T T T T T T T T T T T T T T T
28 chr28_2744561 0 2744561 T T T T A A T T T T T T T T T T T T T T
28 chr28_2747747 0 2747747 A A A A A A A A G G G G A A A A A A A A
28 chr28_2750701 0 2750701 C C C C C C C C C C C T C C C C C C C C
28 chr28_2751843 0 2751843 A A A A A A A A C C C C A A A A A A A A
28 chr28_2753956 0 2753956 C C C C C C C C T T T T C C C C C C C C
28 chr28_2756879 0 2756879 A A A A A A A A A A A A A A A A G G A A
28 chr28_2769759 0 2769759 A A A A A A A A A G A A A A A A A A A A
28 chr28_2773331 0 2773331 A A A A A A A A A A A A C C A A C C A A
28 chr28_2778556 0 2778556 C T C C C C C C C C C C C C C C C C C C
28 chr28_2782294 0 2782294 G G G G G G G G C G G G G G G G G G G G
28 chr28_2788693 0 2788693 A A A A A A A A C C C C A A A A A A A A
28 chr28_2790464 0 2790464 C C C C C C C C C C A A C C C C C C C C
28 chr28_2792662 0 2792662 G G G G G G G G T T T T G G G G G G G G
28 chr28_2802767 0 2802767 A A A A A A A A A A A A A A C C A A A A
28 chr28_2813630 0 2813630 A A A A A A A A A A A A A G A A A A A A
28 chr28_2813940 0 2813940 A A A A A A A A G G G G A A A A A A A A
28 chr28_2817147 0 2817147 C C T T T T C C C C C C C C C C C C C C
28 chr28_2818043 0 2818043 T T T T T T T T C T C C T T T T T T T T
28 chr28_2818542 0 2818542 C C C C C C C C C C C C C T C C C C C C
28 chr28_2820590 0 2820590 G G G G G G A G G G G G G G G G G G G G
28 chr28_2822940 0 2822940 T T C C C C T T C C C C C C C C C C T T
28 chr28_2828788 0 2828788 C C T T T T T T T T T T T T T T T T T T
28 chr28_2836610 0 2836610 T T T T T T T T C C C C T T T T T T T T
28 chr28_2838651 0 2838651 T T C C C C T T T T T T T T T T T T T T
28 chr28_2840067 0 2840067 T T T T T T T T A A A A T T T T T T T T
28 chr28_2841193 0 2841193 A A A A A A A A A A A A A A A A C C A A
28 chr28_2842233 0 2842233 T T C C C C C C C C C C C C C C C C C C
28 chr28_2850687 0 2850687 G G G G G G G G C C C C G G G G G G G G
28 chr28_2852901 0 2852901 C C C C C C C C T T T T C C C C C C C C
28 chr28_2866192 0 2866192 T T T T T T T T T T T T G T T T T T T T
28 chr28_2869453 0 2869453 T T T T T T T T T T T T C T T T T T T T
28 chr28_2874025 0 2874025 T T T T T T T T T T T T T T T T G G T T
28 chr28_2881013 0 2881013 G G G G G G G G G G G G A A A A G G G G
28 chr28_2885766 0 2885766 A A A A A A A A A A A A A A A A G G A A
28 chr28_2900629 0 2900629 G G G G G G G G G G G G G G G G C G G G
28 chr28_2912138 0 2912138 G G A A A A G G G G G G G G G G G G G G
28 chr28_2915374 0 2915374 T T T T T T T T T T C T T T C C T T T T
28 chr28_2916333 0 2916333 C C C C C C C C C C C C C C C C C T C C
28 chr28_2918706 0 2918706 G G A A A A G G G G A G G G G G G G G G
28 chr28_2921870 0 2921870 G G G G G G G G G G G G G G G G A A G G
28 chr28_2925111 0 2925111 C C C C C C C C T T T T C C C C C C C C
28 chr28_2930757 0 2930757 C C T T T T C C C C C C C C C C C C C C
28 chr28_2931798 0 2931798 A A A A A A A A A T A A A A A A A A A A
28 chr28_2935478 0 2935478 C C T T T T C C C C C C C C C C C C C C
28 chr28_2945670 0 2945670 G G G G G G A G G G G G G G G G G G G G
28 chr28_3019742 0 3019742 C C C C C C C C T T T T C C C C C C C C
28 chr28_3033300 0 3033300 G G G G G G G G G G G G C C G G G G G G
28 chr28_3033395 0 3033395 A G G G G G G G G G G G G G G G G G G G
28 chr28_3038821 0 3038821 G G G G G G A G G G G G G G G G G G G G
28 chr28_3042916 0 3042916 T T C C C C T T C C C C C C C C C C T T
28 chr28_3046672 0 3046672 G G G G A A G G G G G G G G G G G G G G
28 chr28_3047006 0 3047006 C C T T C C C C C C C C C C C C C C C C
28 chr28_3047798 0 3047798 C C G G C C C C C C C C C C C C C C C C
28 chr28_3058772 0 3058772 G G G G G G A G G G G G G G G G G G G G
28 chr28_3066700 0 3066700 C C C C C C C C C C C C C C C C C T C C
28 chr28_3072642 0 3072642 C C T T T T C C T T T T T T T T T T C C
28 chr28_3072977 0 3072977 G G G G G G A G G G G G G G G G G G G G
28 chr28_3082398 0 3082398 C C T T C C C C C C C C C C C C C C C C
28 chr28_3087355 0 3087355 G G A A G G G G G G G G G G G G G G G G
28 chr28_3092423 0 3092423 A A A A A A A A G G G G A A A A A A A A
28 chr28_3096248 0 3096248 C C C C C T C C C C C C C C C C C C C C
28 chr28_3115095 0 3115095 A A A A A T A A A A A A A A A A A A A A
28 chr28_3140683 0 3140683 C C C C C C C C T T C C C C C C C C C C
28 chr28_3153806 0 3153806 G T T T T T T T T T T T T T T T T T T T
28 chr28_3157885 0 3157885 G G G G G G G G G G A G G G G G G G G G
28 chr28_3168195 0 3168195 C C G G C G C C C C C C C C C C C C C C
28 chr28_3174539 0 3174539 C C C C C T C C C C C C C C C C C C C C
28 chr28_3175184 0 3175184 A A A A A A A A A G A G A A A A A A A A
28 chr28_3179760 0 3179760 A A A A A A A A G G G G A A A A A A A A
28 chr28_3222880 0 3222880 A A A A A A A A G G G G A A A A A A A A
28 chr28_3223494 0 3223494 A A A A A A A A T T T T A A A A A A A A
28 chr28_3227384 0 3227384 C C C C C C C C C C C C C C C C C T C C
28 chr28_3228159 0 3228159 G G G G G G G G G G G G G G G G A G G G
28 chr28_3229315 0 3229315 C T C C C C C C C C C C C C C C C C C C
28 chr28_3230113 0 3230113 A A A A A A A A A A A A A A C C A A A A
28 chr28_3235439 0 3235439 T T T T T T T T C T T T T T T T T T T T
28 chr28_3238253 0 3238253 A A A G A A A A A A A A A A A A A A A A
28 chr28_3240492 0 3240492 T T C T T T T T T T T T T T T T T T T T
28 chr28_3253591 0 3253591 C C C C C C C C C C C C C C C C C T C C
28 chr28_3257691 0 3257691 T T T T T T T T C T T T T T T T T T T T
28 chr28_3259697 0 3259697 G G T T G T G G G G G G G G G G G G G G
28 chr28_3268311 0 3268311 G G A A G G G G A A A A A A A A A A G G
28 chr28_3273454 0 3273454 A A A A A A A A A A A G A A A A A A A A
28 chr28_3279023 0 3279023 G G G G G G G G G G G G A A G G G G G G
28 chr28_3280550 0 3280550 C C C C T T C C C C C C C C C C C C C C
28 chr28_3282803 0 3282803 G G G G G G A A G G G G G G G G G G G G
28 chr28_3304631 0 3304631 G G G G G G T T G G G G G G G G G G G G
28 chr28_3307315 0 3307315 A A A A A A A A A A A A A A A A A G A A
28 chr28_3324256 0 3324256 T T C C T T T T T T T T T T T T T T T T
28 chr28_3327180 0 3327180 G G G G C C G G G G G G G G G G G G G G
28 chr28_3332316 0 3332316 C C C C C C C C C C C C C C C C A C C C
28 chr28_3334426 0 3334426 T T C C C C T T C C C C C C C C C C T T
28 chr28_3336830 0 3336830 G G G G G G G G A G G G G G G G G G G G
28 chr28_3340244 0 3340244 G G A A A A A A A A A A A A A A A A G G
28 chr28_3344373 0 3344373 G G G G G G G G A A A A G G G G G G G G
28 chr28_3347453 0 3347453 C C T T C C C C C C C C T T T T C C C C
28 chr28_3349078 0 3349078 A A A A G G A A A A A A A A A A A A A A
28 chr28_3350025 0 3350025 G G G G G G C C G G G G G G G G G G G G
28 chr28_3353838 0 3353838 T T T T T T T T T T C T T T T T T T T T
28 chr28_3366224 0 3366224 A A G G G G A A G G G G G G G G G G A A
28 chr28_3376273 0 3376273 T T C C C C T T T T T T T T T T T T T T
28 chr28_3376832 0 3376832 A A A A A A A A A A A A A A A A G G A A
28 chr28_3377252 0 3377252 T T T T T T T T C C C C T T T T T T T T
28 chr28_3389432 0 3389432 T T T T T T T T T T T T C C T T T T T T
28 chr28_3390348 0 3390348 A A A A A A A A A A A A A A A A G G A A
28 chr28_3396478 0 3396478 C C C C C C G G C C C C C C C C C C C C
28 chr28_3408830 0 3408830 T T T T T T T T C C C C T T T T T T T T
28 chr28_3415035 0 3415035 C C C C C C C C C C C C C C C C T T C C
28 chr28_3419429 0 3419429 C C C C C C C C C C C T C C C C C C C C
28 chr28_3435925 0 3435925 G G G G G G G G C C C C G G G G G G G G
28 chr28_3437675 0 3437675 T T T T T T T T T T A T T T T T T T T T
28 chr28_3460759 0 3460759 T T G T T T T T T T T T T T T T T T T T
28 chr28_3461251 0 3461251 A A A A A A G G A A A A A A A A A A A A
28 chr28_3467980 0 3467980 C C C C C C C C G G G G C C C C C C C C
28 chr28_3475072 0 3475072 C C C C C C C C T T T T C C C C C C C C
28 chr28_3505709 0 3505709 T T T T T T T T T T T T C C T T T T T T
28 chr28_3506261 0 3506261 T T T T T T T T T T T T G G T T G G T T
28 chr28_3512240 0 3512240 T T T T T T T T T T T T T T T T G G T T
28 chr28_3513126 0 3513126 G G A A A A G G G G G G G G G G G G G G
28 chr28_3516683 0 3516683 C C C C C C C C C T C C C C C C C C C C
28 chr28_3525573 0 3525573 G G T T T T G G G G G G G G G G G G G G
28 chr28_3542915 0 3542915 G G G G G G G G A G G G G G G G G G G G
28 chr28_3543616 0 3543616 T T T T T T T T T T T T C C T T T T T T
28 chr28_3543955 0 3543955 T T T T T T T T A T T T T T T T T T T T
28 chr28_3558679 0 3558679 A A A A A A A A A A C C A A A A A A A A
28 chr28_3562165 0 3562165 A A A A A A A A G G G G A A A A A A A A
28 chr28_3573449 0 3573449 C C C C C C C C C C T T C C C C C C C C
28 chr28_3582021 0 3582021 G G G G G G G G G G A A G G G G G G G G
28 chr28_3606678 0 3606678 A G A A A A A A A A A A A A A A A A A A
28 chr28_3607493 0 3607493 C C C C C C C C C C T T C C C C C C C C
28 chr28_3613660 0 3613660 C C C C C C C C C C C C C C T T C C C C
28 chr28_3615043 0 3615043 T T A A A A T T A A A A A A A A A A T T
28 chr28_3620716 0 3620716 C C C C C C C C C C C C C C A A C C C C
28 chr28_3625216 0 3625216 C C C C C C C C C C C C C G C C C C C C
28 chr28_3642982 0 3642982 T T G G G G T T G G G G G G G G G G T T
28 chr28_3647344 0 3647344 C C T T T T C C C C C C C C C C C C C C
28 chr28_3650781 0 3650781 G G G G G G G G A A A A G G G G G G G G
28 chr28_3651118 0 3651118 G G G G G G G G G G G G G G G G C C G G
28 chr28_3653369 0 3653369 A A A A A A A A G G G G A A A A A A A A
28 chr28_3655316 0 3655316 A A A A A A A A G G G G A A A A A A A A
28 chr28_3656924 0 3656924 T T T T T T T T T T C C T T T T T T T T
28 chr28_3658995 0 3658995 T T T T T T T T C C C C T T T T T T T T
28 chr28_3659308 0 3659308 T T T T T T T T G T T T T T T T T T T T
28 chr28_3667909 0 3667909 T T T T T T T T T T T T G T T T T T T T
28 chr28_3670300 0 3670300 C C C C C C C C T T T T C C C C C C C C
28 chr28_3670380 0 3670380 G G G G G G G G A A A A G G G G G G G G
28 chr28_3676463 0 3676463 C C C C T T C C T T T T C C C C C C C C
28 chr28_3685840 0 3685840 C C C C C C C C T T T T C C C C C C C C
28 chr28_3686834 0 3686834 A A A A A A A A G G G G A A A A A A A A
28 chr28_3701542 0 3701542 C C C C C C C C C C C C C C T T C C C C
28 chr28_3703499 0 3703499 C C A A A A C C C C C C C C C C C C C C
28 chr28_3705881 0 3705881 T T T T T T T T C C C C T T T T T T T T
28 chr28_3705979 0 3705979 C C T T T T C C T T T T T T T T T T T T
28 chr28_3708310 0 3708310 A A A A A A A A A A A A G G G G A A A A
28 chr28_3710501 0 3710501 C C C C C C C C T T T T C C C C C C C C
28 chr28_3713624 0 3713624 A A A A A A A A G G G G A A A A A A A A
28 chr28_3720162 0 3720162 C C C T C C C C C C C C C C C C C C C C
28 chr28_3724402 0 3724402 C C C C C C C C C C C C C C T T C C C C
28 chr28_3726082 0 3726082 T T T T T T T T C C C C T T T T T T T T
28 chr28_3730600 0 3730600 T T G G G G T T T T T T G G G G G G T T
28 chr28_3736597 0 3736597 G G G G G G G G G G G G A G G G G G G G
28 chr28_3740514 0 3740514 C C T T T T C C C C C C C C C C C C C C
28 chr28_3743491 0 3743491 A A A A A A A A G G G G A A A A A A A A
28 chr28_3760894 0 3760894 G G G G G G G G A A A A G G G G G G G G
28 chr28_3760991 0 3760991 G G G G G G A G G G G G G G G G G G G G
28 chr28_3765681 0 3765681 A A A A A A A A A G A A A A A A A A A A
28 chr28_3771372 0 3771372 A A A A A A A A G G G G A A A A A A A A
28 chr28_3772162 0 3772162 G G G G G G G G G G G G A G G G G G G G
28 chr28_3772300 0 3772300 T T T T T T T T T T C T T T T T T T T T
28 chr28_3775367 0 3775367 A A A A A A A A A A A A G G A A A A A A
28 chr28_3777376 0 3777376 A A A A A A A A A A A A A A G G A A A A
28 chr28_3779254 0 3779254 A A A A A A A A G G G G A A A A A A A A
28 chr28_3780300 0 3780300 T T T T T T T T T T T T G G T T T T T T
28 chr28_3780955 0 3780955 A A A A A A A A A A A A A A G G A A A A
28 chr28_3784300 0 3784300 G G G G A A G G G G G G G G G G G G G G
28 chr28_3805593 0 3805593 T T T T T T T T C T T T T T T T T T T T
28 chr28_3807756 0 3807756 G G G G G G G G A A A A G G G G G G G G
28 chr28_3807844 0 3807844 C C C C C C C C C C C C C C T T C C C C
28 chr28_3811092 0 3811092 C C C C C C T T C C C C C C C C C C C C
28 chr28_3818242 0 3818242 G G A A A A G G G G G G G G G G G G G G
28 chr28_3820047 0 3820047 T T T T T T T T G T G T T T T T T T T T
28 chr28_3825056 0 3825056 G G G G G G G G C C C C G G G G G G G G
28 chr28_3825404 0 3825404 C C C C C C C C C C C C C C C C T T C C
28 chr28_3828830 0 3828830 A A A A A A A A A A A A A A A A C C A A
28 chr28_3832144 0 3832144 C C C C C C A C C C C C C C C C C C C C
28 chr28_3844465 0 3844465 T T T T T T T T T T C T T T T T T T T T
28 chr28_3847821 0 3847821 T T T T T T T T T T T T G T T T T T T T
28 chr28_3847842 0 3847842 C C T T T T C C C C C C C C C C C C C C
28 chr28_3850321 0 3850321 T T T T T T T T T T T T G T T T T T T T
28 chr28_3861935 0 3861935 C C C T C C C C C C C C C C C C C C C C
28 chr28_3870024 0 3870024 G G G G G G G G A A A A G G G G G G G G
28 chr28_3878756 0 3878756 T T T T T T T T T T T T T T C C T T T T
28 chr28_3879614 0 3879614 G G G G G G G G G G G G G G G G A A G G
28 chr28_3882421 0 3882421 T T T T T T T T A A A A T T T T T T T T
28 chr28_3882792 0 3882792 C C C C C C C T C C C C C C C C C C C C
28 chr28_3884228 0 3884228 T T T T T T T T C T T T T T T T T T T T
28 chr28_3885180 0 3885180 G G G G G G G G G G G G G G T T G G G G
28 chr28_3892169 0 3892169 G G G G G G G G T T T T G G G G G G G G
28 chr28_3894302 0 3894302 C C C C C C C C C C C C C T C C C C C C
28 chr28_3897082 0 3897082 C C C C C C C C C C C C C T C C C C C C
28 chr28_3911045 0 3911045 G G G G G G G G G G G G G G T T G G G G
28 chr28_3921262 0 3921262 C G C C C C C C C C C C C C C C C C C C
28 chr28_3923746 0 3923746 G G G G G G G G G G G G A A G G G G G G
28 chr28_3926547 0 3926547 G G G G G G G G G G G G A G G G G G G G
28 chr28_3930078 0 3930078 A A A A A A A A A A A A A A A A G G A A
28 chr28_3932304 0 3932304 A A A A A A A A A A A A A G A A A A A A
28 chr28_3935119 0 3935119 C C C C C C C C C C C C C C A A C C C C
28 chr28_3938325 0 3938325 A A C C C C A A C C C C C C C C C C A A
28 chr28_3938644 0 3938644 C C T T T T C C C C C C C C C C C C C C
28 chr28_3944075 0 3944075 G G A A A A G G A A A A G G G G G G G G
28 chr28_3948810 0 3948810 G G G G G G G G G G G G G G A A G G G G
28 chr28_3951048 0 3951048 C C C C C C C C C C C C C G C C C C C C
28 chr28_3955995 0 3955995 G G G G G G G G G G G G G G A A G G G G
28 chr28_3956258 0 3956258 G G G G G G G G G G G G A G G G G G G G
28 chr28_3960700 0 3960700 T T C C T T T T T T T T T T T T T T T T
28 chr28_3962970 0 3962970 C C C C C C C C T T T T C C C C C C C C
28 chr28_3973726 0 3973726 T T T T T T T T T T T T C T T T T T T T
28 chr28_3978755 0 3978755 G G A A A A G G G G G G G G G G G G G G
28 chr28_3989277 0 3989277 C C T T T T C C T T T T T T T T T T C C
28 chr28_3990542 0 3990542 C C T T T T C C C C C C C C C C C C C C
28 chr28_3993329 0 3993329 G G G G G G G G G G A A G G G G G G G G
28 chr28_3993949 0 3993949 T T C C C C T T T T T T T T T T T T T T
28 chr28_3994880 0 3994880 A A A A A A A A A A A A A G A A A A A A
28 chr28_3997440 0 3997440 C C C C C C C C T T T T C C C C C C C C
28 chr28_3997495 0 3997495 C C C C C C C C T T T T C C C C C C C C
28 chr28_3999415 0 3999415 G G G G G G G G T T T T G G G G G G G G
28 chr28_4006357 0 4006357 C C C C C C C C C C C C G G C C C C C C
28 chr28_4006686 0 4006686 T T T T T T T T C C C C T T T T T T T T
28 chr28_4008363 0 4008363 A A A A A A A A G G G G A A A A A A A A
28 chr28_4018012 0 4018012 G G G G G G G G G G G G A G G G G G G G
28 chr28_4018264 0 4018264 T T T T T T T T C C C C T T T T T T T T
28 chr28_4018627 0 4018627 G G G G G G G G G G G G G G G G A G G G
28 chr28_4023818 0 4023818 C C C C C C C C T T T T C C C C C C C C
28 chr28_4027785 0 4027785 G G G G G G G G G G A A G G G G G G G G
28 chr28_4029931 0 4029931 A A A A A A A A A A A A A A A A G G A A
28 chr28_4031258 0 4031258 C C C C C C C C T T T T C C C C C C C C
28 chr28_4032958 0 4032958 G G G G G G G G G G G G G G G G A G G G
28 chr28_4035677 0 4035677 G G G G G G G G G G G G G G G G T T G G
28 chr28_4053954 0 4053954 C G G G G G G G G G G G G G G G G G G G
28 chr28_4054453 0 4054453 G G G G G G G G G G C G G G G G G G G G
28 chr28_4057978 0 4057978 G G G G G G G G C G G G G G G G G G G G
28 chr28_4058461 0 4058461 G G G G G G G G A A A A G G A A G G G G
28 chr28_4059448 0 4059448 T T T T T T T T C C C C T T T T T T T T
28 chr28_4061476 0 4061476 C C C T C C C C C C C C C C C C C C C C
28 chr28_4073358 0 4073358 G G G G G G G G G G A G G G G G G G G G
28 chr28_4076425 0 4076425 T T C C C C T T T T T T C C C C C C T T
28 chr28_4080757 0 4080757 C C C C C C C C G G G G C C C C C C C C
28 chr28_4081282 0 4081282 G G A A A A G G G G G G G G G G G G G G
28 chr28_4081519 0 4081519 G G G G G G G G G G G G T T G G G G G G
28 chr28_4089456 0 4089456 A A A A A A A A A A A A A A G G A A A A
28 chr28_4093950 0 4093950 C C C C C C C C T T T T C C C C C C C C
28 chr28_4094868 0 4094868 C C C C T T C C C C C C C C C C C C C C
28 chr28_4098406 0 4098406 T T T T T T T T C C C C T T T T T T T T
28 chr28_4100711 0 4100711 C C C C C C C C C C C T C C C C C C C C
28 chr28_4101657 0 4101657 A G G G G G G G G G G G G G G G G G A A
28 chr28_4112213 0 4112213 A A A A A A A A A A A A A A A A A G A A
28 chr28_4112941 0 4112941 G G G G G G G G G G G G A G G G G G G G
28 chr28_4113292 0 4113292 C C C C C C C C G G G G C C C C C C C C
28 chr28_4116318 0 4116318 C G G G G G G G G G G G G G G G G G G G
28 chr28_4123421 0 4123421 G G G G G G G G G G G G T T G G T T G G
28 chr28_4124351 0 4124351 A A A A G G A A A A A A A A A A A A A A
28 chr28_4136284 0 4136284 T T T T T T T T T T T T T T C C T T T T
28 chr28_4136827 0 4136827 C C C C C C C C G G G G C C C C C C C C
28 chr28_4142182 0 4142182 C C C C C C C C T T T T C C C C C C C C
28 chr28_4146427 0 4146427 C C T T T T C C C C C C C C C C C C C C
28 chr28_4152252 0 4152252 G G G G G G G G G G A A G G G G G G G G
28 chr28_4159153 0 4159153 C C G G G G C C C C C C C C C C C C C C
28 chr28_4162535 0 4162535 T T C C C C T T T T T T T T T T T T T T
28 chr28_4171724 0 4171724 T T T T T T T T G T T T T T T T T T T T
28 chr28_4179065 0 4179065 C C T T C C C C C C C C C C C C C C C C
28 chr28_4204443 0 4204443 T T G G G G T T T T T T T T T T T T T T
28 chr28_4204948 0 4204948 C C C C C C C C C C C C C T C C C C C C
28 chr28_4206989 0 4206989 T T T T T T T T T T T T A T T T T T T T
28 chr28_4212308 0 4212308 G G G G G G G G T T T T G G G G G G G G
28 chr28_4216233 0 4216233 A A A A A A A A A A A A A G A A A A A A
28 chr28_4217978 0 4217978 C C C C C C C C A A A A C C C C C C C C
28 chr28_4227948 0 4227948 G G G G G G G G G G A G G G G G G G G G
28 chr28_4228716 0 4228716 C C C C C C C C C C C C C C C C A C C C
28 chr28_4230135 0 4230135 C C C C C C C C C C C C C T C C C C C C
28 chr28_4235276 0 4235276 T T T T T T T T T T T T C C T T T T T T
28 chr28_4237180 0 4237180 G G G G G G G G A A A A G G G G G G G G
28 chr28_4239214 0 4239214 A A A A A A A A A A A T A A A A A A A A
28 chr28_4247964 0 4247964 G G G G G G G T G G G G G G G G G G G G
28 chr28_4251348 0 4251348 G G G G G G G G G G G G G G G G G T G G
28 chr28_4256113 0 4256113 C C C C C C C C G G G G C C C C C C C C
28 chr28_4265628 0 4265628 C C C C C C C C C C C C T T T T T T C C
28 chr28_4272473 0 4272473 G G G G G G G G G G G G A G G G G G G G
28 chr28_4288215 0 4288215 T T T T T T T T T T T T T T T T C T T T
28 chr28_4290397 0 4290397 A A A A A A A A A A A A A G A A A A A A
28 chr28_4291079 0 4291079 A A G G G G A A A A A A G G G G G G A A
28 chr28_4291367 0 4291367 G G G G G G G G G G G G C G G G G G G G
28 chr28_4295465 0 4295465 C C C C C C C T C C C C C C C C C C C C
28 chr28_4297301 0 4297301 C C C C C C C C C C C C C T C C C C T T
28 chr28_4300672 0 4300672 T T T T T T T T C C C C T T T T T T T T
28 chr28_4302561 0 4302561 C C C C C C C C C C C C C C C C T T C C
28 chr28_4303515 0 4303515 T T T T T T T T T T T T T T T T A A T T
28 chr28_4306728 0 4306728 C C C C C C C C C C C C C T C C C C C C
28 chr28_4310175 0 4310175 G G A G G G G G G G G G G G G G G G G G
28 chr28_4310474 0 4310474 G G A A A A A A A A A A A A A A A A A A
28 chr28_4320229 0 4320229 G G G G G G A A G G G G G G G G G G A A
28 chr28_4326079 0 4326079 C C C C C C C C C C C C C C T T C C C C
28 chr28_4331086 0 4331086 T T T T T T T T T T T T G G T T T T T T
28 chr28_4335784 0 4335784 C C T T T T C C T T T T T T T T T T C C
28 chr28_4339325 0 4339325 T T T T T T T T T T T T G G T T T T T T
28 chr28_4340069 0 4340069 C C C C C C C C G G G G C C C C C C C C
28 chr28_4361282 0 4361282 G G G G G G G G A A A A G G G G G G G G
28 chr28_4382097 0 4382097 T T C T T T T T T T T T T T T T T T T T
28 chr28_4386167 0 4386167 C C C C C C C C A A A A C C C C C C C C
28 chr28_4399439 0 4399439 C C C C C C C C C C C C A C C C C C C C
28 chr28_4402805 0 4402805 C C C C C C C C C C C C C C C C T T C C
28 chr28_4403941 0 4403941 G G G G G G G G G G G G A G G G A A G G
28 chr28_4413642 0 4413642 C C T T T T T T T T T T T T T T T T T T
28 chr28_4416588 0 4416588 C C T T T T T T T T T T T T T T T T T T
28 chr28_4418781 0 4418781 C C C C C C C C C C C C C C T T C C C C
28 chr28_4423813 0 4423813 T T C C C C T T T T T T T T T T T T T T
28 chr28_4423957 0 4423957 G G G G G G A A G G G G G G G G G G G G
28 chr28_4443912 0 4443912 T T T T T T T T A A A A T T T T T T T T
28 chr28_4453536 0 4453536 T T T T T T T T C C C C T T T T T T T T
28 chr28_4461955 0 4461955 T T C C C C T T C T C C C C C C C C T T
28 chr28_4462123 0 4462123 T T T T T T T T T T T T T T T T A T T T
28 chr28_4468631 0 4468631 C C G G G G C C C C C C C C C C C C C C
28 chr28_4477980 0 4477980 G G G G G G G G A G A G G G G G G G G G
28 chr28_4492614 0 4492614 G G G G A A G G G G G G G G G G G G G G
28 chr28_4492778 0 4492778 A A G G G G A A G G G G G G G G G G A A
28 chr28_4494180 0 4494180 G G A A A A G G G G G G G G G G G G G G
28 chr28_4497691 0 4497691 C C T T T T C C C C C C C C C C C C C C
28 chr28_4507886 0 4507886 C C C C C C C C C C C C C C G G C C C C
28 chr28_4507998 0 4507998 G G G G G G G G G G G G G G A A G G G G
28 chr28_4511202 0 4511202 A A A A A A A A A A A A A A C C A A A A
28 chr28_4517962 0 4517962 A A A A A A A A A A A A A A A A C C A A
28 chr28_4519171 0 4519171 A A A A A A A A A A A A G G G G A A A A
28 chr28_4543496 0 4543496 A A G G G G A A A A A A A A A A A A A A
28 chr28_4544846 0 4544846 A A A A A A A A A G G G A A A A A A A A
28 chr28_4556238 0 4556238 A A A A A A A A A A A A G G A A A A A A
28 chr28_4556585 0 4556585 A A A A A A A A A A A A A A A A G G A A
28 chr28_4558810 0 4558810 A A G G A A A A A A A A A A A A A A A A
28 chr28_4559316 0 4559316 T T T T T T T T T T T T T T T T C C T T
28 chr28_4570222 0 4570222 C C C C C C C C C C C C T T T T T T C C
28 chr28_4571937 0 4571937 G G G G G G G G G G G G G G A A G G G G
28 chr28_4574112 0 4574112 C C A A C C C C C C C C C C C C C C C C
28 chr28_4575052 0 4575052 T T T T T T T T T T T T T T T T A T T T
28 chr28_4577171 0 4577171 G G A A A A G G G G G G A A A A A A G G
28 chr28_4583752 0 4583752 C C C C C C C T C C C C C C C C C C C C
28 chr28_4587405 0 4587405 A A A A A A A A G G G G A A A A A A A A
28 chr28_4597727 0 4597727 C C T T C T C C C C C C C C C C C C C C
28 chr28_4597782 0 4597782 G G G G G G G G G G G G A G G G G G G G
28 chr28_4604750 0 4604750 C C C C C T C C C C C C C C C C C C C C
28 chr28_4606485 0 4606485 A A A A A A A A A G A A A A A A A A A A
28 chr28_4624636 0 4624636 G G G G G G G G A A A A G G G G G G G G
28 chr28_4635047 0 4635047 G G G G G G G G A A A A G G G G G G G G
28 chr28_4637378 0 4637378 C C C C C C C C C C C C A C C C C C C C
28 chr28_4639989 0 4639989 C C C C C C C T C C C C C C C C C C C C
28 chr28_4643812 0 4643812 T T T T T T C T T T T T T T T T T T T T
28 chr28_4645448 0 4645448 G G G G A G G G G G G G G G G G G G G G
28 chr28_4645655 0 4645655 T T C C C T T T T T T T T T T T T T T T
28 chr28_4646403 0 4646403 T T T T T T T T C C C C T T T T T T T T
28 chr28_4651050 0 4651050 C C C C C C C C T T T T C C C C C C C C
28 chr28_4654158 0 4654158 A A A A A A A A A A A A C C A A A A A A
28 chr28_4661297 0 4661297 A A A A A A A A G G G G A A A A A A A A
28 chr28_4681026 0 4681026 A A A A A A A A C C C C A A A A A A A A
28 chr28_4686537 0 4686537 T T T T T T T T G G G G T T T T T T T T
28 chr28_4691383 0 4691383 T T G G G G T T T T T T T T T T T T T T
28 chr28_4697957 0 4697957 A A A A A A A A C C A A A A A A A A A A
28 chr28_4717425 0 4717425 G G A A A A G G A A A A G G G G G G G G
28 chr28_4719778 0 4719778 G G G G G G G G G G G G G G G G A G G G
28 chr28_4725315 0 4725315 G G G G G G G G G G A G G G G G G G G G
28 chr28_4726771 0 4726771 C C C C C C C C C C C T C C C C C C C C
28 chr28_4733419 0 4733419 G G A A A A G G A A A A A A G G A A G G
28 chr28_4739173 0 4739173 G G A A A A G G G G G G G G G G G G G G
28 chr28_4752669 0 4752669 C C C C C C C C A A A A C C C C C C C C
28 chr28_4760150 0 4760150 G G G G G G G G T T T T G G G G G G G G
28 chr28_4774595 0 4774595 C C C C C C C C C C C C C C C C C T C C
28 chr28_4777900 0 4777900 C C C C C C C C C C C C C C C C A A C C
28 chr28_4778642 0 4778642 T T T T T T T T T T T T A T T T T T T T
28 chr28_4781353 0 4781353 T T T T T T T T A A T T T T T T T T T T
28 chr28_4781441 0 4781441 G G G G G G G G G G G G A A A A A A G G
28 chr28_4782879 0 4782879 G G A A A A A A A A A A A A A A A A A A
28 chr28_4800067 0 4800067 C C C C C C C C C C C C C C C C C G C C
28 chr28_4807574 0 4807574 C C C C C C C C C C C C C C A A C C C C
28 chr28_4809052 0 4809052 T T T T T T T T T T G T T T T T T T T T
28 chr28_4812967 0 4812967 T T T T T T T T T T T T T T T T C T T T
28 chr28_4820224 0 4820224 T T C C C C T T T T T T T T T T T T T T
28 chr28_4822398 0 4822398 A A A A A A A A A A A A A A A G A A A A
28 chr28_4825593 0 4825593 T T T T T T T T C C C C T T T T T T T T
28 chr28_4827884 0 4827884 G G G G G G G G G G G G A G G G G G G G
28 chr28_4833191 0 4833191 A A A A A A A A A A A A A A C C A A A A
28 chr28_4834937 0 4834937 G G G G G G G G A A A A G G G G G G G G
28 chr28_4839374 0 4839374 G G G G G G G G G G G G T T G G G G G G
28 chr28_4839544 0 4839544 C C T T T T C C C C C C T T T T T T C C
28 chr28_4839673 0 4839673 C C C C C C C C C C C C C C T T C C C C
28 chr28_4841443 0 4841443 C C C C C C A C C C C C C C C C C C C C
28 chr28_4844120 0 4844120 T T T T T T T T T T T T C T T T T T T T
28 chr28_4847306 0 4847306 A A A A A A A A A A A A A A A A A G A A
28 chr28_4855227 0 4855227 A A A A A A A A A A A A A A A A G G A A
28 chr28_4858964 0 4858964 T T T T T T T T G G G G T T T T T T T T
28 chr28_4859816 0 4859816 G G G G G G G G A A A A G G G G G G G G
28 chr28_4862879 0 4862879 C C C C C C C C T T T T C C C C C C C C
28 chr28_4863161 0 4863161 C C C C C C C T C C C C C C C C C C C C
28 chr28_4865558 0 4865558 A A A A A A A A G G G G A A A A A A A A
28 chr28_4870317 0 4870317 C C C C C C C C T T T T C C C C C C C C
28 chr28_4871027 0 4871027 T T T T T T T T T T C T T T T T T T T T
28 chr28_4873897 0 4873897 T T T T T T T T C C C C T T T T T T T T
28 chr28_4874916 0 4874916 C C C C C C C C C C C C C C A C C C C C
28 chr28_4875447 0 4875447 A A A A A A A A A A A A A A A A G G A A
28 chr28_4900631 0 4900631 G G A A A A G G A A A A A A A A A A A A
28 chr28_4904803 0 4904803 C C C C C C C C G G G G C C C C C C C C
28 chr28_4905979 0 4905979 A A A A A A A A A A A A G G A A A A A A
28 chr28_4917048 0 4917048 A A A A A A A A A A A A A C A A A A A A
28 chr28_4924012 0 4924012 T T T T C T T T T T T T T T T T T T T T
28 chr28_4926414 0 4926414 C C C C C C C C C T C C C C C C C C C C
28 chr28_4932002 0 4932002 T T C C C C T T C C C C C C C C C C T T
28 chr28_4935879 0 4935879 A A A A A A A A A A A A A G A A A A A A
28 chr28_4937461 0 4937461 C C C C C C C C C C C C C T C C C C C C
28 chr28_4940189 0 4940189 T T T T T T T T T T T T T T T T C C T T
28 chr28_4949191 0 4949191 G G G G G G G G G G G G G G G G C G G G
28 chr28_4952635 0 4952635 A G G G G G G G G G G G G G G G G G G G
28 chr28_4953344 0 4953344 A A A A A A A A A A G G A A A A A A A A
28 chr28_4966565 0 4966565 A A A A A A A A T T T T A A A A A A A A
28 chr28_4967927 0 4967927 C C C C C C C C T T T T C C C C C C C C
28 chr28_4969062 0 4969062 A A A A A A A A C C C C A A A A A A A A
28 chr28_4974250 0 4974250 G G A A G G G G G G G G G G G G G G G G
28 chr28_4976451 0 4976451 T T T T T T T T C C C C T T T T T T T T
28 chr28_4981209 0 4981209 T T T T C T T T T T T T T T T T T T T T
28 chr28_4990308 0 4990308 T T T T T T T T C C C C T T T T T T T T
28 chr28_4991705 0 4991705 A A A A A A A A C C C C A A A A A A A A
28 chr28_5007242 0 5007242 G G G G G G G G C C C C G G G G G G G G
28 chr28_5011691 0 5011691 C C A C C C C C C C C C C C C C C C C C
28 chr28_5013181 0 5013181 A A A A A A A A A A A A A A G G A A A A
28 chr28_5017272 0 5017272 C C C C C C C C C T C C C C C C C C C C
28 chr28_5020381 0 5020381 C C C C C C C C T T T T C C C C C C C C
28 chr28_5026919 0 5026919 G G G G G G G G C C C C G G G G G G G G
28 chr28_5030012 0 5030012 G G G G G G G G T T T T G G G G G G G G
28 chr28_5033243 0 5033243 T T T T T T T T T T T T T T A A T T T T
28 chr28_5035688 0 5035688 C C A A A A C C C C C C C C C C C C C C
28 chr28_5039560 0 5039560 T T T T T T T T T T T T T T T T C C T T
28 chr28_5042067 0 5042067 C C C C C C C C C C C C C T C C C C C C
28 chr28_5048631 0 5048631 A A A A A A A A G G G G A A A A A A A A
28 chr28_5062259 0 5062259 C C C C C C C C C T C C C C C C C C C C
28 chr28_5076130 0 5076130 G G G G C G G G G G G G G G G G G G G G
28 chr28_5080858 0 5080858 A A A A A A A A A A A A A A A G A A A A
28 chr28_5082550 0 5082550 T T T T T T T T C C C C T T T T T T T T
28 chr28_5085578 0 5085578 G G G G G G G G G G G G G G C C G G G G
28 chr28_5086262 0 5086262 G G G G G G G G G G G G G G A A G G G G
28 chr28_5088669 0 5088669 T T T T T T T T T T T T T T C T T T T T
28 chr28_5089976 0 5089976 T T T T T T T T T T T T T T C T T T T T
28 chr28_5102757 0 5102757 A A A A A A A A A A A A A A A A G G A A
28 chr28_5108896 0 5108896 A A A A A A A A C C C C A A A A A A A A
28 chr28_5109135 0 5109135 C C C C C C C C C C C C C C C C T T C C
28 chr28_5111338 0 5111338 T T T T T T T T T T T T C C C C T T T T
28 chr28_5125048 0 5125048 C C C C C C C T C C T T C C C C C C C C
28 chr28_5139462 0 5139462 T T G T T T T T T T T T T T T T T T T T
28 chr28_5142284 0 5142284 T T C T T T T T T T T T T T T T T T T T
28 chr28_5160369 0 5160369 G G G G G G G G G G G G G G G G A G G G
28 chr28_5169942 0 5169942 T T T T T T A A T T T T T T T T T T T T
28 chr28_5173053 0 5173053 G G G G G G G G G G G G G G A A G G G G
28 chr28_5175021 0 5175021 G G G G G G G G G G A G G G G G G G G G
28 chr28_5182459 0 5182459 A A A A A A A A A A A A A A A A G G A A
28 chr28_5183518 0 5183518 A A A A A A A A G G G G A A A A A A A A
28 chr28_5184735 0 5184735 C C T T T T C C C C C C C C C C C C C C
28 chr28_5186716 0 5186716 G G A A A A G G G G G G G G G G G G G G
28 chr28_5192269 0 5192269 G G G G G G G G G G G G G G A A G G G G
28 chr28_5192710 0 5192710 A A G G G G A A G G G G G G G G G G A A
28 chr28_5200190 0 5200190 G G G G G G A G G G G G G G G G G G G G
28 chr28_5203484 0 5203484 A G G G G G G G G G G G G G G G G G G G
28 chr28_5205249 0 5205249 A A A A A A A A A A A A A G A A A A A A
28 chr28_5206022 0 5206022 C C C C C C C C G G G G C C C C C C C C
28 chr28_5208693 0 5208693 C C C C C C C C C C C C C G C C C C C C
28 chr28_5220925 0 5220925 A A A A A A A A A A A A A A A A A G A A
28 chr28_5223584 0 5223584 C G G G G G G G G G G G G G G G G G G G
28 chr28_5224120 0 5224120 C C C C T T C C C C C C C C C C C C C C
28 chr28_5227574 0 5227574 T T T T T T T T C C C C T T T T T T T T
28 chr28_5230488 0 5230488 T T T T T T T T C C C C T T T T T T T T
28 chr28_5233349 0 5233349 C C C C T T C C C C C C C C C C C C C C
28 chr28_5233593 0 5233593 C C C C C C C C C C C T C C C C C C C C
28 chr28_5234251 0 5234251 T T T T T T T T G G G G T T T T T T T T
28 chr28_5238287 0 5238287 T T G G T T T T T T T T T T T T T T T T
28 chr28_5245713 0 5245713 A A A A A A A A T T T T A A A A A A A A
28 chr28_5248789 0 5248789 T T T T T T T T T T T T G G G G G G T T
```
