## Supplementary File 6. Zonkey (Schubert et al. 2017) report for donkey specimen Ancient6. for "No genetic evidence yet for hinnies at Mazongshan (400-160 BCE), northwestern China": incl_ts.tped (part 30 of 31)

```
28 chr28_5250044 0 5250044 T T A A A A T T A A A A A A A A A A T T
28 chr28_5257690 0 5257690 G G A A G G G G G G G G G G G G G G G G
28 chr28_5262477 0 5262477 G G G G G G G G C C C C G G G G G G G G
28 chr28_5270560 0 5270560 C C C C C C C C C C C T C C C C C C C C
28 chr28_5272864 0 5272864 C C C C C C C C C C C C C C C T C C C C
28 chr28_5275711 0 5275711 A A A A A A A A A A A A A A A A A C A A
28 chr28_5284343 0 5284343 A A A A A A A A A A A A A G A A A A A A
28 chr28_5292304 0 5292304 T T T T T T T T T T T T T T G T G G T T
28 chr28_5293894 0 5293894 C C C C C C C C C C C C C T C C C C C C
28 chr28_5293908 0 5293908 A A A A A A A A A G A G A A A A A A A A
28 chr28_5294856 0 5294856 A A G G G G A A A A A A A A A A A A A A
28 chr28_5299983 0 5299983 A A A G A A A A A A A A A A A A A A A A
28 chr28_5305975 0 5305975 A A A A A A A A A A A A A A G G A A A A
28 chr28_5313481 0 5313481 G G C C G G G G G G G G G G G G G G G G
28 chr28_5314099 0 5314099 G G G G G G G G T T G T G G G G G G G G
28 chr28_5320901 0 5320901 C C T T T T C C T T T T T T T T T T C C
28 chr28_5323832 0 5323832 T T T T T T T T A A A A T T T T T T T T
28 chr28_5332028 0 5332028 C C C C C C C C G G G G C C C C C C C C
28 chr28_5333520 0 5333520 T T T T T T T T T T T T C T T T T T T T
28 chr28_5333999 0 5333999 A A A A A A A A A G A G A A A A A A A A
28 chr28_5334019 0 5334019 A A A A A A A A A A A A A A A T A A A A
28 chr28_5342032 0 5342032 G G G G G G G G C C C C G G G G G G G G
28 chr28_5343516 0 5343516 C C C C C C C C C C C C T T C C C C C C
28 chr28_5346345 0 5346345 C C C C C C C C C C C C C C C T C C C C
28 chr28_5346423 0 5346423 A A A A A A A A A A A G A A A A A A A A
28 chr28_5346485 0 5346485 G G A A G G G G G G G G G G G G G G G G
28 chr28_5348396 0 5348396 C C C C C C C C C C C C C C C G C C C C
28 chr28_5350904 0 5350904 G G G G G G G G G G G G A A G G G G G G
28 chr28_5361246 0 5361246 T T C C T T T T T T T T T T T T T T T T
28 chr28_5361410 0 5361410 G G G G G G G G G G G G G G A A G G G G
28 chr28_5362284 0 5362284 C C C C C C C C C T C C C C C C C C C C
28 chr28_5363526 0 5363526 G G G G G G G G C C C C G G G G G G G G
28 chr28_5371820 0 5371820 G G G G G G G G T T T T G G G G G G G G
28 chr28_5388670 0 5388670 C C C C C C C C C C C C C C C C T T C C
28 chr28_5389793 0 5389793 G G A A A G G G A A A A G G G G G G G G
28 chr28_5390793 0 5390793 A A A A A G A A G G G G G G G G G G A A
28 chr28_5397003 0 5397003 A A A A A A A A A A A A T T A A A A A A
28 chr28_5409362 0 5409362 A A A A A A A A A A A A G G A A A A A A
28 chr28_5421704 0 5421704 G G G G G G G G A A A A G G G G G G G G
28 chr28_5427375 0 5427375 G G G G G G G G G G G G G G G G A A G G
28 chr28_5441996 0 5441996 A A A A A A A A A C A C A A A A A A A A
28 chr28_5447659 0 5447659 A A A A A A A A A A A A A C A A A A A A
28 chr28_5458240 0 5458240 T T T T T T T T T T T T T T T T C C T T
28 chr28_5461443 0 5461443 G G G G G G G G G T G G G G G G G G G G
28 chr28_5465757 0 5465757 G G G G G G G G T T T T G G G G G G G G
28 chr28_5467287 0 5467287 A A A A A C A A A A A A A A A A A A A A
28 chr28_5474883 0 5474883 G G G G G G G G T T T T G G G G G G G G
28 chr28_5476018 0 5476018 A A A A A A A A A A A A G G A A A A A A
28 chr28_5477548 0 5477548 T T C C C C T T T T T T T T T T T T T T
28 chr28_5490961 0 5490961 A A A A A A A A G G G G A A A A A A A A
28 chr28_5494054 0 5494054 G G G G G G G G G G G G G G A G G G G G
28 chr28_5502117 0 5502117 A A G G G G A G G G G G G G G G G G G G
28 chr28_5516514 0 5516514 C C C C C G C C C C C C C C C C C C C C
28 chr28_5527021 0 5527021 T T T T C C T T T T T T T T T T T T T T
28 chr28_5530308 0 5530308 G G G G G G G G G G G G G G A A G G G G
28 chr28_5531960 0 5531960 G G G G G G G G G G G G G G G G C C G G
28 chr28_5533648 0 5533648 G G G G G G G G T T T T G G G G G G G G
28 chr28_5546903 0 5546903 T T T T T T T T T T T T G T T T T T T T
28 chr28_5549485 0 5549485 A A A A A A A A A A A A A G A A A A A A
28 chr28_5560041 0 5560041 G G A A G G G G G G G G G G G G G G G G
28 chr28_5572541 0 5572541 A A G G G G A A G G G G G G G G G G A A
28 chr28_5576879 0 5576879 A A A A A A A A A A A A A A A T A A A A
28 chr28_5581479 0 5581479 A A A A A A A A G G G G A A A A A A A A
28 chr28_5588437 0 5588437 T T T T T T C T T T T T T T T T T T T T
28 chr28_5590195 0 5590195 A G G G G G A A G G G G G G G G G G G G
28 chr28_5598224 0 5598224 T T T T T T T T T T T T G T T T T T T T
28 chr28_5599331 0 5599331 G G G G G G G G G G G G A A G G G G G G
28 chr28_5603400 0 5603400 T T C C T T T T T T T T T T T T T T T T
28 chr28_5607411 0 5607411 C C C C C C C C C C C C C C C C A A C C
28 chr28_5612393 0 5612393 C C C C C C C C C C C C C T C C C C C C
28 chr28_5612643 0 5612643 A A A A A A A A G G G G A A A A A A A A
28 chr28_5636774 0 5636774 T T T T T T T T T T T T T T T T C C T T
28 chr28_5638301 0 5638301 A A A A A A A A A A A A A G A A A A A A
28 chr28_5640602 0 5640602 G G G G G G G G G G G G G G A G G G G G
28 chr28_5642596 0 5642596 T T T T C T T T T T T T T T T T T T T T
28 chr28_5646107 0 5646107 T T T T T T T T T T C T T T T T T T T T
28 chr28_5646893 0 5646893 A C A A A A A A A A A A A A A A A A C C
28 chr28_5660100 0 5660100 G G G G G G G G G T G G G G G G G G G G
28 chr28_5661612 0 5661612 G G G G T T G G G G G G G G G G G G G G
28 chr28_5663168 0 5663168 G G G G C C G G G G G G G G G G G G G G
28 chr28_5665162 0 5665162 T T T T T T T T T T T T T T C C T T T T
28 chr28_5665932 0 5665932 T T T T T T T T T T T T G G T T T T T T
28 chr28_5669108 0 5669108 A A A G A A A A A A A A A A A A A A A A
28 chr28_5670034 0 5670034 G G G G G G G G G G G G G G C G G G G G
28 chr28_5675302 0 5675302 C C C C C C C C G G G G C C C C C C C C
28 chr28_5679655 0 5679655 T T C C T T T T T T T T T T T T T T T T
28 chr28_5682313 0 5682313 G G G G G G G G G G G G A G G G G G G G
28 chr28_5686922 0 5686922 A A T T T T A A A A A A A A A A A A A A
28 chr28_5709198 0 5709198 T T T T T T T T T T T T T T C C T T T T
28 chr28_5712248 0 5712248 G G G G G G G G G G G G T T G G G G G G
28 chr28_5729010 0 5729010 G G A A A A G G A A A A A A A A A A G G
28 chr28_5752794 0 5752794 A A A A A A A A A A A A A G A A A A A A
28 chr28_5753693 0 5753693 A A A A A T A A A A A A A A A A A A A A
28 chr28_5754681 0 5754681 G G G G G G G G G G G G G G G G A A G G
28 chr28_5756852 0 5756852 T T T T T T G T T T T T T T T T T T T T
28 chr28_5758936 0 5758936 C C T T C T C C C C C C C C C C C C C C
28 chr28_5760832 0 5760832 C T C C C C C C C C C C C C C C C C C C
28 chr28_5766647 0 5766647 A A A A A A A A A A A A A G A A A A A A
28 chr28_5768806 0 5768806 T T T T T T T T G G G G T T T T T T T T
28 chr28_5768860 0 5768860 G G G G G G G G A A A A G G G G G G G G
28 chr28_5778187 0 5778187 A A A A A A A A G G G G A A A A A A A A
28 chr28_5779308 0 5779308 A A A A A A A A A A A A A A A A G G A A
28 chr28_5783049 0 5783049 G G G G G G G G G G G G G T G G T T G G
28 chr28_5783090 0 5783090 C C C C C C C C T T T T C C C C C C C C
28 chr28_5791999 0 5791999 C C C C C C C C C C C C A C C C C C C C
28 chr28_5794696 0 5794696 C C C C C C C C C C C C C C C C T T C C
28 chr28_5798321 0 5798321 G G G G G G G G A A A A G G G G G G G G
28 chr28_5801676 0 5801676 G G A A A A A A A A A A A A A A A A G G
28 chr28_5802445 0 5802445 C C C C C C C C C C C C C T C C C C C C
28 chr28_5804778 0 5804778 T T T T T T T T T T C T T T T T T T T T
28 chr28_5814874 0 5814874 T T T T T T T T T T T T C T T T T T T T
28 chr28_5816944 0 5816944 C C C C C C C C C T C C C C C C C C C C
28 chr28_5820464 0 5820464 G G G G G G G G G T G G G G G G G G G G
28 chr28_5821537 0 5821537 C C C C C C T T C C C C C C C C C C C C
28 chr28_5829836 0 5829836 G G G G G G G G G G G G G G G G A A G G
28 chr28_5830794 0 5830794 C C T T C C C C C C C C C C C C C C C C
28 chr28_5832522 0 5832522 A G A A A A A A A A A A A A A A A A A A
28 chr28_5837453 0 5837453 A A A A G G A A A A A A A A A A A A A A
28 chr28_5853759 0 5853759 G G G G G G G G G G G G G G T T G G G G
28 chr28_5858116 0 5858116 C C C C C C C C G G G G C C C C C C C C
28 chr28_5858151 0 5858151 C C C C C C C C A A A A C C C C C C C C
28 chr28_5859630 0 5859630 C C C C C C C C C C C C C C T T C C C C
28 chr28_5869112 0 5869112 C C C C C C C C C C C C C C C C A A C C
28 chr28_5869875 0 5869875 A A G G A A A A A A A A A A A A A A A A
28 chr28_5882539 0 5882539 A A G G A A A A A A A A A A A A A A A A
28 chr28_5890134 0 5890134 C C C C C C C C A A A A C C C C C C C C
28 chr28_5890279 0 5890279 C C C C C C T T C C C C C C C C C C C C
28 chr28_5902152 0 5902152 G G G G G G G G G G G G A G G G G G G G
28 chr28_5913058 0 5913058 A A T T A A A A A A A A A A A A A A A A
28 chr28_5914858 0 5914858 A A A A C C A A A A A A A A A A A A A A
28 chr28_5916643 0 5916643 C C C C C C C C C C C C C C C C G G C C
28 chr28_5923050 0 5923050 C C T T T T C C T T T T T T T T T T C C
28 chr28_5944696 0 5944696 C C C C C C C C C C C C C C C C T T C C
28 chr28_5951760 0 5951760 G G G G G G G G A A A A G G G G G G G G
28 chr28_5954588 0 5954588 G G G G G G G G G G A G G G G G G G G G
28 chr28_5964151 0 5964151 T T C T C C T T T T T T T T T T T T T T
28 chr28_5967027 0 5967027 T T C C C C T T T T T T T T T T T T T T
28 chr28_5981724 0 5981724 C C C C C C C C C C C C C G C C C C C C
28 chr28_5989493 0 5989493 C C C C C C C C C G G G C C C C C C C C
28 chr28_5999710 0 5999710 G G G G G G G G G G G G G G G G T T G G
28 chr28_6001136 0 6001136 C C C C C C C C C T C C C C C C C C C C
28 chr28_6023390 0 6023390 C C C C C C C C C C C C C T C C C C C C
28 chr28_6024196 0 6024196 G G G G G G G G G G G G A G G G G G G G
28 chr28_6025975 0 6025975 G G G G A A G G G G G G G G G G G G G G
28 chr28_6026196 0 6026196 C C C C C C C C G G G G C G C C C C C C
28 chr28_6035997 0 6035997 A A G G A A A A A A A A A A A A A A A A
28 chr28_6036551 0 6036551 A A G G G G A A G G G G G G G G G G A A
28 chr28_6040613 0 6040613 G G A A G G G G G G G G G G G G G G G G
28 chr28_6052191 0 6052191 C C C C T T C C C C C C C C C C C C C C
28 chr28_6052195 0 6052195 G G C C G G G G G G G G G G G G G G G G
28 chr28_6053141 0 6053141 T T T T T T T T T T T T C T T T T T T T
28 chr28_6064391 0 6064391 C C C C C C C C C C C C C T C C C C C C
28 chr28_6064442 0 6064442 G G G G G G T T G G G G G G G G G G G G
28 chr28_6065708 0 6065708 C C C C C C C C T T T T C C C C C C C C
28 chr28_6068856 0 6068856 T T T T T T T T C C C C T T T T T T T T
28 chr28_6069703 0 6069703 T T T T T T T T T T T T G G T T T T T T
28 chr28_6075580 0 6075580 C C C C C C C C C C C C C C A A A A C C
28 chr28_6076522 0 6076522 T T T T T T A A T T T T T T T T T T T T
28 chr28_6081196 0 6081196 A A A A A A A A A A A A A A A A G G A A
28 chr28_6091769 0 6091769 T T T T T T T T C C C C T T T T T T T T
28 chr28_6091900 0 6091900 C T C C C C C C C C C C C C C C C C C C
28 chr28_6094621 0 6094621 C C C C C C C C A A A A C C C C C C C C
28 chr28_6105544 0 6105544 T T T T T T T T C T T T T T T T T T T T
28 chr28_6108066 0 6108066 C C T T T T C C C C C C C C C C C C C C
28 chr28_6111767 0 6111767 G G T T T T G G G G G G G G G G G G G G
28 chr28_6114859 0 6114859 G G G G G G G G A A A A G G G G G G G G
28 chr28_6117632 0 6117632 G G G G G G G G G G G G A A A A A A G G
28 chr28_6125413 0 6125413 T T G G G G G G G G G G G G G G G G T T
28 chr28_6131280 0 6131280 G G G G G G G G G G C G G G G G G G G G
28 chr28_6138054 0 6138054 G G G G G G G G G G G G T T G G G G G G
28 chr28_6144949 0 6144949 T T T T T T C C T T T T T T T T T T T T
28 chr28_6152825 0 6152825 A A T T T T A A A A A A A A A A A A A A
28 chr28_6163478 0 6163478 A A A A A A A A A G A A A A A A A A A A
28 chr28_6174613 0 6174613 C C T T C C C C C C C C C C C C C C C C
28 chr28_6175264 0 6175264 A A G G G G A A G G G G G G G G G G A A
28 chr28_6188337 0 6188337 G G G G G G G G G G T T G G G G G G G G
28 chr28_6188435 0 6188435 A A G G G G A A G G G G G G G G G G A A
28 chr28_6191908 0 6191908 T T T T T T T T C C C C T T T T T T T T
28 chr28_6192082 0 6192082 A A A A A A A A A A A T A A A A A A A A
28 chr28_6194256 0 6194256 T T T T T T T T T T T T T T C C T T T T
28 chr28_6197489 0 6197489 A A A A A A A A A A A A C C C C C C A A
28 chr28_6201926 0 6201926 T T T T T T T T T T T T T T T T C C T T
28 chr28_6208559 0 6208559 C T C C C C C C C C C C C C C C C C C C
28 chr28_6215137 0 6215137 G G G G G G G G G G G G A G G G G G G G
28 chr28_6217968 0 6217968 T T T T T T T T T T T T T T C C T T T T
28 chr28_6219530 0 6219530 C C C C C C C C C C C C C T C C C C C C
28 chr28_6221413 0 6221413 G G G G G G G G G G A G G G G G G G G G
28 chr28_6224032 0 6224032 C C C C C C C C T T T T C C C C C C C C
28 chr28_6229341 0 6229341 C C C C C C C C C C C C A C C C C C C C
28 chr28_6230314 0 6230314 A A A A A A A A A A A A A G A A A A A A
28 chr28_6243737 0 6243737 T T T T T T T T T T T T T T C C T T T T
28 chr28_6245142 0 6245142 C T T T T T T T T T T T T T T T T T T T
28 chr28_6257124 0 6257124 T T T T T T T T C C C C T T T T T T T T
28 chr28_6260671 0 6260671 A A G G A A A A A A A A A A A A A A A A
28 chr28_6261092 0 6261092 A A A A A A A A G G A A A A A A A A A A
28 chr28_6267796 0 6267796 A A A A A A A A A A A A A G A A A A A A
28 chr28_6269008 0 6269008 C C C C C C C C C C C C A C C C C C C C
28 chr28_6270165 0 6270165 C C C C T T C C C C C C C C C C C C C C
28 chr28_6274297 0 6274297 C C C C C C T T C C C C C C C C C C C C
28 chr28_6280771 0 6280771 A A A A G G A A A A A A A A A A A A A A
28 chr28_6292962 0 6292962 T T G G T T T T T T T T T T T T T T T T
28 chr28_6293170 0 6293170 G G G G G G G G G G G G A G G G G G G G
28 chr28_6312892 0 6312892 A A A A A A A A C C C C A A A A A A A A
28 chr28_6317484 0 6317484 C C C C C C C C C C C C C C C C T T C C
28 chr28_6317614 0 6317614 T T T T T T T T T T T T G T T T T T T T
28 chr28_6321100 0 6321100 G G G G G G G G A A A A G G G G G G G G
28 chr28_6322312 0 6322312 T T T T T T T T C C C C T T T T T T T T
28 chr28_6323620 0 6323620 C C C C C C C C C C C C G G C C C C C C
28 chr28_6339232 0 6339232 C C C C C C C C C C C C C C C C T T C C
28 chr28_6349931 0 6349931 A A A A A A A A A A A A A A A A C C A A
28 chr28_6351055 0 6351055 G G G G G G G G C C C C G G G G G G G G
28 chr28_6351074 0 6351074 G G G G G G G G G G A G G G G G G G G G
28 chr28_6361347 0 6361347 T T T T T T T T C C C C T T T T T T T T
28 chr28_6374696 0 6374696 G G G G G G G G A A A A G G G G G G G G
28 chr28_6378264 0 6378264 A A G G A A A A A A A A A A A A A A A A
28 chr28_6382248 0 6382248 A A A A A A A A G G G G A A A A A A A A
28 chr28_6386587 0 6386587 G G G G G G G G A A A A G G G G G G G G
28 chr28_6388194 0 6388194 C C C C A A C C C C C C C C C C C C C C
28 chr28_6397390 0 6397390 T T T T T T C T T T T T T T T T T T T T
28 chr28_6399054 0 6399054 G G G G G G G G A A A A G G G G G G G G
28 chr28_6401322 0 6401322 A A A A A A A A G G A A A A A A A A A A
28 chr28_6401969 0 6401969 T T T T T T T T T T T T T T T T A A T T
28 chr28_6402175 0 6402175 A A A A A A A A G G G G A A A A A A A A
28 chr28_6408362 0 6408362 C C C C C C C C T T T T C C C C C C C C
28 chr28_6409497 0 6409497 T T T T T T T T C C C C T T T T T T T T
28 chr28_6426047 0 6426047 G G C C C C G G C C C C C C C C C C G G
28 chr28_6433788 0 6433788 G G G G G G G G G G G G G G G G C G G G
28 chr28_6447476 0 6447476 T T C C T T T T T T T T T T T T T T T T
28 chr28_6447586 0 6447586 A A A A A A A A G G G G A A A A A A A A
28 chr28_6449457 0 6449457 G G G G G G G G A A A A G G G G G G G G
28 chr28_6457475 0 6457475 A A A A A A A G A A A A A A A A A A A A
28 chr28_6460441 0 6460441 T T T T T T T T T T T T T T T T G G T T
28 chr28_6464197 0 6464197 C C C C C C C C T T T T C C C C C C C C
28 chr28_6505125 0 6505125 C C C C C C C C T T T T C C C C C C C C
28 chr28_6510072 0 6510072 G G G G G G G G G T G G G G G G G G G G
28 chr28_6522932 0 6522932 T T T T T T T T T T T T T T T T C C T T
28 chr28_6524117 0 6524117 G G G G G G G G G G G G G G A A G G G G
28 chr28_6528576 0 6528576 C T T T T T T T T T T T T T T T T T T T
28 chr28_6528971 0 6528971 A A A A A A A A A A A A C C A A A A A A
28 chr28_6533917 0 6533917 G G G G G G G G G G G G G G G G A A G G
28 chr28_6552911 0 6552911 A A A A A A A G A A A A A A A A A A A A
28 chr28_6555507 0 6555507 G G G G G G G G G G A G G G G G G G G G
28 chr28_6583857 0 6583857 C C C C C C C C A C C C C C C C C C C C
28 chr28_6588345 0 6588345 T T T T T T T T G G G G T T T T T T T T
28 chr28_6597517 0 6597517 C C C C C C C C T T T T C C C C C C C C
28 chr28_6602059 0 6602059 T T T T T T T T C C C C T T T T T T T T
28 chr28_6606021 0 6606021 A A A A A A A A G G G G A A A A A A A A
28 chr28_6606817 0 6606817 C C C C C C C C C C C C C C C C A A C C
28 chr28_6610859 0 6610859 T T T T T T T T T T T T G G G G T T T T
28 chr28_6612048 0 6612048 C C C C C C C C T T T T C C C C C C C C
28 chr28_6616168 0 6616168 G G G G G G C C G G G G G G G G G G C C
28 chr28_6638213 0 6638213 A A A A A A A A A A A A A A A A A G A A
28 chr28_6640181 0 6640181 G G G G A A G G G G G G G G G G G G G G
28 chr28_6652459 0 6652459 G G A G G G G G G G G G G G G G G G G G
28 chr28_6653530 0 6653530 T T T T T T T T T T T T C T T T T T T T
28 chr28_6657400 0 6657400 T T T T C C T T T T T T T T T T T T T T
28 chr28_6662518 0 6662518 A A A A A A A A A A A A A A A A T T A A
28 chr28_6666412 0 6666412 A A A A A A A A G G G G A A A A A A A A
28 chr28_6675261 0 6675261 G G G G G G G G G G G G A G G G G G G G
28 chr28_6687626 0 6687626 C C G G G G C C C C C C C C C C C C C C
28 chr28_6695798 0 6695798 G G G G G G G G G G G G A G G G G G G G
28 chr28_6700350 0 6700350 T T T T T T T T A A A A T T T T T T T T
28 chr28_6710104 0 6710104 T T T T T T T T T T T T G T T T T T T T
28 chr28_6712068 0 6712068 G G G G G G G G T T T T G T T T G G G G
28 chr28_6712166 0 6712166 C C C C C C C C C T C C C C C C C C C C
28 chr28_6717533 0 6717533 C C C C T T C C C C C C C C C C C C C C
28 chr28_6721489 0 6721489 C C T T T T C C C C C C C C C C C C C C
28 chr28_6724838 0 6724838 G G G G G G G G G G G G G G G G T T G G
28 chr28_6726236 0 6726236 G G G G G G G G G G G G A G G G G G G G
28 chr28_6730027 0 6730027 A A A A G G A A A A A A A A A A A A A A
28 chr28_6730332 0 6730332 G G G G G G G G G G G G A A G G G G G G
28 chr28_6731278 0 6731278 T T T T T T T T T T T T C T T T T T T T
28 chr28_6736584 0 6736584 A G G G G G G G G G G G G G G G G G G G
28 chr28_6744011 0 6744011 T T T T T T T T G T T T T T T T T T T T
28 chr28_6745555 0 6745555 A A A A A A A A C C C C A A A A A A A A
28 chr28_6747632 0 6747632 A A A A A A A A A T A T A A A A A A A A
28 chr28_6759916 0 6759916 T T T T T T T T C C C C T T T T T T T T
28 chr28_6764966 0 6764966 A A A A A A A A C C C C A A A A A A A A
28 chr28_6768094 0 6768094 T T T T T T T T T T T T C T T T T T T T
28 chr28_6768138 0 6768138 T T T T T T T T C T T T T T T T T T T T
28 chr28_6768572 0 6768572 T T T T T T C T T T T T T T T T T T T T
28 chr28_6769700 0 6769700 G G G G G G G G A A A A G G G G G G G G
28 chr28_6770051 0 6770051 C C C C C C C C C T C C C C C C C C C C
28 chr28_6770190 0 6770190 C C C C C C C C C C C C C G C C C C C C
28 chr28_6770441 0 6770441 A A A A G G A A A A A A A A A A A A A A
28 chr28_6776808 0 6776808 C C C C C C C C G G G G C C C C C C C C
28 chr28_6793122 0 6793122 A A T T T T A A T T T T T T T T T T A A
28 chr28_6810236 0 6810236 C C C C C C C C A A A A C C C C C C C C
28 chr28_6834261 0 6834261 G G G G G G G G G G G G G G A G G G G G
28 chr28_6841502 0 6841502 G G G G G G G G C C C C G G G G G G G G
28 chr28_6849047 0 6849047 T T T T T T T T T T T T C T T T T T T T
28 chr28_6853789 0 6853789 C C C C C C C C C C C C C C C C C T C C
28 chr28_6855405 0 6855405 A A A A A A A A G G G G A A A A A A A A
28 chr28_6856063 0 6856063 C C C C C C C C G G G G C C C C C C C C
28 chr28_6866099 0 6866099 C C C C C C C C C C C C C T C C C C C C
28 chr28_6867190 0 6867190 C C C C C C C C C C C C C C C C G G C C
28 chr28_6867951 0 6867951 A A G G G G A A A A A A A A A A A A A A
28 chr28_6875206 0 6875206 G G G G A A G G G G G G G G G G G G G G
28 chr28_6880773 0 6880773 C C C T C C C C C C C C C C C C C C C C
28 chr28_6883575 0 6883575 C C C C C C C C C C C C C C C T C C C C
28 chr28_6886351 0 6886351 T T T T T T T T T T T T T T C T T T T T
28 chr28_6889579 0 6889579 C C C C T T C C C C C C C C C C C C C C
28 chr28_6891989 0 6891989 G G G G G G G G G G G G A A G G G G G G
28 chr28_6893479 0 6893479 C C T T C C C C C C C C C C C C C C C C
28 chr28_6893685 0 6893685 C C C C C C C T C C C C C C C C C C C C
28 chr28_6897570 0 6897570 G G G G G G G G G G G G A G G G G G G G
28 chr28_6900065 0 6900065 A A A A A A A A A A A G A A A A A A A A
28 chr28_6900844 0 6900844 T T T T T T T T T T T T T T A T T T T T
28 chr28_6901521 0 6901521 A A T T A A A A A A A A A A A A A A A A
28 chr28_6902996 0 6902996 A A A A A A A A G G A G A A A A A A A A
28 chr28_6913061 0 6913061 T T T T T T T T T T T T C T T T T T T T
28 chr28_6934878 0 6934878 C C C C C C C C C C C C T T C C C C C C
28 chr28_6943446 0 6943446 C C C C C C C C C C C C C C C C A A C C
28 chr28_6952057 0 6952057 T T T T T T C T T T T T T T T T T T T T
28 chr28_6952424 0 6952424 A T T T T T T T T T T T T T T T T T A A
28 chr28_6960457 0 6960457 T T T T T T T T C C C C T T T T T T T T
28 chr28_6968712 0 6968712 A A A A A A A A C C C C A A A A A A A A
28 chr28_6976420 0 6976420 C C C C C C C C C T C T C C C C C C C C
28 chr28_6978456 0 6978456 A A A A A A A A T T T T A A A A A A A A
28 chr28_6989192 0 6989192 T T T T T T T T A A A A T T T T T T T T
28 chr28_6998611 0 6998611 A A A A A A A A A A A A A A A G A A A A
28 chr28_6999047 0 6999047 A A A A A A A A C C C C A A A A A A A A
28 chr28_7000656 0 7000656 T T T T T T T T T T T T C C T T T T T T
28 chr28_7012129 0 7012129 C C C C G G C C C C C C C C C C C C C C
28 chr28_7021166 0 7021166 A A C C C C A A C C C C C C C C C C C C
28 chr28_7021457 0 7021457 C C C C C C C C C C C C C C A A C C C C
28 chr28_7026832 0 7026832 G G G G G G G G G G G G G G A G G G G G
28 chr28_7029901 0 7029901 T T T T T T T T T T T T C C T T T T T T
28 chr28_7030356 0 7030356 C C C T T T C C C C C C C C C C C T C C
28 chr28_7034951 0 7034951 T T T T T T T T T T T T T T C C T T T T
28 chr28_7036645 0 7036645 T T T T T T T T C C C C T T T T T T T T
28 chr28_7041021 0 7041021 G G G G G G G G G G G G A G G G G G G G
28 chr28_7054162 0 7054162 C C C T C C C C C C C C C C C C C C C C
28 chr28_7055444 0 7055444 C C C C C C C C T T T T C C C C C C C C
28 chr28_7056203 0 7056203 C C C C C C C C C C C C C G C C C C C C
28 chr28_7056926 0 7056926 C C C C C C C C T T T T C C C C C C C C
28 chr28_7064742 0 7064742 A A A A A A A A G G G G A A A A A A A A
28 chr28_7075483 0 7075483 T T C C C C T T C C C C C C C C C C T T
28 chr28_7087251 0 7087251 C C C C T T C C C C C C C C C C C C C C
28 chr28_7096533 0 7096533 G G G G G G G G A A A A G G G G G G G G
28 chr28_7098702 0 7098702 G G G G G G G G G G G G G G A A G G G G
28 chr28_7124784 0 7124784 C C T T T T C C C C C C C C C C C C C C
28 chr28_7132046 0 7132046 T T C C C C T T C C C C C C C C C C T T
28 chr28_7135465 0 7135465 T T T T T T T T C C C C T T T T T T T T
28 chr28_7139116 0 7139116 T T T T T T T T C C C C T T T T T T T T
28 chr28_7142613 0 7142613 T T T T T T T T T T T T C C T T T T T T
28 chr28_7143794 0 7143794 T T A A A A T T T T T T T T T T T T T T
28 chr28_7149313 0 7149313 C C C C C C C C G G G G C C C C C C C C
28 chr28_7161964 0 7161964 A A A A A A A A A A A A A A C C A A A A
28 chr28_7162415 0 7162415 T T T T T T T T T T T T C T T T T T T T
28 chr28_7170205 0 7170205 T T T T T T T T A A A A T T T T T T T T
28 chr28_7170533 0 7170533 C C C C C C C C T T T T C C C C C C C C
28 chr28_7171672 0 7171672 C C C C C C C C C C C C C G C C C C C C
28 chr28_7171878 0 7171878 C C C C C C C T C C C C C C C C C C C C
28 chr28_7177024 0 7177024 T T T T T T T T T T T T T T T T A T T T
28 chr28_7182570 0 7182570 A A A A A A A A A A A A A G A A A A A A
28 chr28_7187473 0 7187473 C C C C A A C C C C C C C C C C C C C C
28 chr28_7188423 0 7188423 T T A A A A T T T T T T T T T T T T T T
28 chr28_7196824 0 7196824 T T T T T T T T T T T T T T G G T T T T
28 chr28_7197394 0 7197394 C C C C C C C C C C C C A C A A C C C C
28 chr28_7199088 0 7199088 T T T T T T T T T T T T G T T T T T T T
28 chr28_7200125 0 7200125 A A A A A A A A A A A A A A A A A G A A
28 chr28_7200988 0 7200988 T T T T T T T T T T C T T T T T T T T T
28 chr28_7211787 0 7211787 C C C C C C C C C C C C C T C C C C C C
28 chr28_7211969 0 7211969 A A A A A A A A A A A A A G A A A A A A
28 chr28_7221125 0 7221125 T T T T T T T T T T T T T T C C T T T T
28 chr28_7232870 0 7232870 C C A A A A C C A A A A A A A A A A C C
28 chr28_7232924 0 7232924 A A A A A A A A A A A A C C C C C C A A
28 chr28_7237231 0 7237231 A A A A A A A A G G G G A A A A A A A A
28 chr28_7239693 0 7239693 A A A A A A A A G G G G A A A A A A A A
28 chr28_7240932 0 7240932 A A G G G G A A G G G G G G G G G G A A
28 chr28_7261918 0 7261918 G G A A A A A G A A A A A A A A A A A A
28 chr28_7267663 0 7267663 A A A A A A A A A A A A A T A A A A A A
28 chr28_7302235 0 7302235 T T C C C C T T T T T T T T T T T T T T
28 chr28_7305123 0 7305123 A A A A A A A A A T A A A A A A A A A A
28 chr28_7307291 0 7307291 C T T T T T C C T T T T T T T T T T T T
28 chr28_7309397 0 7309397 C C C C C C C C C C C C C C T T C T C C
28 chr28_7318519 0 7318519 A A A A A A A G A A A A A A A A A A A A
28 chr28_7325705 0 7325705 C C C C C C C C C C C C C C C C C T C C
28 chr28_7327956 0 7327956 T T C C C C T T T T T T T T T T T T T T
28 chr28_7328963 0 7328963 T T T T T T T T T T T T G G G G T T T T
28 chr28_7356432 0 7356432 C C C C C C C C C C C C C C C C T T C C
28 chr28_7357351 0 7357351 G T G G G G G G G G G G G G G G G G G G
28 chr28_7364647 0 7364647 C C A A A A C C C C C C C C C C C C C C
28 chr28_7370354 0 7370354 C C C C C C C C C C C C G G C C C C C C
28 chr28_7389475 0 7389475 G G G G G G G G G G G G A A G G G G G G
28 chr28_7395830 0 7395830 G G G G G G G G G G G G C G G G G G G G
28 chr28_7400092 0 7400092 T T T T T T T T C C C C T T T T T T T T
28 chr28_7400994 0 7400994 C C C C C C C C C C C C C C C C T T C C
28 chr28_7402313 0 7402313 T T T T T T T T C C C C T T T T T T T T
28 chr28_7402381 0 7402381 T T T T T T T T C C C C T T T T T T T T
28 chr28_7409352 0 7409352 T T T T C C T T T T T T T T T T T T T T
28 chr28_7409358 0 7409358 A A A A A A A A G G G G A A A A A A A A
28 chr28_7412071 0 7412071 A A A A A A A A A A A G A A A A A A A A
28 chr28_7422834 0 7422834 G G T T T T G G T T T T T T T T T T G G
28 chr28_7424911 0 7424911 C C G G G G C C C C C C C C C C C C C C
28 chr28_7426187 0 7426187 T T T T C C T T T T T T T T T T T T T T
28 chr28_7434911 0 7434911 C C C C C C C C T T T T C C C C C C C C
28 chr28_7436644 0 7436644 A A A A A A A A A A A A A A A A A T A A
28 chr28_7446533 0 7446533 A A A A G G A A A A A A A A A A A A A A
28 chr28_7453878 0 7453878 T T T T T T T T C C C T T T T T T T T T
28 chr28_7458721 0 7458721 T T T T T T T T T T C T T T T T T T T T
28 chr28_7464689 0 7464689 A G A A A A A A A A A A A A A A A A A A
28 chr28_7466422 0 7466422 T T C C C C T T C C C C C C C C C C T T
28 chr28_7469579 0 7469579 A A G G G G A A G G G G G G G G G G A A
28 chr28_7483856 0 7483856 A A A A A A A A C C C C A A A A A A A A
28 chr28_7485828 0 7485828 A A A A G G A A A A A A A A A A A A A A
28 chr28_7487051 0 7487051 C C C C C C C C C C C T C C C C C C C C
28 chr28_7487340 0 7487340 A A A A A A A A A A A A A A A A C C A A
28 chr28_7492105 0 7492105 T T T T T T T T T T T T A T T T T T T T
28 chr28_7493264 0 7493264 C C C C C C C C T T T T C C C C C C C C
28 chr28_7494677 0 7494677 T T T T T T T T C C C C T T T T T T T T
28 chr28_7501851 0 7501851 A A A A A A A A A A A A A A A A G G A A
28 chr28_7503850 0 7503850 G G G G G G G G G G A G G G G G G G G G
28 chr28_7504263 0 7504263 C C C C C C C C C C C C C C T T C C C C
28 chr28_7504886 0 7504886 A A A A A A A A A A A A A T A A A A A A
28 chr28_7506742 0 7506742 A A T T A A A A A A A A A A A A A A A A
28 chr28_7507140 0 7507140 C C C C C C C C C C C C A C C C C C C C
28 chr28_7515912 0 7515912 T T T T T T T T T T T T G T T T T T T T
28 chr28_7518552 0 7518552 T T T T T T T T T T T T C T T T T T T T
28 chr28_7524675 0 7524675 A A A A A A A A A A A A A A T T A A A A
28 chr28_7529753 0 7529753 G G G G G G G G A A A A G G G G A A G G
28 chr28_7534697 0 7534697 A A A A A A A A A A A A A G A A A A A A
28 chr28_7535846 0 7535846 C C C C C C C C T T C T C C C C C C C C
28 chr28_7537679 0 7537679 C T C C C C T T T T T T T T T T T T T T
28 chr28_7539553 0 7539553 G G G G G G G G T T G T G G G G G G G G
28 chr28_7549821 0 7549821 A A A A A A A T A A A A A A A A A A A A
28 chr28_7550849 0 7550849 G G G G G G G G C C C C G G G G G G G G
28 chr28_7555542 0 7555542 T T G G G G T T T T T T T T T T T T T T
28 chr28_7556671 0 7556671 A A A A A A A A T T T T A A A A A A A A
28 chr28_7559788 0 7559788 C C C C C C C C A A A A C C C C C C C C
28 chr28_7567750 0 7567750 A C A A A A A C A A A A A A A A A A A A
28 chr28_7571853 0 7571853 T T T T T T T T T T T T T T T T G G T T
28 chr28_7575504 0 7575504 A G G G G G G G G G G G G G G G G G A A
28 chr28_7577496 0 7577496 T T T T T T T T C C C C T T T T T T T T
28 chr28_7579208 0 7579208 T T T T T T T T G G G G T T T T T T T T
28 chr28_7582276 0 7582276 C C C C C C C C G G G G C C C C C C C C
28 chr28_7586709 0 7586709 A A A A A A A A A A A T A A A A A A A A
28 chr28_7592159 0 7592159 C G C C C C C C C C C C C C C C C C C C
28 chr28_7592576 0 7592576 A A A A A A A A C C C C A A A A A A A A
28 chr28_7599638 0 7599638 C C C C C C C C C C C T C C C C C C C C
28 chr28_7601846 0 7601846 C C C C C C C C T T C T C C C C C C C C
28 chr28_7603362 0 7603362 A A A A A A A G A A A A A A A A A A A A
28 chr28_7605263 0 7605263 G G G G G G G G G G A G G G G G G G G G
28 chr28_7609638 0 7609638 G G G G A A G G G G G G G G G G G G G G
28 chr28_7619010 0 7619010 G G G G G G G G G G C G G G G G G G G G
28 chr28_7620000 0 7620000 A A A A A A A A A A A A A A A A G G A A
28 chr28_7622940 0 7622940 C C T T C C C C C C C C T T T T T T C C
28 chr28_7628335 0 7628335 A A A A A A A A A A A A A A A A G G A A
28 chr28_7628706 0 7628706 C C T T C C C C C C C C C C C C C C C C
28 chr28_7639777 0 7639777 T T C C C C T T C C C C T T T T T T T T
28 chr28_7644249 0 7644249 G G G G G G G G C C C C G G G G G G G G
28 chr28_7664070 0 7664070 T T T T T T T T A A A A T T T T T T T T
28 chr28_7668210 0 7668210 G G G G G G G G G G G G A A A A A A G G
28 chr28_7678564 0 7678564 G G G G G G G G G G G G G G G G G T G G
28 chr28_7689317 0 7689317 A A A A A A A A A A A A C C A A A A A A
28 chr28_7693116 0 7693116 T T T T T T T T T T T T T T G G T T T T
28 chr28_7712163 0 7712163 C C C T T T C C C C C C C C C C C C C C
28 chr28_7714114 0 7714114 G G G G G G G G A A A A G G G G G G G G
28 chr28_7714521 0 7714521 G G G G G G G G G G G G G G A A G G G G
28 chr28_7715401 0 7715401 T T G G G G T T T T T T T T T T T T T T
28 chr28_7717076 0 7717076 C C C C C C C C C C C C C T C C C C C C
28 chr28_7719213 0 7719213 T T T T T T T T C C C C T T T T T T T T
28 chr28_7721263 0 7721263 A A A A A A A A A A A G A A A A A A A A
28 chr28_7732160 0 7732160 A A A A A A A A A C C C A A A A A A A A
28 chr28_7739542 0 7739542 G G G G G G G G G G G G A G G G G G G G
28 chr28_7743440 0 7743440 C C C C C C C C C C C C C C C C A A C C
28 chr28_7744443 0 7744443 C C C G C C C C C C C C G G G G G G C C
28 chr28_7751941 0 7751941 T T T T T T T T T T T T C T T T T T T T
28 chr28_7756139 0 7756139 G G G G G G G G G G G G G G A A G G G G
28 chr28_7762489 0 7762489 A A A A A A A A G G G G A A A A A A A A
28 chr28_7762786 0 7762786 T T T T T T T T T T T T C T T T T T T T
28 chr28_7762848 0 7762848 A A A A A A A A A A A A A A A A T T A A
28 chr28_7763387 0 7763387 G G G G C C G G G G G G G G G G G G G G
28 chr28_7774853 0 7774853 G G C G G G G G G G G G G G G G G G G G
28 chr28_7785360 0 7785360 G G A G A A G G G G G G G G G G G G G G
28 chr28_7786416 0 7786416 G G G G G G G G A A A A G G G G G G G G
28 chr28_7787715 0 7787715 A A A A A A A A A G A G A G A A A A A A
28 chr28_7788371 0 7788371 G G G G G G G G A A A A G G G G G G G G
28 chr28_7793481 0 7793481 G G G G G G G G G G G G T T G G G G G G
28 chr28_7804084 0 7804084 A A A A A A A A C C C C A A A A A A A A
28 chr28_7807223 0 7807223 C T C C C C C C C C C C C C C C C C C C
28 chr28_7808541 0 7808541 G G G G G G G G G G G G G G G G C C G G
28 chr28_7831127 0 7831127 C C C C C C C C C T C C C C C C C C C C
28 chr28_7843665 0 7843665 A A A A A A A A A A A A A G A A A A A A
28 chr28_7847290 0 7847290 C C C C C C C C C C C C C T C C C C C C
28 chr28_7851413 0 7851413 G G G G G G G G A A A A G G G G G G G G
28 chr28_7851817 0 7851817 G G G G A A G G G G G G G G G G G G G G
28 chr28_7852997 0 7852997 G G G G G G G G G G G G G G A A G G G G
28 chr28_7855275 0 7855275 T T T T T T T T C C C C T T T T T T T T
28 chr28_7856030 0 7856030 A A G G A A A A A A A A A A A A A A A A
28 chr28_7863566 0 7863566 T T T T T T T T C C C C T T T T T T T T
28 chr28_7864603 0 7864603 T T A A A A A A A A A A A A A A A A A A
28 chr28_7868398 0 7868398 G G G G G G G G G G G G G G G G A A G G
28 chr28_7873633 0 7873633 C C T T C C C C C C C C C C C C C C C C
28 chr28_7885548 0 7885548 T T T T T T T T T T C T T T T T T T T T
28 chr28_7887816 0 7887816 T T T T T T T T G G G G G G G G G G T T
28 chr28_7888531 0 7888531 A G G G G G G G G G G G G G G G G G G G
28 chr28_7890297 0 7890297 A A A A A A A A G G G G A A A A A A A A
28 chr28_7893500 0 7893500 C C C C C C C C C C C C C T C C C C C C
28 chr28_7897047 0 7897047 G G G G G G A A G G G G G G G G G G A A
28 chr28_7904756 0 7904756 A A A A A A A A A A A A A A A A G G A A
28 chr28_7919374 0 7919374 A A A A A A A A A C A A A A A A A A A A
28 chr28_7920360 0 7920360 G G G G G G G G G G G G G G G G A G G G
28 chr28_7929155 0 7929155 G G T T T T G G T T T T T T T T T T G G
28 chr28_7934747 0 7934747 A G A A A A A A A A A A A A A A A A A A
28 chr28_7938982 0 7938982 T T T T T T T T T T T T C T T T T T T T
28 chr28_7940764 0 7940764 T T T T T T T T G G G G T T T T T T T T
28 chr28_7942450 0 7942450 G G A A G G G G G G G G G G G G G G G G
28 chr28_7946403 0 7946403 T T T T T T T T A A A A T T T T T T T T
28 chr28_7955278 0 7955278 C C C C C C C C C T T T C C C C C C C C
28 chr28_7958374 0 7958374 T T C C C C C C C C C C C C C C C C C C
28 chr28_7958416 0 7958416 C C C C T T C C C C C C C C C C C C C C
28 chr28_7959414 0 7959414 A A A A A A A A G G G G A A A A A A A A
28 chr28_7960702 0 7960702 G G G G G G G G G G G G A G G G G G G G
28 chr28_7963068 0 7963068 C C C C C C C C C C C T C C C C C C C C
28 chr28_7972784 0 7972784 A A A A A A A A A A A A G G A A A A A A
28 chr28_7976386 0 7976386 G G T T G G G G G G G G G G G G G G G G
28 chr28_7977926 0 7977926 A A A A A A A A A A A A A A A A A G A A
28 chr28_7982516 0 7982516 C C C C C C C C C C C C C T C C C C C C
28 chr28_7996097 0 7996097 C C C C C C C C C C C C C C C C T T C C
28 chr28_7997253 0 7997253 G G G G G G G G G G G G G G T T G G G G
28 chr28_8005368 0 8005368 C C C C C C C C C C C C C C C C T T C C
28 chr28_8021998 0 8021998 C C C C C C C C C C C C C G C C C C C C
28 chr28_8023067 0 8023067 C C C C C C C C C C C C C G C C C C C C
28 chr28_8023111 0 8023111 T T C C T T T T T T T T T T T T T T T T
28 chr28_8030366 0 8030366 G G G G G G G G G G G G G G C G G G G G
28 chr28_8031974 0 8031974 T T T T T T T T C C C C T T T T T T T T
28 chr28_8033581 0 8033581 T T T T T T T T C C C C T T T T T T T T
28 chr28_8034473 0 8034473 G G G G G G G G G G G G C G G G G G G G
28 chr28_8034931 0 8034931 A A G G G G A A A A A A A A A A A A A A
28 chr28_8039194 0 8039194 G G A A G G G G G G G G G G G G G G G G
28 chr28_8039372 0 8039372 A A A A A A A A G G G G A A A A A A A A
28 chr28_8045153 0 8045153 A A A A A A A A A A A A A A A C A A A A
28 chr28_8052611 0 8052611 C C C C C C C C T T T T C C C C C C C C
28 chr28_8057578 0 8057578 T T T T T T T T C C C C T T T T T T T T
28 chr28_8063450 0 8063450 T T T T T T T T T T T T C T T T T T T T
28 chr28_8066492 0 8066492 C C T T T T C C C C C C C C C C C C C C
28 chr28_8067336 0 8067336 T T T T T T T T G G G G T T T T T T T T
28 chr28_8068463 0 8068463 A A G G G G A A A A A A A A A A A A A A
28 chr28_8069521 0 8069521 G G G G A A G G G G G G G G G G G G G G
28 chr28_8075744 0 8075744 G G G G G G G G A A A A G G G G G G G G
28 chr28_8077614 0 8077614 A A A A A A A A A A A A A A A A C C A A
28 chr28_8086521 0 8086521 C C C C C C C C C C C C C C C C A C C C
28 chr28_8110409 0 8110409 T T T T T T T T C C C C T T T T T T T T
28 chr28_8114406 0 8114406 T T T T T T T T T T T T T T T T C C T T
28 chr28_8119193 0 8119193 A A A A A A A A A A A A A A A T A A A A
28 chr28_8125820 0 8125820 C C C C C C C C C C C C C T C C C C C C
28 chr28_8128467 0 8128467 G G G G G G G G G G G T G G G G G G G G
28 chr28_8128694 0 8128694 A A A A A A A A A A A A A G A A A A A A
28 chr28_8129596 0 8129596 C C C C C C C G C C C C C C C C C C C C
28 chr28_8129733 0 8129733 G G A A G G G G G G G G G G G G G G G G
28 chr28_8145712 0 8145712 A A A A A A A A T T T T A A A A A A A A
28 chr28_8154484 0 8154484 G G G G G G G G G G G G A G G G G G G G
28 chr28_8169766 0 8169766 G G G G G G G G G G G G G G G G A A G G
28 chr28_8170093 0 8170093 G G G G G G G G G T G T G G G G G G G G
28 chr28_8179336 0 8179336 T T T T T T T T G G G T T T T T T T T T
28 chr28_8179635 0 8179635 C C C C C C C C C C C T C C C C C C C C
28 chr28_8181485 0 8181485 T T T T T T T T T T T T T T C C T T T T
28 chr28_8194310 0 8194310 A T A A A A A A A A A A A A A A A A T T
28 chr28_8198504 0 8198504 C C C C C C C C C C C C C C C T C C C C
28 chr28_8205688 0 8205688 G G G G G G G G A A A A G G G G G G G G
28 chr28_8205888 0 8205888 C C C C C C C C T T T T C C C C C C C C
28 chr28_8206918 0 8206918 C C C C C C C C T T T T C C C C C C C C
28 chr28_8210915 0 8210915 G G G G G G G G A A A A G G G G G G G G
28 chr28_8229592 0 8229592 C T T T T T T T T T T T T T T T T T C C
28 chr28_8234688 0 8234688 G G G G G G G G C G G G G G G G G G G G
28 chr28_8236985 0 8236985 G G G G G G G G A A A A G G G G G G G G
28 chr28_8237806 0 8237806 T T T T T T T T T T T T C C C C T T T T
28 chr28_8239680 0 8239680 G G G G G G G G C C G G G G G G G G G G
28 chr28_8246366 0 8246366 C C C C C C C C C C C C A A C C C C C C
28 chr28_8265543 0 8265543 G G G G G G G G C G C C G G G G G G G G
28 chr28_8269044 0 8269044 C C C C C C C C C C C C T T C C C C C C
28 chr28_8272464 0 8272464 A A G G G G A A A A A A A A A A A A A A
28 chr28_8277614 0 8277614 C C C C C C C C C C C C C C C C C T C C
28 chr28_8282554 0 8282554 G G G G G G G G G G G G G G G G A A G G
28 chr28_8289326 0 8289326 G G G G G G G G G G G G A A A A A A G G
28 chr28_8319922 0 8319922 C C C T C C C C C C C C C C C C C C C C
28 chr28_8322505 0 8322505 T T C C C C T T C C C C C C C C C C T T
28 chr28_8325297 0 8325297 G G G G G G G G T T T T G G G G G G G G
28 chr28_8342813 0 8342813 G G G G G G G G A A A A G G G G G G G G
28 chr28_8347751 0 8347751 C C C C C C C C C C C C C G C C C C C C
28 chr28_8348382 0 8348382 G G G G G G G G A A A A G G G G G G G G
28 chr28_8352177 0 8352177 C C C C C C C C T T T T C C C C C C C C
28 chr28_8357082 0 8357082 A A A A A A A A A A A A A G A A A A A A
28 chr28_8367816 0 8367816 T T T T T T T T T T T T G T T T T T T T
28 chr28_8378055 0 8378055 G G G G G G G G A A A A G G G G G G G G
28 chr28_8379373 0 8379373 G G G G G G G G T T G G G G G G G G G G
28 chr28_8380811 0 8380811 C C T T C C C C C C C C C C C C C C C C
28 chr28_8383074 0 8383074 T T C C C C T T T T T T T T T T T T T T
28 chr28_8390388 0 8390388 G G G G G G C G G G G G G G G G G G G G
28 chr28_8392686 0 8392686 G G G G G G G G G G G G A G G G G G G G
28 chr28_8399460 0 8399460 T T T T C C T T T T T T T T T T T T T T
28 chr28_8402061 0 8402061 G G C G G G G G G G G G G G G G G G G G
28 chr28_8404723 0 8404723 A A A A A A A A A A A A A A G G A A A A
28 chr28_8408746 0 8408746 G G G G G G G G G T G G G G G G G G G G
28 chr28_8411324 0 8411324 G T G G G G G G G G G G G G G G G G G G
28 chr28_8417612 0 8417612 G G G G A A G G G G G G G G G G G G G G
28 chr28_8417651 0 8417651 T T T T T T T T A A A A T T T T T T T T
28 chr28_8418225 0 8418225 G G G G G G G G T T T T G G G G G G G G
28 chr28_8421203 0 8421203 C C C C C C C C G G G G C C C C C C C C
28 chr28_8428524 0 8428524 C T C C C C C C C C C C C C C C C C C C
28 chr28_8428693 0 8428693 T T T T T T T T T T T T C T T T T T T T
28 chr28_8439201 0 8439201 T T T T T T T T T T T T G T G G T T T T
28 chr28_8440192 0 8440192 A A A G G G A A A A A A A A A A A A A A
28 chr28_8459058 0 8459058 C C C C C C C C T T T T C C C C C C C C
28 chr28_8463361 0 8463361 A A A A A A T T A A A A A A A A A A A A
28 chr28_8469377 0 8469377 C C C C C C C C C C C C C C T T C C C C
28 chr28_8469694 0 8469694 A A A A A A A A A A A A A A A A G G A A
28 chr28_8487684 0 8487684 T T T T T T T T T T T T T T C C T T T T
28 chr28_8493299 0 8493299 A A A A A A A T A A A A A A A A A A A A
28 chr28_8493559 0 8493559 G G A A G G G G G G G G G G G G G G G G
28 chr28_8497875 0 8497875 A A A A A A A A A A A A A A T T A A A A
28 chr28_8506738 0 8506738 T T T T T T T T C C C C T T T T T T T T
28 chr28_8521025 0 8521025 C C C C C C C C C T C C C C C C C C C C
28 chr28_8535237 0 8535237 G G G G G G G G G G G G A A G G G G G G
28 chr28_8539128 0 8539128 G G G G G G G G A A A A G G G G G G G G
28 chr28_8540548 0 8540548 T T T T T T T T T T T T A A A A A A T T
28 chr28_8540939 0 8540939 T T T T T T T T T T T T C C T T T T T T
28 chr28_8547773 0 8547773 T T T T T T T T T T C T T T T T T T T T
28 chr28_8553674 0 8553674 A A G G G G A A G G G G G G G G G G A A
28 chr28_8558012 0 8558012 T T T T T T T T C C C C T T T T T T T T
28 chr28_8565427 0 8565427 G G G G G G G G C C C C G G G G G G G G
28 chr28_8569798 0 8569798 T T T T T T T T C C C C T T T T T T T T
28 chr28_8574099 0 8574099 G G G G G G G G G G G G G G G G A G G G
28 chr28_8574709 0 8574709 A A A A A A A A A A A A A A A A G G A A
28 chr28_8575862 0 8575862 A G A A A A A G A A A A A A A A A A A A
28 chr28_8580710 0 8580710 G G G G A A G G G G G G G G G G G G G G
28 chr28_8594291 0 8594291 T T T T T T T T T T C T T T T T T T T T
28 chr28_8612648 0 8612648 T T T T T T T T T T G T T T T T T T T T
28 chr28_8621055 0 8621055 A A A A A A A A T T T T A A A A A A A A
28 chr28_8621100 0 8621100 T T T T T T T T T T C T T T T T T T T T
28 chr28_8628229 0 8628229 C C C C C C C C C G C G C C C C C C C C
28 chr28_8650801 0 8650801 A A A A A A A A G G G G A A A A A A A A
28 chr28_8673754 0 8673754 T T T T T T T T T T C T T T T T T T T T
28 chr28_8673940 0 8673940 C C C C C C C C T T T T C C C C C C C C
28 chr28_8678073 0 8678073 T T T T T T T T T T T T T T C C T T T T
28 chr28_8691404 0 8691404 T T T T T T T T T T T T T T T T C C T T
28 chr28_8697618 0 8697618 C C C C C C C C C C C C C C A A C C C C
28 chr28_8698541 0 8698541 C C T T T T C C C C C C C C C C C C C C
28 chr28_8700004 0 8700004 T T G T T T T T T T T T T T T T T T T T
28 chr28_8704330 0 8704330 C C C C C C C C C C C C C T C C C C C C
28 chr28_8710194 0 8710194 C G C C C C C C C C C C C C C C C C C C
28 chr28_8730833 0 8730833 T T T T T T T T T T T T C C T T T T T T
28 chr28_8742992 0 8742992 C C C C C C C C C T C T C C C C C C C C
28 chr28_8751820 0 8751820 G G G G G G A G G G G G G G G G G G G G
28 chr28_8755445 0 8755445 G G A G G G G G G G G G G G G G G G G G
28 chr28_8757253 0 8757253 T T T T T T T T T T T T A A T T T T T T
28 chr28_8763634 0 8763634 T T T T T T T T T T T T T T T T C C T T
28 chr28_8766079 0 8766079 C C C C C C C C C C C C C T C C T T C C
28 chr28_8766321 0 8766321 G G G G A A G G G G G G G G G G G G G G
28 chr28_8766348 0 8766348 G G G G G G G G C G C C G G G G G G G G
28 chr28_8772955 0 8772955 G G G G G G G G A A A A G G G G G G G G
28 chr28_8803889 0 8803889 G G A G G G G G G G G G G G G G G G G G
28 chr28_8816927 0 8816927 C C C C C C C C T T T T C C C C C C C C
28 chr28_8829477 0 8829477 T T T T T T T T T T T T C T T T T T T T
28 chr28_8832532 0 8832532 C C C C C C C C C C C C C C C C T T C C
28 chr28_8842039 0 8842039 T T T T T T T T C T C T T T T T T T T T
28 chr28_8844425 0 8844425 C C C C C C C C A A A A C C C C C C C C
28 chr28_8846119 0 8846119 T T T T T T T T G G G G T T T T T T T T
28 chr28_8856054 0 8856054 A A A A A A A A A A A A A T A A A A A A
28 chr28_8857187 0 8857187 C C C C C C C C T T T T C C C C C C C C
28 chr28_8865160 0 8865160 C T T T T T C T T T T T T T T T T T T T
28 chr28_8871764 0 8871764 T T T T T T T T T T C T T T T T T T T T
28 chr28_8897090 0 8897090 T T T T T T T T A A A A T T T T T T T T
28 chr28_8913649 0 8913649 G G G G G G G G G G G G G G C G G G G G
28 chr28_8915262 0 8915262 T T T T T T T T C C C C T T T T T T T T
28 chr28_8915459 0 8915459 C T C C C C C C C C C C C C C C C C C C
28 chr28_8915648 0 8915648 A A A A A A A A A A A A A A A A T T A A
28 chr28_8917211 0 8917211 T T T T T T T T C C C C T T T T T T T T
28 chr28_8917874 0 8917874 T T T T T T T T T T T T T T C T T T T T
28 chr28_8928995 0 8928995 C C C C C C C C C C C C C C C T C C C C
28 chr28_8932363 0 8932363 G G G G G G G G T T T T G G G G G G G G
28 chr28_8943735 0 8943735 T T T T T T T T T T T T C T T T T T T T
28 chr28_8946762 0 8946762 A G G G G G G G G G G G G G G G G G G G
28 chr28_8948507 0 8948507 C C C C C C C C C C C C C C C C T T C C
28 chr28_8953891 0 8953891 C C C C C C C C T T T T C C C C C C C C
28 chr28_8954183 0 8954183 G G C G C C G G G G G G G G G G G G G G
28 chr28_8969209 0 8969209 T T T T G G T T T T T T T T T T T T T T
28 chr28_8976560 0 8976560 A A A A A A A A A A A A A C A A A A A A
28 chr28_8984745 0 8984745 T T C C T T T T T T T T T T T T T T T T
28 chr28_8988426 0 8988426 C T T T T T T T T T T T T T T T T T T T
28 chr28_8994755 0 8994755 T T C C T T T T T T T T T T T T T T T T
28 chr28_8996009 0 8996009 T T G T T T T T T T T T T T T T T T T T
28 chr28_9000170 0 9000170 T T T T T T T T C C C C T T T T T T T T
28 chr28_9003741 0 9003741 C C C C C C C C T T T T T T T T T T C C
28 chr28_9004166 0 9004166 C C A C A A C C C C C C C C C C C C C C
28 chr28_9013447 0 9013447 G G G T G G G G G G G G G G G G G G G G
28 chr28_9028727 0 9028727 A A A A A A A A A A A A T T A A A A A A
28 chr28_9035841 0 9035841 C C C C C C C C C C A C C C C C C C C C
28 chr28_9042704 0 9042704 A A A A A A A A A A A A G G A A A A A A
28 chr28_9042866 0 9042866 G G G G G G G G G G G G G G A A G G G G
28 chr28_9053368 0 9053368 A A G G A A A A A A A A A A A A A A A A
28 chr28_9075530 0 9075530 C C C C C C C C G G G G C C C C C C C C
28 chr28_9088266 0 9088266 C C C C C C C C C C C C C C C C T T C C
28 chr28_9090555 0 9090555 A A A A A A A A A A A A A G A A A A A A
28 chr28_9112138 0 9112138 T T T T T T T T T T T T C C C C C C T T
28 chr28_9115681 0 9115681 A A G G G G A A G G G G G G G G A A A A
28 chr28_9116458 0 9116458 A A A A A A A A A G A A A A A A A A A A
28 chr28_9123669 0 9123669 C C C C C C C C C T C C C C C C C C C C
28 chr28_9125394 0 9125394 G G G G G G G G A A A A G G G G G G G G
28 chr28_9128950 0 9128950 C T C C C C C C C C C C C C C C C C C C
28 chr28_9137693 0 9137693 A A A A A A A A G G G G A A A A A A A A
28 chr28_9148099 0 9148099 A A A A A A A A A C C C A A A A A A A A
28 chr28_9152545 0 9152545 C C A A A A C C C C C C C C C C C C C C
28 chr28_9160756 0 9160756 A A C C C C A A C C C C C C C C C C A A
28 chr28_9187729 0 9187729 C C C C C C C C C C C C C C C G C C C C
28 chr28_9189119 0 9189119 C C C C C C C C C C C C C C A C C C C C
28 chr28_9196723 0 9196723 A A A A A A A A C C C C A A A A A A A A
28 chr28_9198440 0 9198440 T T T T T T T T T T T T A T T T T T T T
28 chr28_9202546 0 9202546 A A A A A A A A A A A G A A A A A A A A
28 chr28_9206904 0 9206904 A T T T T T T T T T T T T T T T T T T T
28 chr28_9212607 0 9212607 T T T T T T T T C C C C C C C C C C T T
28 chr28_9221967 0 9221967 A A A A A A A A G G G G A A A A A A A A
28 chr28_9233130 0 9233130 T T C T T T T T T T T T T T T T T T T T
28 chr28_9234065 0 9234065 C C C C C C C C C C C C C C C T C C C C
28 chr28_9235383 0 9235383 A A A A A A A A A A A T A A A A A A A A
28 chr28_9239443 0 9239443 C C C C C C C C C C C C C C C T C C C C
28 chr28_9253519 0 9253519 C C C C C C C C T T C T C C C C C C C C
28 chr28_9270518 0 9270518 G G G G G G C C G G G G G G G G G G G G
28 chr28_9271673 0 9271673 G G G T G G G G G G G G G G G G G G G G
28 chr28_9272267 0 9272267 A A A A A A A A A A A G A A A A A A A A
28 chr28_9285132 0 9285132 C C C T C C C C C C C C C C C C C C C C
28 chr28_9287822 0 9287822 A A A A A A A A A A A A A G A A A A A A
28 chr28_9294017 0 9294017 A A A A A A A A T T T T A A A A A A A A
28 chr28_9302665 0 9302665 T T T T T T T T T T T T T T G T T T T T
28 chr28_9305606 0 9305606 C C C C C C C C C C C C C G C G C C C C
28 chr28_9313883 0 9313883 T T T T T T T T C T T T T T T T T T T T
28 chr28_9315842 0 9315842 G G G G G G G G G T G G G G G G G G G G
28 chr28_9316606 0 9316606 C C C C C C C C C C C C T T C C C C C C
28 chr28_9320297 0 9320297 C C C C C C C C A C C C C C C C C C C C
28 chr28_9327394 0 9327394 C C C C C C C C C T C C C C C C C C C C
28 chr28_9328955 0 9328955 T T T T T T T T C T T T T T T T T T T T
28 chr28_9338794 0 9338794 C C C C C C C C C C C C G G G G C C C C
28 chr28_9354272 0 9354272 T T T T T T T T T T T T T T G G T T T T
28 chr28_9355258 0 9355258 G G G G G G G G A A A A G G G G G G G G
28 chr28_9355522 0 9355522 G G G G G G G G G G G G G G A A G G G G
28 chr28_9359567 0 9359567 C C A C A A C C C C C C C C C C C C C C
28 chr28_9362554 0 9362554 C C C C C C C C T T T T C C C C C C C C
28 chr28_9365831 0 9365831 T T T T T T T T C C C C T T T T T T T T
28 chr28_9366427 0 9366427 T T T T T T T T T T T T T T T T C C T T
28 chr28_9378688 0 9378688 C C T T T T C C C C C C C T C C T T C C
28 chr28_9386343 0 9386343 C C C C C C C C C C C G C C C C C C C C
28 chr28_9389407 0 9389407 G G G G G G G G A A A A G G A G G G G G
28 chr28_9398577 0 9398577 G G G G G G G G G G G G A G G G G G G G
28 chr28_9401177 0 9401177 A A A A A A A A A A A A A G A A G G A A
28 chr28_9411419 0 9411419 T T T T T T T T T T T T G T T T T T T T
28 chr28_9415734 0 9415734 G G G G G G G G C C C C G G G G G G G G
28 chr28_9417227 0 9417227 A A A A A A A A A C A C A A A A A A A A
28 chr28_9426466 0 9426466 G G G G G G A G G G G G G G G G G G A A
28 chr28_9426889 0 9426889 G G G G G G G G G G G G G G A G G G G G
28 chr28_9427197 0 9427197 A A A A A A A A G G G G A A A A A A A A
28 chr28_9433959 0 9433959 A A A A A A A A A C A A A A A A A A A A
28 chr28_9437287 0 9437287 A A A A A A A A A A A A A A A C A A A A
28 chr28_9447074 0 9447074 C C C C C C C C G G G G C C C C C C C C
28 chr28_9448824 0 9448824 C C C C C C C C T T T T C C C C C C C C
28 chr28_9451780 0 9451780 A A A A A A A A G G G G A A A A A A A A
28 chr28_9457082 0 9457082 T T G T G G T T T T T T T T T T T T T T
28 chr28_9466553 0 9466553 G G G G G G G G G G G G A A G G G G G G
28 chr28_9500825 0 9500825 C C C C T T C C C C C C C C C C T T C C
28 chr28_9502195 0 9502195 C C C C C C C C A A A A C C C C C C C C
28 chr28_9508795 0 9508795 G G G G G G G G A A A A G G G G G G G G
28 chr28_9520825 0 9520825 G G G G G G G G A A A G G G G G G G G G
28 chr28_9526996 0 9526996 C C C C C C C G C C C C C C C C C C C C
28 chr28_9534834 0 9534834 C C C C C C C C C C C C C T C C C C C C
28 chr28_9548651 0 9548651 A A A A A A A A G G A A A A A A A A A A
28 chr28_9548708 0 9548708 T T T T T T T T T T C C T T T T T T T T
28 chr28_9550680 0 9550680 A A A A A A A A G G G G A A A A A A A A
28 chr28_9566667 0 9566667 G G G G G G G G G G G G G G G G A A G G
28 chr28_9567527 0 9567527 C C C C C C C G C C C C C C C C C C C C
28 chr28_9568620 0 9568620 T T T T T T T T T T T T T T A A T T T T
28 chr28_9571395 0 9571395 A G G G G G G G G G G G G G G G G G G G
28 chr28_9574900 0 9574900 C C C C C C C C A A A A C C C C C C C C
28 chr28_9581201 0 9581201 T T T T T T T T T T T T T T T T C C T T
28 chr28_9602204 0 9602204 C C C C C C C C A A A A C C C C C C C C
28 chr28_9607501 0 9607501 T T T T T T T T C C C C T T T T T T T T
28 chr28_9608545 0 9608545 C C C C C C C C C C C C T T C C C C C C
28 chr28_9616523 0 9616523 A A A A A A A A C C C C A A A A A A A A
28 chr28_9623617 0 9623617 C C C C C C C C T T T T C C C C C C C C
28 chr28_9627662 0 9627662 T T T T T T T T C C C T T T T T T T T T
28 chr28_9633494 0 9633494 A A A A A A A A A A A A A A A A G G A A
28 chr28_9638741 0 9638741 T T T T T T T T T T T T T T C T T T T T
28 chr28_9638786 0 9638786 C G G G G G G G G G G G G G G G G G G G
28 chr28_9639251 0 9639251 C C G G C C C C C C C C C C C C C C C C
28 chr28_9650702 0 9650702 A C C C C C C C C C C C C C C C C C C C
28 chr28_9651312 0 9651312 T T C T T T T T T T T T T T T T T T T T
28 chr28_9653687 0 9653687 C T T T T T T T T T T T T T T T T T C C
28 chr28_9656273 0 9656273 A A A A A A A A G G A A A A A A A A A A
28 chr28_9679181 0 9679181 T T C C T T T T T T T T T T T T T T T T
28 chr28_9690614 0 9690614 T T T T T T T T T T T T C C T T T T T T
28 chr28_9691079 0 9691079 C C C C C C C C C C C C C C A A C C C C
28 chr28_9692912 0 9692912 C C C C C C C C T T C T C C C C C C C C
28 chr28_9699967 0 9699967 A A G G G G A A A A A A A A A A A A A A
28 chr28_9700192 0 9700192 A A A A A A A A G G G G A A A A A A A A
28 chr28_9704942 0 9704942 G G G G G G G G A A A A G G G G G G G G
28 chr28_9708937 0 9708937 G G A A A A A A A A A A A A A A A A G G
28 chr28_9709079 0 9709079 C C C C T T C C C C C C C C C C C C T T
28 chr28_9711730 0 9711730 A A A A A A A A T T T T A A A A A A A A
28 chr28_9717517 0 9717517 G G A A A A G G A A A A A A A A A A G G
28 chr28_9719185 0 9719185 C C C C C C C C C C C C C C C T C C C C
28 chr28_9720338 0 9720338 G G G G G G A A A A A A A A A A A A G G
28 chr28_9727206 0 9727206 C C C C C C C C C G C C C C C C C C C C
28 chr28_9734055 0 9734055 C C C C C C C C C C C C C C C T C C C C
28 chr28_9739005 0 9739005 A A A A A A A A G G G G A A A A A A A A
28 chr28_9739514 0 9739514 G G G G G G G G A A A A G G G G G G G G
28 chr28_9739782 0 9739782 G G G G G G G G A G G G G G G G G G G G
28 chr28_9741693 0 9741693 T T C C C C T T C C C C T T T T T T T T
28 chr28_9742337 0 9742337 G G G G G G G G A A A A G G G G G G G G
28 chr28_9743058 0 9743058 T T C C C C T T C C C C C C C C C C T T
28 chr28_9743996 0 9743996 G G G G G G G G G G G G G G G G C C G G
28 chr28_9745363 0 9745363 A A A A A A A A G G G G A A A A A A A A
28 chr28_9752507 0 9752507 G G G G G G G G G G G G G G A G G G G G
28 chr28_9765591 0 9765591 A A A A A A A A G G G G A A A A A A A A
28 chr28_9775793 0 9775793 C C C C C C A C C C C C C C C C C C C C
28 chr28_9790729 0 9790729 A A A A A A A A A A A A A G A A A A A A
28 chr28_9795354 0 9795354 C C C C C C C C G G G G C C C C C C C C
28 chr28_9808891 0 9808891 T T T T T T T T T T C T T T T T T T T T
28 chr28_9809777 0 9809777 A A A C C C A A A A A A A A A A A A A A
28 chr28_9815101 0 9815101 G G G G G G G G G G G G G G G G A A G G
28 chr28_9815733 0 9815733 C C C C C C C C C C C C C C T T C C C C
28 chr28_9831735 0 9831735 A A A A A A A A A A A A C C A A C C A A
28 chr28_9833857 0 9833857 G G G G G G G G G G G G G G G G A A G G
28 chr28_9841039 0 9841039 A A A A A A A A G G G G A A A A A A A A
28 chr28_9842853 0 9842853 C C C C C C C C C C C C C T C C C C C C
28 chr28_9843638 0 9843638 A A A A A A A A G G G G A A A A A A A A
28 chr28_9846249 0 9846249 A A G G G G A A A A A A A A A A A A A A
28 chr28_9874205 0 9874205 A A G G G G A A G G G G G G G G G G A A
28 chr28_9874254 0 9874254 A A A A A A A A G G G G A A A A A A A A
28 chr28_9874793 0 9874793 G G G G G G G G G G G G A A G G G G G G
28 chr28_9897683 0 9897683 T T T T T T T T T T T T T T G T T T T T
28 chr28_9902779 0 9902779 A A A A A A A A A A G G A A A A A A A A
28 chr28_9911292 0 9911292 C C T T C C C C C C C C C C C C C C C C
28 chr28_9912694 0 9912694 C C T T C C C C C C C C C C C C C C C C
28 chr28_9913255 0 9913255 A A A A C C A A A A A A A A A A A A A A
28 chr28_9913711 0 9913711 G G A A A A G G A A A A A A A A A A G G
28 chr28_9914659 0 9914659 C C C C C C C C T T T T C C C C C C C C
28 chr28_9936747 0 9936747 C C C C C C C C C C C C C G C C C C C C
28 chr28_9937270 0 9937270 G G G G G G G G G G G G G G A A G G G G
28 chr28_9938782 0 9938782 G G G G G G G G A A A A G G G G G G G G
28 chr28_9941541 0 9941541 C C C C C C C C A A A A C C C C C C C C
28 chr28_9946638 0 9946638 G G G G G G G G A G G G G G G G G G G G
28 chr28_9952725 0 9952725 G G G G G G G G G G G G G G A G G G G G
28 chr28_9952824 0 9952824 C C C C C C C C T T T T C C C C C C C C
28 chr28_9955858 0 9955858 A A A A A A A A A A A A G G A A A A A A
28 chr28_9959447 0 9959447 A A G G A A A A A A A A A A A A A A A A
28 chr28_9964062 0 9964062 A A A A A A A A A A A A A G A A A A A A
28 chr28_9978893 0 9978893 T T T T T T T T T T T T T T C C T T T T
28 chr28_9982721 0 9982721 C C T T T T C C T T T T C C C C T T C C
28 chr28_9984344 0 9984344 A A A A A A A A A A A A A A G G A A A A
28 chr28_9991090 0 9991090 G G G G G G G G T T T T G G G G G G G G
28 chr28_9992627 0 9992627 A A A A A A A A A G A G A A A A A A A A
28 chr28_9994733 0 9994733 A A A A G G A A A A A A A A A A A A A A
28 chr28_9994819 0 9994819 A A A A A A A A T T T T A A A A A A A A
28 chr28_9995681 0 9995681 C C C C T T C C C C C C C C C C C C C C
28 chr28_10007783 0 10007783 C C T T T T C C T T T T T T T T T T C C
28 chr28_10014120 0 10014120 C C C C C C C C C C C C C C T T C C C C
28 chr28_10015091 0 10015091 G G A A A A G G G G G G A A A A A A G G
28 chr28_10022048 0 10022048 T T T T T T T T T T T T T T T T C C T T
28 chr28_10029444 0 10029444 T T T T T T T T T T A T T T T T T T T T
28 chr28_10029505 0 10029505 T T T T T T T T G G G G T T T T T T T T
28 chr28_10029604 0 10029604 C C C C C C C C C C C C C C T T C C C C
28 chr28_10032025 0 10032025 C C C C C C C C T T T T C T C C C C C C
28 chr28_10053444 0 10053444 G G G G G G G G A A A A G G G G G G G G
28 chr28_10058962 0 10058962 C C T T C C C C C C C C C C C C C C C C
28 chr28_10059149 0 10059149 A A A A A A A A G G G G A A A A A A A A
28 chr28_10061175 0 10061175 G G G G A A G G G G G G G G G G G G G G
28 chr28_10067016 0 10067016 T T T T T T T T C C C C T T T T T T T T
28 chr28_10077396 0 10077396 T T T T T T T T T T T T C T T T T T T T
28 chr28_10077409 0 10077409 A A A A C C A A A A A A A A A A A A A A
28 chr28_10095198 0 10095198 T T T T T T T T T T T T G T T T T T T T
28 chr28_10097977 0 10097977 C C C C C C C C C C C G C C C C C C C C
28 chr28_10104270 0 10104270 C C T T T T C C C C C C C C C C C C C C
28 chr28_10111295 0 10111295 A A A A G G A A A A A A A A A A A A A A
28 chr28_10120306 0 10120306 G G G G G G G G G G G G A G G G G G G G
28 chr28_10122489 0 10122489 C C G G G G C C C C C C C C C C G G C C
28 chr28_10123422 0 10123422 C C T T C C C C C C C C C C C C C C C C
28 chr28_10125117 0 10125117 G G G G G G G G C C C C G G G G G G G G
28 chr28_10126802 0 10126802 C C C C C C C C T T T T C C C C C C C C
28 chr28_10128993 0 10128993 G G G G G G G G G G G G G G T T G G G G
28 chr28_10143065 0 10143065 A A A A A A A A G G G G A A A A A A A A
28 chr28_10154454 0 10154454 C C C C C C C C C T C C C C C C C C C C
28 chr28_10159350 0 10159350 A A A A C C A A A A A A A A A A A A A A
28 chr28_10164310 0 10164310 A A A A A A A A A A A A G G A A A A A A
28 chr28_10168848 0 10168848 C C C C C C C C C C C C C G C C C C C C
28 chr28_10173644 0 10173644 T T C C T T T T T T T T T T T T T T T T
28 chr28_10181509 0 10181509 C C C C C C C C A A A A C C C C C C C C
28 chr28_10181594 0 10181594 C C C C C C C C C C A C C C C C C C C C
28 chr28_10191495 0 10191495 T T T T T T T T T T T T T T C C T T T T
28 chr28_10192006 0 10192006 C C C C C C C C C C C C C C C C T T C C
28 chr28_10193331 0 10193331 G G G G G G G G C C C C G G G G G G G G
28 chr28_10197424 0 10197424 T T C T T T T T T T T T T T T T T T T T
28 chr28_10201362 0 10201362 T T T T T T T T G G G G T T T T T T T T
28 chr28_10202107 0 10202107 G G G G G G G G C G C G G G G G G G G G
28 chr28_10208586 0 10208586 G G G G G G G G G G G G G T G G G G G G
28 chr28_10210773 0 10210773 T T T T T T T T T T T T T T C C T T T T
28 chr28_10210781 0 10210781 G G G G G G G G A G G G G G G G G G G G
28 chr28_10226814 0 10226814 T T T T T T T T C T T T T T T T T T T T
28 chr28_10232008 0 10232008 A G G G G G A G G G G G G G G G G G G G
28 chr28_10233718 0 10233718 T T T T T T T T T T T T C T T T T T T T
28 chr28_10233939 0 10233939 A A G G G G A A A A A A A A A A A A A A
28 chr28_10244884 0 10244884 C C C C C C C C C C C C T T C C C C C C
28 chr28_10245853 0 10245853 G G G G G G G G A A A A G G G G G G G G
28 chr28_10251452 0 10251452 T T C C C C T T C C C C C C C C C C T T
28 chr28_10252555 0 10252555 A A T T T T A A T T T T T T T T T T A A
28 chr28_10267788 0 10267788 G G G G G G G G C G G G G G G G G G G G
28 chr28_10283098 0 10283098 C C C C C C C C C C C C C G C C C C C C
28 chr28_10284728 0 10284728 A A A A A A A A T T T T A A A A A A A A
28 chr28_10288385 0 10288385 A A A A A A A A T T T T A A A A A A A A
28 chr28_10289909 0 10289909 C C T T C C C C C C C C C C C C C C C C
28 chr28_10306394 0 10306394 C C T T C C C C C C C C C C C C C C C C
28 chr28_10308215 0 10308215 A A G G A A A A A A A A A A A A A A A A
28 chr28_10319770 0 10319770 C C C C C C C C C C C C C C C C T T C C
28 chr28_10331645 0 10331645 C C C C C C C C T T T T C C C C C C C C
28 chr28_10338839 0 10338839 A A A A A A A G A A A A A A A A A A A A
28 chr28_10352874 0 10352874 C C C C C C C C C C C C C C C C T T C C
28 chr28_10362768 0 10362768 C C C C C C C C C C C C C T C C C C C C
28 chr28_10362783 0 10362783 C C C T C C C C C C C C C C C C C C C C
28 chr28_10369198 0 10369198 C C C C C C C C C C C C T T C C C C C C
28 chr28_10381188 0 10381188 C C C C G G C C C C C C C C C C C C C C
28 chr28_10407386 0 10407386 A A A A A A A A G G G G A A A A A A A A
28 chr28_10410076 0 10410076 A G G G G G G G G G G G G G G G G G G G
28 chr28_10420403 0 10420403 C C C C C C C C T T T T C C C C C C C C
28 chr28_10424432 0 10424432 T T C C C C T T C C C C T T T T T T T T
28 chr28_10428428 0 10428428 T T T T T T T T T T T T T T T T C C T T
28 chr28_10436285 0 10436285 G T T T T T T T T T T T T T T T T T T T
28 chr28_10437054 0 10437054 T T T T T T T T A A A A T T T T T T T T
28 chr28_10445205 0 10445205 A A A A A A A A A A A A A C A A A A A A
28 chr28_10452909 0 10452909 C C C C C C C C T T T T C C C C C C C C
28 chr28_10453135 0 10453135 G G G G G G G G G G G G A G G G G G G G
28 chr28_10459928 0 10459928 G G G G G G G G G G G G G G T T G G G G
28 chr28_10462469 0 10462469 A A A A A A A A G G G G A A A A A A A A
28 chr28_10474748 0 10474748 C C C C C C C C C T C C C C C C C C C C
28 chr28_10475507 0 10475507 C C C C C C C C C T C C C C C C C C C C
28 chr28_10477833 0 10477833 T T T T T T T T G T T T T T T T T T T T
28 chr28_10477960 0 10477960 C C C C T T C C C C C C C C C C C C C C
28 chr28_10492047 0 10492047 T T T T T T T T C C C C T T T T T T T T
28 chr28_10495467 0 10495467 T T T T T T T T T T T T C C T T T T T T
28 chr28_10495901 0 10495901 C C C C C C C C C G C C C C C C C C C C
28 chr28_10504707 0 10504707 C C T T C C C C C C C C C C C C T T C C
28 chr28_10511549 0 10511549 C C C C C C C C A A A A C C C C C C A A
28 chr28_10512978 0 10512978 C C C C C C C C G G G G C C C C C C C C
28 chr28_10522007 0 10522007 T T T T C T T T T T T T T T T T T T T T
28 chr28_10527950 0 10527950 G G G G G G G G G G G G G G A A G G G G
28 chr28_10546497 0 10546497 T T T T T T T T C C C C T T T T T T T T
28 chr28_10550504 0 10550504 A A A A A A A A T T T T A A A A A A A A
28 chr28_10554427 0 10554427 A A A A A G A A A A A A A A A A A A A A
28 chr28_10558129 0 10558129 T T T T T T T T G G G G T T T T T T T T
28 chr28_10563864 0 10563864 A A A A A A A A A G A A A A A A A A A A
28 chr28_10566176 0 10566176 T T T T A T T T T T T T T T T T T T T T
28 chr28_10572558 0 10572558 A A A A A A A A A A A A A A A G A A A A
28 chr28_10577006 0 10577006 C C C C C C C C C C C C C T C C C C C C
28 chr28_10593923 0 10593923 C C C C C C C C C T C T C C C C C C C C
28 chr28_10599846 0 10599846 T T T T T T T T C C C C T T T T T T T T
28 chr28_10602540 0 10602540 G G G G G G G G G G G G A G G G G G G G
28 chr28_10604946 0 10604946 A A A A A A A A G G G G A A A A A A A A
28 chr28_10615574 0 10615574 C C C C C C C C C C C T C C C C C C C C
28 chr28_10619425 0 10619425 A A A A A A A A A A A A A A A A G G A A
28 chr28_10625217 0 10625217 T T T T T T T T C C C C T T T T T T T T
28 chr28_10630294 0 10630294 C C C C C C C C T T C C C C C C C C C C
28 chr28_10633461 0 10633461 A A A A A G A A A A A A A A A A A A A A
28 chr28_10638616 0 10638616 A A A A A A A A A T A A A A A A A A A A
28 chr28_10649331 0 10649331 C C C C C C C C C C C C C C C C G G C C
28 chr28_10651057 0 10651057 T T T T T T T T T T T T T T C T T T T T
28 chr28_10659943 0 10659943 C C C C C C C C T T T T C C C C C C C C
28 chr28_10661741 0 10661741 G G G G G G G G A G G G G G G G G G G G
28 chr28_10672860 0 10672860 G G G G G G G G T T T T G G G G G G G G
28 chr28_10682489 0 10682489 G G G G G G G G G G G T G G G G G G G G
28 chr28_10693012 0 10693012 T T T T T T T T T T T T T T T T C C T T
28 chr28_10708956 0 10708956 C C C G C C C C C C C C C C C C C C C C
28 chr28_10714301 0 10714301 C C C C C C C C C T C C C C C C C C C C
28 chr28_10716633 0 10716633 A A A A A A A A G G G G A A A A A A A A
28 chr28_10728987 0 10728987 T T T T T T T T T T T T C C T T T T T T
28 chr28_10729354 0 10729354 C C C C C C C C G G G G C C C C C C C C
28 chr28_10731928 0 10731928 T T T T T T T T C T C C T T T T T T T T
28 chr28_10752463 0 10752463 C C C C C C C C T T T T C C C C C C C C
28 chr28_10752612 0 10752612 C C C C C C C C C C C C T T C C C C C C
28 chr28_10753095 0 10753095 C C C C C C T T C C C C C C C C C C C C
28 chr28_10759500 0 10759500 G G G G G G T T G G G G G G G G G G G G
28 chr28_10759832 0 10759832 G G G G A A G G G G G G G G G G G G G G
28 chr28_10766650 0 10766650 A A A A A A A A A A A A A A A A G G A A
28 chr28_10770042 0 10770042 G G G G G G G G A G G G G G G G G G G G
28 chr28_10786475 0 10786475 C C C C C C C C T T T T C C C C C C C C
28 chr28_10791286 0 10791286 G G G G G G G G G G G G A A A A A A G G
28 chr28_10793173 0 10793173 G G G G G G G G G G G G G G G G T T G G
28 chr28_10803680 0 10803680 A A A A A A A A T T T T T T T T T T A A
28 chr28_10809453 0 10809453 T T T T T T T T C C C C T T T T T T T T
28 chr28_10814904 0 10814904 C C C C C C C C C C C C C G C C C C C C
28 chr28_10819931 0 10819931 T T T T T T T T T T T T A T T T T T T T
28 chr28_10824192 0 10824192 C C C C C C C C T T T T C C C C C C C C
28 chr28_10835098 0 10835098 G G G G G G G G G G A G G G G G G G G G
28 chr28_10836900 0 10836900 A A A A A A A A A A A A A A A A T T A A
28 chr28_10837155 0 10837155 T T T T T T T T T T T T T T C C T T T T
28 chr28_10839747 0 10839747 T T T T T T T T T T T T T T T T C C T T
28 chr28_10839845 0 10839845 G G G G G G G G G G G G G G C C G G G G
28 chr28_10849419 0 10849419 C C C C C C C C C C C C C C A C C C C C
28 chr28_10854667 0 10854667 C C C C C C C C C C C C C C C C G G C C
28 chr28_10867179 0 10867179 A A A C A A A A A A A A A A A A A A A A
28 chr28_10872480 0 10872480 C C C C C C C C G G G G C C C C C C C C
28 chr28_10874134 0 10874134 A A A A A A A A A A A A A A G G A A A A
28 chr28_10880717 0 10880717 A A A A A A A A A G A A A A A A A A A A
28 chr28_10881215 0 10881215 C C C C C C C C T T T T C C C C C C C C
28 chr28_10883774 0 10883774 T T T T T T T T C C C C T T T T T T T T
28 chr28_10884880 0 10884880 A C A A A A A A A A A A A A A A A A A A
28 chr28_10887323 0 10887323 C C T T T T C C T T T T T T T T T T C C
28 chr28_10896277 0 10896277 A G G G G G G G G G G G G G G G G G G G
28 chr28_10909280 0 10909280 G G A G G G G G G G G G G G G G G G G G
28 chr28_10912018 0 10912018 C C C C C C C C C C C C C C A A C C C C
28 chr28_10924289 0 10924289 A A A A A A A A A A A A A A A A G G A A
28 chr28_10928313 0 10928313 A A A A A A A A C C C C A A A A A A A A
28 chr28_10933328 0 10933328 A A A A A C A A A A A A A A A A A A A A
28 chr28_10940828 0 10940828 G G G G G G G G G G G G G G G G A A G G
28 chr28_10948517 0 10948517 A A A A A G A A A A A A A A A A A A A A
28 chr28_10952473 0 10952473 A A A A A A A A A G A A A A A A A A A A
28 chr28_10955649 0 10955649 G G G T G G G G G G G G G G G G G G G G
28 chr28_10956590 0 10956590 T T T T T T T T A A A A T T T T T T T T
28 chr28_10962388 0 10962388 G G A G A G G G G G G G G G G G G G G G
28 chr28_10970952 0 10970952 T T T T T T T T T T T T T T T T C C T T
28 chr28_10974175 0 10974175 A A A A A A A A A A A A G G G G G G A A
28 chr28_10974487 0 10974487 T T T T T T T T C C C C T T T T T T T T
28 chr28_10988031 0 10988031 G G G G G G G G T T T T G G G G G G G G
28 chr28_10988119 0 10988119 A A A A A A A A T T T T A A A A A A A A
28 chr28_10994257 0 10994257 T T T T T T T T C C C C T T T T T T T T
28 chr28_11011553 0 11011553 C C C C C C C C T T T T C C C C C C C C
28 chr28_11014243 0 11014243 C C C C C C C C T T T T C C C C C C C C
28 chr28_11030482 0 11030482 T T T T T T T T G G G G T T T T T T T T
28 chr28_11041443 0 11041443 A A A A A A A A A A A A A A A C A A A A
28 chr28_11045674 0 11045674 T T T T G T T T T T T T T T T T T T T T
28 chr28_11049759 0 11049759 T T T T T T T T T T T T G G T T T T T T
28 chr28_11053206 0 11053206 C T C C C C C T C C C C C C C C C C C C
28 chr28_11058665 0 11058665 T T T T T T T T T T C T T T T T T T T T
28 chr28_11066439 0 11066439 A A A A A A A G A A A A A A A A A A A A
28 chr28_11069557 0 11069557 A A A A A A A A A A A C A A A A A A A A
28 chr28_11087279 0 11087279 C C C C C C C C C C C C C G C C C C C C
28 chr28_11089778 0 11089778 G G G G G G G G A G A A G G G G G G G G
28 chr28_11090181 0 11090181 A A A G A A A A A A A A A A A A A A A A
28 chr28_11094422 0 11094422 C C C C C C C C C C C C C C A A C C C C
28 chr28_11095894 0 11095894 A A A A A A A A G G A G A A A A A A A A
28 chr28_11096205 0 11096205 C C C T C C C C C C C C C C C C C C C C
28 chr28_11107181 0 11107181 A A A A A A A A A A A A A A G G A A A A
28 chr28_11109512 0 11109512 C C C C C C C C C T C T C C C C C C C C
28 chr28_11123679 0 11123679 A A A A A A A A A A A A A A T T A A A A
28 chr28_11127691 0 11127691 G G G G A G G G G G G G G G G G G G G G
28 chr28_11132892 0 11132892 T T T T T T T T C C C C T T T T T T T T
28 chr28_11149634 0 11149634 C C C C C T C C C C C C C C C C C C C C
28 chr28_11159170 0 11159170 T T T T T T T T C C C C T T T T T T T T
28 chr28_11159824 0 11159824 A A A A A A A A A A A G A A A A A A A A
28 chr28_11161290 0 11161290 C C C C C G C C C C C C C C C C C C C C
28 chr28_11164700 0 11164700 C C C C C C C C C C C C A C C C C C C C
28 chr28_11171005 0 11171005 C C C C C C C C C C C C C C C C T T C C
28 chr28_11171668 0 11171668 T T T T T T T T G G G G T T T T T T T T
28 chr28_11176935 0 11176935 C C C C C C C C C C C C C T C C C C C C
28 chr28_11190179 0 11190179 C C C C C C C C C C C C C C C C T T C C
28 chr28_11195333 0 11195333 T T A T A A T T T T T T T T T T T T T T
28 chr28_11211264 0 11211264 G G G G G G G G G G G G C G G G G G G G
28 chr28_11212830 0 11212830 A A A A A A A A A A A A A G A A A A A A
28 chr28_11224968 0 11224968 A A A A A A A A A A A A A G A A A A A A
28 chr28_11232412 0 11232412 G G G G G G G G A A A A G G G G G G G G
28 chr28_11234634 0 11234634 C C C C A C C C C C C C C C C C C C C C
28 chr28_11242707 0 11242707 T T T T T T T T G G G G T T T T T T T T
28 chr28_11244693 0 11244693 A A A A A A A A A A A A A A G G A A A A
28 chr28_11256734 0 11256734 T T T T T T T T G T G T T T T T T T T T
28 chr28_11260638 0 11260638 G G G G G G G G T T T T G G G G G G G G
28 chr28_11271655 0 11271655 T T T T T T T T C T T T T T T T T T T T
28 chr28_11272722 0 11272722 G G G G G G G G A G G G G G G G G G G G
28 chr28_11284768 0 11284768 A G G G G G G G G G G G G G G G G G G G
28 chr28_11290936 0 11290936 A A A A A A A A A A A A A G A A A A A A
28 chr28_11299237 0 11299237 A A A A A A A A A C A C A A A A A A A A
28 chr28_11304231 0 11304231 T T T T C C T T T T T T T T T T T T T T
28 chr28_11309066 0 11309066 G G G G G G A G G G G G G G G G G G G G
28 chr28_11313640 0 11313640 C C C C C C C C G G G G C C C C C C C C
28 chr28_11321454 0 11321454 G G A A A A G G A A A A A A A A A A G G
28 chr28_11323606 0 11323606 G G C C C C G G G G G G G G G G G G G G
28 chr28_11325849 0 11325849 T T T T T T T T G T T T T T T T T T T T
28 chr28_11333677 0 11333677 T T T T T T T T T T T T C C T T T T T T
28 chr28_11334580 0 11334580 A A A A A A A A A A A A A T A A A A A A
28 chr28_11338277 0 11338277 G G G G G G G G G G G G C G G G G G G G
28 chr28_11339039 0 11339039 A A A A A A A A G G G G A A A A A A A A
28 chr28_11369185 0 11369185 G G G G G G G G G G G G G G A G G G G G
28 chr28_11383441 0 11383441 T T T T T T T T A A A A T T T T T T T T
28 chr28_11387269 0 11387269 A A A A A A A A C C C C A A A A A A A A
28 chr28_11389351 0 11389351 T T C C C C T T T T T T T T T T T T T T
28 chr28_11402315 0 11402315 A A A A A A A A A T A A A A A A A A A A
28 chr28_11409692 0 11409692 A A A A A A A A A A A G A A A A A A A A
28 chr28_11410059 0 11410059 C C C C C C C C C C C C C T C C C C C C
28 chr28_11417120 0 11417120 G G A A A A G G A A A A A A A A A A G G
28 chr28_11420743 0 11420743 C C C C C C C C A A A A C C C C C C C C
28 chr28_11424566 0 11424566 A A A A A A A A G G G G A A A A A A A A
28 chr28_11426193 0 11426193 A A A A A A A A G G G G A A A A A A A A
28 chr28_11431592 0 11431592 G G A A A A G G G G G G G G G G G G G G
28 chr28_11437129 0 11437129 G G G G G G G G G G G G G G A A G G G G
28 chr28_11450041 0 11450041 C C C C C C C C C T C C C C C C C C C C
28 chr28_11454831 0 11454831 T T T T T T T T T T T T T T T T C T T T
28 chr28_11459958 0 11459958 T T T T T T T T T T T T C T T T T T T T
28 chr28_11462310 0 11462310 A A A A A A A A A A A A G G A A A A A A
28 chr28_11463719 0 11463719 G G G G G G G G T T T T G G G G G G G G
28 chr28_11473599 0 11473599 G G G G G G G G G G G G G G T T G G G G
28 chr28_11490188 0 11490188 G G G G G G G G A A A A G G G G G G G G
28 chr28_11491071 0 11491071 T T T T T T T T C T C T T T T T T T T T
28 chr28_11494085 0 11494085 G G G G A G G G G G G G G G G G G G G G
28 chr28_11500290 0 11500290 C C C C C C A C C C C C C C C C C C C C
28 chr28_11501756 0 11501756 T T T T T T A T T T T T T T T T T T T T
28 chr28_11504807 0 11504807 A A A A A A A A A A A A A A G G A A A A
28 chr28_11520521 0 11520521 T T T T T T T T T T T T T T C T T T T T
28 chr28_11523753 0 11523753 G G G G G G G G A A A A G G G G G G G G
28 chr28_11525495 0 11525495 A A A A A A A A G G A G A A A A A A A A
28 chr28_11537803 0 11537803 G G G G G G A A G G G G G G G G G G G G
28 chr28_11551298 0 11551298 A A A A A G A A A A A A A A A A A A A A
28 chr28_11553204 0 11553204 G G G G G G G T G G G G G G G G G G G G
28 chr28_11553641 0 11553641 A A A A A A A A C C C C A A A A A A A A
28 chr28_11553717 0 11553717 G G A A G G G G G G G G G G G G G G G G
28 chr28_11563341 0 11563341 G G G G C G G G G G G G G G G G G G G G
28 chr28_11575421 0 11575421 A T A A A A A A A A A A A A A A A A A A
28 chr28_11578763 0 11578763 G G A A G G G G G G G G G G G G G G G G
28 chr28_11585200 0 11585200 C C C C C C C C C C C C C C C T C C C C
28 chr28_11594330 0 11594330 T T T T T T T T C C C C T T T T T T T T
28 chr28_11598304 0 11598304 T T T T T T T T T T T T A T T T A A T T
28 chr28_11601094 0 11601094 G G G G G G G G G T G G G G G G G G G G
28 chr28_11602582 0 11602582 C C C C C C C C C C C C C T C C C C C C
28 chr28_11602665 0 11602665 T T T T T T T T C C C C T T T T T T T T
28 chr28_11603299 0 11603299 G G G G G G G G A G G G G G G G G G G G
28 chr28_11606709 0 11606709 C C C C C C C C C G C C C C C C C C C C
28 chr28_11625839 0 11625839 T T C T T T T T T T T T T T T T T T T T
28 chr28_11629367 0 11629367 C C C T C C C C C C C C C C C C C C C C
28 chr28_11641877 0 11641877 A A A A A A A A A A A A A A G G A A A A
28 chr28_11648001 0 11648001 T T T T T T T T G G G G T T T T T T T T
28 chr28_11648078 0 11648078 T T T T C T T T T T T T T T T T T T T T
28 chr28_11651826 0 11651826 C C C C C C C C C C T T C C C C C C C C
28 chr28_11669323 0 11669323 C C T T T T C C T T T T T T T T T T C C
28 chr28_11672712 0 11672712 T T C C C C T T T T T T T T T T T T T T
28 chr28_11673023 0 11673023 G G G G G G G G G G G G A G A A G G G G
28 chr28_11676883 0 11676883 T T T T C T T T T T T T T T T T T T T T
28 chr28_11677082 0 11677082 G G G G G G G G A A A A G G G G G G G G
28 chr28_11679675 0 11679675 C C C C C C C C C C C C C T C C C C C C
28 chr28_11694410 0 11694410 A A G G A G A A A A A A A A A A A A A A
28 chr28_11697312 0 11697312 C C C C C C C C T T T T C C C C C C C C
28 chr28_11698673 0 11698673 C C C C C C A A C C C C C C C C C C C C
28 chr28_11700722 0 11700722 G G G G G G G G A A A A G G G G A A G G
28 chr28_11706003 0 11706003 G G G G G G G G G G G G G G G G A G G G
28 chr28_11722852 0 11722852 T T C C C C T T C C C C C C C C C C T T
28 chr28_11723350 0 11723350 C C C C C C C C G G G G C C C C C C C C
28 chr28_11730899 0 11730899 C C C C C C C C C C C T C C C C C C C C
28 chr28_11732619 0 11732619 C C C C C C C C T T T T C C C C C C C C
28 chr28_11735059 0 11735059 T T T T T T T T T T A T T T T T T T T T
28 chr28_11740027 0 11740027 T T T T T T T T T T T T G G T T T T T T
28 chr28_11747118 0 11747118 G G G G G G G G G G G G A G G G G G G G
28 chr28_11755291 0 11755291 G G G G A G G G G G G G G G G G G G G G
28 chr28_11778469 0 11778469 A A G G A G A A A A A A A A A A A A A A
28 chr28_11781957 0 11781957 G G G G G G G G G G G G G G G G A G G G
28 chr28_11785612 0 11785612 C C C C C C C C T T T T C C C C C C C C
28 chr28_11787518 0 11787518 G G G G G G G G G G G G G G G G G T G G
28 chr28_11791193 0 11791193 C C C C C C C C C C C C C C C C C T C C
28 chr28_11795955 0 11795955 T T T T T T C C T T T T T T T T T T T T
28 chr28_11796661 0 11796661 G G G G A G G G G G G G G G G G G G G G
28 chr28_11799307 0 11799307 G G G G G G G G G G G G G T G G G G G G
28 chr28_11800159 0 11800159 A A G G G G A A G G G G G G G G G G A A
28 chr28_11804777 0 11804777 A A A A A G A A A A A A A A A A A A A A
28 chr28_11820061 0 11820061 A A G G A A A A A A A A A A A A A A A A
28 chr28_11823632 0 11823632 G G G G G G G G A A A A G G G G G G G G
28 chr28_11856232 0 11856232 A A A A A A A A A A A A A A A G A A A A
28 chr28_11873914 0 11873914 T T T T T T T T T T T T T T T T C C T T
28 chr28_11879548 0 11879548 T T T T T T T T C C C C T T T T T T T T
28 chr28_11884014 0 11884014 A A A A A A A A A A A A A A A T A A A A
28 chr28_11893480 0 11893480 G G G G G G G G G G G G A A G G G G G G
28 chr28_11907469 0 11907469 G G T T G G G G G G G G G G G G G G G G
28 chr28_11909125 0 11909125 A A A A A A A A A G A A A A A A A A A A
28 chr28_11910980 0 11910980 C C C C C C C C T T T T C C C C C C C C
28 chr28_11930917 0 11930917 G G G G G G G G G G G G G G G G A A G G
28 chr28_11933540 0 11933540 T T T T T T T T A A A A T T T T T T T T
28 chr28_11935685 0 11935685 C C C C C C C C C C C C C T C C C C C C
28 chr28_11966150 0 11966150 C C C C C T C C C C C C C C C C C C C C
28 chr28_11976634 0 11976634 A A A A A A A A A A A A A A A A A C A A
28 chr28_11977450 0 11977450 A A A A A A A A G G G G A A A A A A A A
28 chr28_11994820 0 11994820 G G G G G G G G A A A A G G G G G G G G
28 chr28_12008216 0 12008216 C C C C C C C C C C C C C C C C T T C C
28 chr28_12016715 0 12016715 A C C C C C C C C C C C C C C C C C C C
28 chr28_12017574 0 12017574 T T T T T T T T T T T T G G T T T T T T
28 chr28_12018194 0 12018194 A A A A A A A A G G G G A A A A A A A A
28 chr28_12037711 0 12037711 A A A A A A A A C C C C A A A A A A A A
28 chr28_12046971 0 12046971 C C T T T T T T T T T T T T T T T T C C
28 chr28_12056800 0 12056800 A A A A A A A A A C A A A A A A A A A A
28 chr28_12060062 0 12060062 A A A A A A A A A A A A A A A A A G A A
28 chr28_12060557 0 12060557 C C T T T T C C C C C C C C C C C C C C
28 chr28_12070849 0 12070849 A A G G A G A A A A A A A A A A A A A A
28 chr28_12072808 0 12072808 A A A A A A A G A A A A A A A A A A A A
28 chr28_12078371 0 12078371 A A A A A A A A A A A A A T T T T T A A
28 chr28_12079585 0 12079585 G G G G G G G G G G G G A G G G G G G G
28 chr28_12088781 0 12088781 A A A A A A A A T T T T A A A A A A A A
28 chr28_12102949 0 12102949 A A A A A A A A A A A A A A C C A A A A
28 chr28_12104453 0 12104453 G G G G G G A G G G G G G G G G G G G G
28 chr28_12105763 0 12105763 C C A A C C C C C C C C C C C C C C C C
28 chr28_12106730 0 12106730 C C C C C C C C C C C C C T C C C C C C
28 chr28_12108384 0 12108384 G G G G G G G G A A A A G G G G G G G G
28 chr28_12109302 0 12109302 C C C C C C C C C C C C C C C C T T C C
28 chr28_12114418 0 12114418 G G G G G G G G G G G G G G A A G G G G
28 chr28_12121980 0 12121980 C C C C C C C C C C C C T T T T C C C C
28 chr28_12124554 0 12124554 G G G G G G G G G G G G A G A A G G G G
28 chr28_12128350 0 12128350 T T T T T T T T C C C C T T T T T T T T
28 chr28_12128705 0 12128705 G G G G G G G G A A A A G G G G G G G G
28 chr28_12133309 0 12133309 C C C C C C C C T T T T C C C C C C C C
28 chr28_12133758 0 12133758 C C C C C C C C A A A A C C C C C C C C
28 chr28_12142185 0 12142185 A A A A A A A A A A A A A G A A A A A A
28 chr28_12142900 0 12142900 C C G G C C C C C C C C C C C C C C C C
28 chr28_12143825 0 12143825 G G G G G G G T G G G G G G G G G G G G
28 chr28_12157295 0 12157295 C C C C C C C C T T T T C C C C C C C C
28 chr28_12157634 0 12157634 T T T T T T T T T T T T T T C C T T T T
28 chr28_12165360 0 12165360 T T T T T T C T T T T T T T T T T T T T
28 chr28_12171239 0 12171239 G G G G G G G G C C C C G G G G G G G G
28 chr28_12172478 0 12172478 G G G G G G A G G G G G G G G G G G G G
28 chr28_12172591 0 12172591 T T T T T T T T C C C C T T T T T T T T
28 chr28_12183099 0 12183099 C C C C C C C C T T T T C C C C C C T T
28 chr28_12193043 0 12193043 C C T T C T C C C C C C C C C C C C C C
28 chr28_12194242 0 12194242 C C T T C C C C C C C C C C C C C C C C
28 chr28_12204661 0 12204661 T T T T T T T T T T T T C T T T T T T T
28 chr28_12217851 0 12217851 T T T T T T T T C C C C T T T T T T T T
28 chr28_12218140 0 12218140 C C G G G G C C C C C C C C C C C C C C
28 chr28_12221184 0 12221184 A A A A A A A A G G A A A A A A A A A A
28 chr28_12221381 0 12221381 C C C C C C C C C T C C C C C C C C C C
28 chr28_12221762 0 12221762 G G G G G G G G G T G G G G G G G G G G
28 chr28_12234324 0 12234324 C C C C C C C T C C C C C C C C C C C C
28 chr28_12253473 0 12253473 C C C C C C C C C C C C C C C C A C C C
28 chr28_12272252 0 12272252 G G G G G G G G A A A A G G G G G G G G
28 chr28_12272456 0 12272456 C C C C C C C C C C C C C C C C G G C C
28 chr28_12273696 0 12273696 G G G G G G G G G G G G A A A A A A G G
28 chr28_12276002 0 12276002 G G A A A G G G G G G G G G G G G G G G
28 chr28_12293066 0 12293066 T T T T T T T T T T T T A T T T T T T T
28 chr28_12300920 0 12300920 C C C C C G C C C C C C C C C C C C C C
28 chr28_12305262 0 12305262 T T T T T T T T T T T T C T T T T T T T
28 chr28_12310699 0 12310699 G G G G G G G G G G G G G G T T G G G G
28 chr28_12322144 0 12322144 A A A A A A A A A A A A A A A A G G A A
28 chr28_12332383 0 12332383 T T A A T T T T T T T T T T T T T T T T
28 chr28_12348424 0 12348424 A A A A A A A A A A A A A T A A A A A A
28 chr28_12348644 0 12348644 C C C C C C C C C C C C C T C C C C C C
28 chr28_12349905 0 12349905 A A A A A G A A A A A A A A A A A A A A
28 chr28_12350223 0 12350223 C C C C C C C C C C C C A C C C C C C C
28 chr28_12378807 0 12378807 A A A A A A A A A A A A A G A A A A A A
28 chr28_12382441 0 12382441 A A A A A A A A G G G G A A A A A A A A
28 chr28_12382897 0 12382897 G G T T G T G G G G G G G G G G G G G G
28 chr28_12387727 0 12387727 C C G G C C C C C C C C C C C C C C C C
28 chr28_12392449 0 12392449 G G G G A G G G G G G G G G G G G G G G
28 chr28_12408379 0 12408379 A A A A A A A A T T T T A A A A A A A A
28 chr28_12412392 0 12412392 C C C C C C C C G G G G G G G G G G C C
28 chr28_12426011 0 12426011 A A A A A A A A G G G G A A A A A A A A
28 chr28_12432284 0 12432284 G G G G G G G G G G G G G G A G G G G G
28 chr28_12436110 0 12436110 C C C C C C C C T T T T C C C C C C C C
28 chr28_12444459 0 12444459 T T T T T T T T A A A A T T T T T T T T
28 chr28_12453789 0 12453789 C C C C C C C C C C C C C C C G C C C C
28 chr28_12461611 0 12461611 C C C C C T C C C C C C C C C C C C C C
28 chr28_12469910 0 12469910 C C C C C C C C T T T T C C C C C C C C
28 chr28_12484921 0 12484921 T T T T T T T T T T T T T T C T T T T T
28 chr28_12488903 0 12488903 A A A A A A A A A A A A A A A T A A A A
28 chr28_12489267 0 12489267 A A A A A A A A G G G G A A A A A A A A
28 chr28_12489405 0 12489405 T T T T T T T T T T T T G T T T T T T T
28 chr28_12491643 0 12491643 G G G G G G G G G G G G G G A G G G G G
28 chr28_12502101 0 12502101 G G G G G G G G G G G G A G G G G G G G
28 chr28_12504626 0 12504626 T T T T T T C C T T T T T T T T T T T T
28 chr28_12507282 0 12507282 T T T T T T T T A A A A T T T T T T T T
28 chr28_12508128 0 12508128 G G G G G G G G C C C C G G G G G G G G
28 chr28_12517320 0 12517320 G G G G A G G G G G G G A A A A A A G G
28 chr28_12519295 0 12519295 C C C C C G C C C C C C C C C C C C C C
28 chr28_12519455 0 12519455 A A A A A A A A A A A A A A A G A A A A
28 chr28_12532291 0 12532291 A A A A A A A A T T T T A A A A A A A A
28 chr28_12544649 0 12544649 C C T T T T C C C C C C T T T T T T C C
28 chr28_12550403 0 12550403 G G G G G G G G G G G G A G G G G G G G
28 chr28_12551825 0 12551825 A A A A A A A A A A A A A A A A C C A A
28 chr28_12563620 0 12563620 C C C C C C A C C C C C C C C C C C C C
28 chr28_12566806 0 12566806 C C C C C C C C T T T T C C C C C C C C
28 chr28_12572289 0 12572289 G G G G A G G G G G G G G G G G G G G G
28 chr28_12573577 0 12573577 G G G G G G G G G T G G G G G G G G G G
28 chr28_12577018 0 12577018 C C C C C C C C C C C C C C C T C C C C
28 chr28_12592213 0 12592213 C C C C C T C C C C C C C C C C C C C C
28 chr28_12593181 0 12593181 A A A A A A A A G G G G A A A A A A A A
28 chr28_12598669 0 12598669 C C C C C T C C C C C C C C C C C C C C
28 chr28_12610498 0 12610498 C C C C C C C C G G G G C C C C C C C C
28 chr28_12613647 0 12613647 T T T T C T T T T T T T T T T T T T T T
28 chr28_12615787 0 12615787 T T T T T T G T T T T T T T T T T T T T
28 chr28_12620192 0 12620192 T T A A T T T T T T T T T T T T T T T T
28 chr28_12632101 0 12632101 A A A A A A A A C C C C A A A A A A A A
28 chr28_12635972 0 12635972 A A A A A A A A C C C C A A A A A A A A
28 chr28_12637356 0 12637356 C C C C C C C C C C C C C C C T C C C C
28 chr28_12644860 0 12644860 C C T T C T C C C C C C C C C C C C C C
28 chr28_12649273 0 12649273 A A A A A A A A G G G G A A A A A A A A
28 chr28_12649825 0 12649825 A A G G A G A A A A A A A A A A A A A A
28 chr28_12651986 0 12651986 G G G G G G G G A A A A G G G G G G G G
28 chr28_12654370 0 12654370 T T C T T T T T T T T T T T T T T T T T
28 chr28_12665492 0 12665492 T T T T T T T T A A A A T T T T T T T T
28 chr28_12669399 0 12669399 A A A A A A A A A G A A A A A A A A A A
28 chr28_12675722 0 12675722 C C C T C C C C C C C C C C C C C C C C
28 chr28_12680496 0 12680496 A A A A A A G G A A A A A A A A A A A A
28 chr28_12681009 0 12681009 T T T T T T T T C T T T T T T T T T T T
28 chr28_12685986 0 12685986 T T T T T T T T T T T T T T T T C C T T
28 chr28_12687210 0 12687210 G G G G G G G G A A A A G G G G G G G G
28 chr28_12693324 0 12693324 G G G G G G G G G T G G G G G G G G G G
28 chr28_12696839 0 12696839 C C C C C C C C C C C C C C A C C C C C
28 chr28_12705208 0 12705208 A A A A A A A A A A A A G G A A A A A A
28 chr28_12706322 0 12706322 G G G G G G G G A G A A G G G G G G G G
28 chr28_12706701 0 12706701 T T T T T T T T T T T T T T T T C C T T
28 chr28_12730943 0 12730943 A A A A A A A A G G G G A A A A A A A A
28 chr28_12732731 0 12732731 A A A A A A A A A A A A T T A A A A A A
28 chr28_12743428 0 12743428 T T T T T T T T C C C C T T T T T T T T
28 chr28_12763937 0 12763937 T T C C C C T T C C C C C C C C C C T T
28 chr28_12765564 0 12765564 G G G G G G G G T T T T G G G G G G G G
28 chr28_12768517 0 12768517 G G G G G G G G G G G G A A G G G G G G
28 chr28_12799121 0 12799121 A A A A A A A A A T T T A A A A A A A A
28 chr28_12805864 0 12805864 C C C C C C C C C C C C C C T T C C C C
28 chr28_12814635 0 12814635 C C C C C C C C T T T T C C C C C C C C
28 chr28_12820052 0 12820052 G G A A A A G G A A A A A A A A A A G G
28 chr28_12820827 0 12820827 A A A A A A A A A G G G A A A A A A A A
28 chr28_12832762 0 12832762 A A A A A A A A A A A A A A C C A A A A
28 chr28_12851893 0 12851893 T T T T T T T T T T T T C T T T C C T T
28 chr28_12859931 0 12859931 C C C C C C C C C C C C C C C C T T C C
28 chr28_12860798 0 12860798 T T T T T T T T C C C C T T T T T T T T
28 chr28_12862092 0 12862092 G G G G A G G G G G G G G G G G G G G G
28 chr28_12879546 0 12879546 G G T T G G G G G G G G G G G G G G G G
28 chr28_12897510 0 12897510 C C T T T T C C C C C C T T T T T T C C
28 chr28_12928715 0 12928715 C C T T T T C C T T T T T T T T T T C C
28 chr28_12933318 0 12933318 G G G G C G G G G G G G G G G G G G G G
28 chr28_12934338 0 12934338 G G G G G G G G G G G G G G G G A A G G
28 chr28_12937902 0 12937902 G G G G G G G G A A A A G G G G G G G G
28 chr28_12939572 0 12939572 A A A A A A A A G G G G A A A A A A A A
28 chr28_12952549 0 12952549 G G A G G G G G G G G G G G G G G G G G
28 chr28_12960157 0 12960157 T T C C C T T T T T T T T T T T T T T T
28 chr28_12961596 0 12961596 T T T T G T T T G G G G G G G G G G T T
28 chr28_12963224 0 12963224 A A A A A A A A A A A A A A G G A A A A
28 chr28_12963412 0 12963412 G G G G G G G G A A A A G G G G G G G G
28 chr28_12967134 0 12967134 C C C C C C C C T T T T C C C C C C C C
28 chr28_12977913 0 12977913 T T T T T T T T C C C C T T T T T T T T
28 chr28_12985365 0 12985365 A A G G A A A A A A A A A A A A A A A A
28 chr28_12989309 0 12989309 C C C C C C C C C C C C T T T T T T C C
28 chr28_12989315 0 12989315 G G G G G G C C G G G G G G G G G G G G
28 chr28_13006109 0 13006109 A A A A A C A A A A A A A A A A A A A A
28 chr28_13025776 0 13025776 T T A T A T T T T T T T T T T T T T T T
28 chr28_13028134 0 13028134 G G A A A A A A A A A A A A A A A A G G
28 chr28_13033172 0 13033172 A A A A A A A A G G G G A A A A A A A A
28 chr28_13039587 0 13039587 C C C C C C C C A A A A C C C C C C C C
28 chr28_13047519 0 13047519 A A A A A A A A G G A G A A A A A A A A
28 chr28_13054033 0 13054033 C C C C C C C C C C C C C C C C G G C C
28 chr28_13060952 0 13060952 C C C C C C C C C C C C A C C C C C C C
28 chr28_13073783 0 13073783 C C C C C C C C C C C C T T T T C C C C
28 chr28_13080035 0 13080035 T T T T T T T T C T T T T T T T T T T T
28 chr28_13093331 0 13093331 T T T T C C T T T T T T T T T T T T T T
28 chr28_13100145 0 13100145 G G G G G G G G G G G G A A G G G G G G
28 chr28_13100954 0 13100954 C C C T C C C C C C C C C C C C C C C C
28 chr28_13104222 0 13104222 T T T T T T T T T T T T G T T T T T T T
28 chr28_13117552 0 13117552 A A A G G G A A A A A A A A A A A A A A
28 chr28_13122734 0 13122734 A A A A A A A A G G A A A A A A A A A A
28 chr28_13134127 0 13134127 T T A A A A T T A A A A T T T T T T T T
28 chr28_13135148 0 13135148 C C C C C C C C C C C C C C G G C C C C
28 chr28_13139713 0 13139713 T T T T T T T T T T G T T T T T T T T T
28 chr28_13139893 0 13139893 C C C C C T C C C C C C C C C C C C C C
28 chr28_13140298 0 13140298 G G G G A G G G G G G G G G G G G G G G
28 chr28_13154945 0 13154945 G G G G G G G G C C C C G G G G G G G G
28 chr28_13158666 0 13158666 A A A A A A G G A A A A A A A A A A A A
28 chr28_13166053 0 13166053 G G G G G G G G A A A A G G G G G G G G
28 chr28_13172676 0 13172676 T T T T T T T T T T T T T T T T C T T T
28 chr28_13173246 0 13173246 A A A C A A A A A A A A A A A A A A A A
28 chr28_13184939 0 13184939 G G G G G G G G A A A A G G G G G G G G
28 chr28_13186030 0 13186030 C C C C C C T T C C C C C C C C C C C C
28 chr28_13195920 0 13195920 G G G G G G G G G G G G A G G G G G G G
28 chr28_13208878 0 13208878 A A A A A C A A A A A A A A A A A A A A
28 chr28_13219488 0 13219488 A A A A A A A A A A A A A A G G A A A A
28 chr28_13220402 0 13220402 C C C C C C C C C C T T C C C C C C C C
28 chr28_13257679 0 13257679 G G C C C C G G C C C C C C C C C C G G
28 chr28_13258432 0 13258432 A A A A A C A A A A A A A A C C C C A A
28 chr28_13260328 0 13260328 T T T T T T T T T T T T T T T T C C T T
28 chr28_13271922 0 13271922 T T T T T T T T T T T T T T T T C T T T
28 chr28_13272156 0 13272156 A A A A A A A A A A A A A A A A A G A A
28 chr28_13276107 0 13276107 T T T T T T T T G G G G T T T T T T T T
28 chr28_13281501 0 13281501 A A G G G G A A G G G G G G G G G G A A
28 chr28_13282125 0 13282125 A A A A A A A A A A A A A T A A A A A A
28 chr28_13284785 0 13284785 T T T T T T T T T T T T A T T T T T T T
28 chr28_13289311 0 13289311 C C C C C G C C C C C C C C C C C C C C
28 chr28_13296924 0 13296924 A A T T A A A A T T T T T T T T T T A A
28 chr28_13310721 0 13310721 A A A A A A A A G G G G A A A A A A A A
28 chr28_13311090 0 13311090 T T T T T T T T C C C C T T T T T T T T
28 chr28_13314366 0 13314366 T T T T T T T T C C C C T T T T T T T T
28 chr28_13318339 0 13318339 A A A A A G A A A A A A A A A A A A A A
28 chr28_13330344 0 13330344 C C C C C C C C C C C C C C C C C T C C
28 chr28_13338625 0 13338625 G G G G G G G G A A A A G G G G G G G G
28 chr28_13341344 0 13341344 G G G G G G G G G G G G G G C G G G G G
28 chr28_13358186 0 13358186 A A A A A A A A T T T T A A A A A A A A
28 chr28_13365851 0 13365851 G G T T T T G G T T T T T T T T T T G G
28 chr28_13377700 0 13377700 T T T T T T C C T T T T T T T T T T T T
28 chr28_13409359 0 13409359 G G G G G G A A G G G G G G G G G G G G
28 chr28_13500640 0 13500640 T T T T T T T T C T C T T T T T T T T T
28 chr28_13529390 0 13529390 G G G G G G G G C C C C G G G G G G G G
28 chr28_13529570 0 13529570 G G C G G G G G G G G G G G G G G G G G
28 chr28_13534198 0 13534198 C C C C C C C C C T C C C C C C C C C C
28 chr28_13550471 0 13550471 C C C C C C C C A A A A C C C C C C C C
28 chr28_13552584 0 13552584 A A G G A G A A A A A A A A A A A A A A
28 chr28_13562777 0 13562777 G G G G G G G G G G G G G G G T G G G G
28 chr28_13572048 0 13572048 T T C C C T T T T T T T T T T T T T T T
28 chr28_13582189 0 13582189 A A A A A A T T A A A A A A A A A A A A
28 chr28_13582196 0 13582196 C C C C C C C C C C C C C C C C T T C C
28 chr28_13583336 0 13583336 C T T T T T T T T T T T T T T T T T T T
28 chr28_13587661 0 13587661 G G G G A G G G G G G G G G G G G G G G
28 chr28_13599768 0 13599768 C C C C C C C C C C C C C C C T C C C C
28 chr28_13605486 0 13605486 A A A A A A A A A A A A A G A A A A A A
28 chr28_13628341 0 13628341 G G G G A G G G G G G G A G G G G G G G
28 chr28_13634027 0 13634027 G G A A A A A A A A A A A A A A A A A A
28 chr28_13638960 0 13638960 C C C C C C C C C C C C C C C C T T C C
28 chr28_13676017 0 13676017 G G G G G G G G G G G G G G A A G G G G
28 chr28_13681084 0 13681084 C C C C C C C C C C C C T T C C C C C C
28 chr28_13688693 0 13688693 G G A A A A G G G G G G G G G G G G G G
28 chr28_13688738 0 13688738 C C T T T T C C C C C C C C C C C C C C
28 chr28_13699040 0 13699040 A A A A A A A A G G G G A A A A A A A A
28 chr28_13706347 0 13706347 T T C C T T T T T T T T T T T T T T T T
28 chr28_13710322 0 13710322 C C T T C C C C C C C C C C T T C C C C
28 chr28_13713952 0 13713952 G G G G G G G G G G G G G G G G A G G G
28 chr28_13714761 0 13714761 A A A A A A A A G G G G A A A A A A A A
28 chr28_13716810 0 13716810 C C C C C C C C C C C C C C C C C T C C
28 chr28_13717998 0 13717998 C C C C C T C C C C C C C C C C C C C C
28 chr28_13718601 0 13718601 T T T T T T T T C C C C T T T T T T T T
28 chr28_13722417 0 13722417 T T T T T T T T C T T T T T T T T T T T
28 chr28_13725345 0 13725345 T T T T T T T T T T A T T T T T T T T T
28 chr28_13725390 0 13725390 T T T T T T T T T T T T G G T T T T T T
28 chr28_13729269 0 13729269 T T T T T T T T T T A T T T T T T T T T
28 chr28_13764961 0 13764961 A A A A A A A A A G A A A A A A A A A A
28 chr28_13773786 0 13773786 G G G G G G G G C G C C G G G G G G G G
28 chr28_13786531 0 13786531 T T T T T T T T T T T T G T T T T T T T
28 chr28_13789594 0 13789594 C C C T C C C C C C C C C C C C C C C C
28 chr28_13803760 0 13803760 C C C C C C C C T T T T C C C C C C C C
28 chr28_13813111 0 13813111 C C C C C C C C C C C C C T C T C C C C
28 chr28_13813359 0 13813359 A A A A A A A A A A A A A A A A G G A A
28 chr28_13817409 0 13817409 C C C C C C C C C C C C C C C T C C C C
28 chr28_13819771 0 13819771 T T C T T T T T T T T T T T T T T T T T
28 chr28_13820818 0 13820818 A A A C C C A A A A A A A A A A A A A A
28 chr28_13827232 0 13827232 G G G G G G G G G G G G G G G G A G G G
28 chr28_13842356 0 13842356 G G G G G G G G G G G G C G G G G G G G
28 chr28_13867683 0 13867683 A A A A A A A A A A A A A T A A A A A A
28 chr28_13872965 0 13872965 T T T T T T T T T T T T T T C C T T T T
28 chr28_13873472 0 13873472 T T T T G T T T T T T T T T T T T T T T
28 chr28_13879295 0 13879295 C C C C C C C C C C C C C C C C T T C C
28 chr28_13882187 0 13882187 A A A A A A A A A G A A A A A A A A A A
28 chr28_13886182 0 13886182 C C C C C C C C A A A A C C C C C C C C
28 chr28_13886228 0 13886228 T T T T T T T T T T C T T T T T T T T T
28 chr28_13893174 0 13893174 G G G G G G G G G G G G G G C G G G G G
28 chr28_13899743 0 13899743 G G G G G G G G G G G G G G G G A A G G
28 chr28_13914474 0 13914474 T T T T T T C C T T T T T T T T T T T T
28 chr28_13919774 0 13919774 G G G G G G G G G G G G A A A A A A G G
28 chr28_13921518 0 13921518 G G G G G G G G G G G G A A A A A A G G
28 chr28_13925766 0 13925766 A A A G A A A A A A A A A A A A A A A A
28 chr28_13928682 0 13928682 C C C C C C C C A C A C C C C C C C C C
28 chr28_13939408 0 13939408 G G G G G G G G G G G G G G G G A A G G
28 chr28_13952632 0 13952632 C C C C C C C C T T T T C C C C C C C C
28 chr28_13955351 0 13955351 G G G G G G G G A A A A G G G G G G G G
28 chr28_13962038 0 13962038 A A A A A C A A A A A A A A A A A A A A
28 chr28_13962090 0 13962090 C C C C C C C C C C C C C T C C C C C C
28 chr28_13962396 0 13962396 C C C C C C C C C G C C C C C C C C C C
28 chr28_13963120 0 13963120 A A A A A A A A A A A A A G A A A A A A
28 chr28_13965161 0 13965161 T T T T T T T T T T T T T T C C T T T T
28 chr28_13969739 0 13969739 C C C C C C C C C C C C C C C C T T C C
28 chr28_13975907 0 13975907 C C C C C C C C T T T T C C C C C C C C
28 chr28_13976756 0 13976756 C C C C A C C C C C C C C C C C C C C C
28 chr28_13978011 0 13978011 T T T T T T T T T T T T C T T T T T T T
28 chr28_13983032 0 13983032 C C C C C C C C A C C C C C C C C C C C
28 chr28_13983791 0 13983791 T T T T T T T T T T T T G T T T T T T T
28 chr28_13983894 0 13983894 C C C C C G C C C C C C C C C C C C C C
28 chr28_13986781 0 13986781 A A A A A A A A A C A A A A A A A A A A
28 chr28_13993520 0 13993520 G G G G G G G G G G G G G G C C G G G G
28 chr28_14014869 0 14014869 G G G G A A G G G G G G G G G G G G G G
28 chr28_14029027 0 14029027 C C C C C C C C T T T T C C C C C C C C
28 chr28_14031878 0 14031878 A A A A A A A A G G G G A A A A A A A A
28 chr28_14033869 0 14033869 A A A A A A A A G G G G A A A A A A A A
28 chr28_14037820 0 14037820 A C C C C C C C C C C C C C C C C C A A
28 chr28_14042625 0 14042625 A A A A A A A A A A A A A G A A A A A A
28 chr28_14043965 0 14043965 T T T T T T T T C C C C T T T T T T T T
28 chr28_14045166 0 14045166 C C C C C C C C C C C C C G C C C C C C
28 chr28_14047586 0 14047586 T T T T T T T T T T T T T T A T T T T T
28 chr28_14048331 0 14048331 C C C C C C C C C G G G C C C C C C C C
28 chr28_14054990 0 14054990 C G C C C C C C C C C C C C C C C C C C
28 chr28_14057152 0 14057152 G G G G G G G G C C C C G G G G G G G G
28 chr28_14065906 0 14065906 T T T T T T T T C T T T T T T T T T T T
28 chr28_14075744 0 14075744 A A A A A A A A A A A A A C A A A A A A
28 chr28_14087716 0 14087716 A A A A A A A A A A A A A G A A A A A A
28 chr28_14092977 0 14092977 T T T T T T T T T T T T T T T T C T T T
28 chr28_14103281 0 14103281 T T T T T T T T C C C C T T T T T T T T
28 chr28_14105119 0 14105119 A A G G A G A A G G G G G G G G G G A A
28 chr28_14105416 0 14105416 T T G T G T T T T T T T T T T T T T T T
28 chr28_14110058 0 14110058 C C C C C C C C C C C C C C T T C C C C
28 chr28_14119745 0 14119745 A A A A A A A A A C A A A A A A A A A A
28 chr28_14121290 0 14121290 G G G G G G G G G G G G G G A G G G G G
28 chr28_14126462 0 14126462 G G G G G G G G G G G G G G C G G G G G
28 chr28_14134605 0 14134605 G G G G G G G G G G G G A G G G G G G G
28 chr28_14136562 0 14136562 T T T T T T T T A A A A T T T T T T T T
28 chr28_14141301 0 14141301 A A A A A A A A C C C C A A A A A A A A
28 chr28_14144176 0 14144176 C T C C C C C C C C C C C C C C C C C C
28 chr28_14170567 0 14170567 G G T T T T G G T T T T T T T T T T G G
28 chr28_14174557 0 14174557 T T T T T T T T C C C C T T T T T T T T
28 chr28_14176392 0 14176392 G G T T G T G G G G G G G G G G G G G G
28 chr28_14183080 0 14183080 A G A A A A A A A A A A A A A A A A A A
28 chr28_14188501 0 14188501 T T T T T T T T G G G G T T T T T T T T
28 chr28_14189385 0 14189385 T T T T T T T T T T T T T T C T T T T T
28 chr28_14189633 0 14189633 G G G G A G G G G G G G G G G G G G G G
28 chr28_14189704 0 14189704 C C T T C C C C C C C C C C C C C C C C
28 chr28_14190892 0 14190892 G G G G G G A A G G G G G G G G G G G G
28 chr28_14191975 0 14191975 G G G G G G G G G T G G G G G G G G G G
28 chr28_14210996 0 14210996 C C C C C C C C C C C C C C T T C C C C
28 chr28_14222813 0 14222813 T T T T T T T T T T T T G T T T T T T T
28 chr28_14224206 0 14224206 C C C C C C C C C C C C C C T T C C C C
28 chr28_14233678 0 14233678 G G C C C C G G G G G G G G G G G G G G
28 chr28_14243092 0 14243092 G G A A G G G G G G G G G G G G G G G G
28 chr28_14251266 0 14251266 G G G G A G G G G G G G G G G G G G G G
28 chr28_14256375 0 14256375 G G G G G G G G T T T T G G G G G G G G
28 chr28_14257707 0 14257707 C C C C C T C C C C C C C C C C C C C C
28 chr28_14261517 0 14261517 C C C C C C C C C C C C C C C C C T C C
28 chr28_14267250 0 14267250 T T T T T T T T T T T T T T T T A A T T
28 chr28_14270966 0 14270966 T T T T T T C C T T T T T T T T T T C C
28 chr28_14273698 0 14273698 T T C C C C T T C C C C C C C C C C T T
28 chr28_14276748 0 14276748 A A A A A A A A A A A A A G A A A A A A
28 chr28_14282477 0 14282477 C C C C C C C C T T T T C C C C C C C C
28 chr28_14292162 0 14292162 T T T T C T T T T T T T T T T T T T T T
28 chr28_14303405 0 14303405 A A A A A A A A A G A A A A A A A A A A
28 chr28_14304367 0 14304367 C C T T C C C C C C C C C C C C C C C C
28 chr28_14304905 0 14304905 A A A A A A A A A A T T A A A A A A A A
28 chr28_14313677 0 14313677 T T T T T T C C T T T T T T T T T T T T
28 chr28_14315166 0 14315166 C C C C C C C C C C C C C C C G C C C C
28 chr28_14321074 0 14321074 T T T T C T T T T T T T T T T T T T T T
28 chr28_14322277 0 14322277 A A A A A A A A A A A A A G A A A A A A
28 chr28_14326428 0 14326428 G G G G A G G G G G G G G G G G G G G G
28 chr28_14328019 0 14328019 T T T T T T T T C T T T T T T T T T T T
28 chr28_14328153 0 14328153 G G G G C G G G G G G G G G G G G G G G
28 chr28_14329866 0 14329866 C C C C C C C C C G C C C C C C C C C C
28 chr28_14340432 0 14340432 T T T T A A T T T T T T T T T T T T T T
28 chr28_14347076 0 14347076 T T T T T T T T C C C C T T T T T T T T
28 chr28_14368279 0 14368279 C C C C C C C C C C C C C G C C C C C C
28 chr28_14369258 0 14369258 T T T T T T T T A T T T T T T T T T T T
28 chr28_14373252 0 14373252 T T T T T T T T T T T T C T T T T T T T
28 chr28_14391984 0 14391984 G G G G G G G G G G G G A G G G G G G G
28 chr28_14397512 0 14397512 A A A A A A A A C C C C A A A A A A A A
28 chr28_14406781 0 14406781 A A A A A A A A A G A G A A A A A A A A
28 chr28_14407741 0 14407741 C C T T C C C C C C C C C C C C C C C C
28 chr28_14410445 0 14410445 G G G G G G G G A A A A G G G G G G G G
28 chr28_14414315 0 14414315 A A A A A A G G A A A A A A A A A A A A
28 chr28_14420589 0 14420589 G G G G G G G G G G G G A A A A G G G G
28 chr28_14424649 0 14424649 G G G G G G G G A G G G G G G G G G G G
28 chr28_14429482 0 14429482 A A A A A A A A A A A A G G A A A A A A
28 chr28_14435634 0 14435634 C C C C C C C C C C C C T T C C C C C C
28 chr28_14443149 0 14443149 T T T T T T T T T T T T T T T T G T T T
28 chr28_14445051 0 14445051 T T T T T T T T T T T T C C C C C C T T
28 chr28_14445111 0 14445111 T T T T T T T T T T T T T T T T C T T T
28 chr28_14446049 0 14446049 G G G G G G G G G G A A G G G G G G G G
28 chr28_14448574 0 14448574 G G G G G G G G G G G G G G G G A A G G
28 chr28_14453389 0 14453389 G G G G G G G G A A A A G G G G G G G G
28 chr28_14458499 0 14458499 C T C C C C C C C C C C C C C C C C C C
28 chr28_14464646 0 14464646 T T C C T T T T T T T T T T T T T T T T
28 chr28_14470104 0 14470104 C C C C C T C C C C C C C C C C C C C C
28 chr28_14483011 0 14483011 A A A A A A A A A A A A A A A A A G A A
28 chr28_14489980 0 14489980 T T T T T T T T T T T T T T T T A T T T
28 chr28_14493536 0 14493536 C C C C C C T T C C C C C C C C C C C C
28 chr28_14505487 0 14505487 G G A A A A A A A A A A A A A A A A G G
28 chr28_14512794 0 14512794 G G G G G G G G G G G G A G G G G G G G
28 chr28_14521855 0 14521855 C C C C C C C C C C C C C T C C C C C C
28 chr28_14545766 0 14545766 G G G G G G G G A A G G G G G G G G G G
28 chr28_14549795 0 14549795 T T T T T T T T T T T T T T G G T T T T
28 chr28_14551029 0 14551029 C C T T T T C C T T T T T T T T T T C C
28 chr28_14551983 0 14551983 G G G G G G G G G G G G G T G G G G G G
28 chr28_14552272 0 14552272 C C C C C C C C A A A A C C C C C C C C
28 chr28_14563275 0 14563275 G G G G G G G G C C C C G G G G G G G G
28 chr28_14569065 0 14569065 G G G G G G G G A A A A G G G G G G G G
28 chr28_14572665 0 14572665 T T T T T T T T T T T T T T T T A A T T
28 chr28_14585105 0 14585105 C C T T C T C C C C C C C C C C C C C C
28 chr28_14592848 0 14592848 C C C C C C C C G G G G C C C C C C C C
28 chr28_14596825 0 14596825 A A A A A A A A G G G G A A A A A A A A
28 chr28_14601164 0 14601164 G G G G G G G G A A A A G G G G G G G G
28 chr28_14625081 0 14625081 A A A A A A A A G G G G A A A A A A A A
28 chr28_14627439 0 14627439 A A A A A A A A A A A A A A A A A G A A
28 chr28_14631591 0 14631591 C C C C C C T T C C C C C C C C C C C C
28 chr28_14637534 0 14637534 G G G G G G G G G G G G G G A A G G G G
28 chr28_14640343 0 14640343 C C C C C C C C T T T T C C C C C C C C
28 chr28_14647923 0 14647923 A A A A A A A A C C C C A A A A A A A A
28 chr28_14649053 0 14649053 G G G G G G G G G G A G G G G G G G G G
28 chr28_14656629 0 14656629 G G G G A G G G G G G G G G G G G G G G
28 chr28_14657407 0 14657407 T T T T C T T T T T T T T T T T T T T T
28 chr28_14658743 0 14658743 A A A A A A A A G G G G A A A A A A A A
28 chr28_14665424 0 14665424 C C C C C T C C C C C C C C C C C C C C
28 chr28_14667289 0 14667289 C C C C C C C C G G G G C C C C C C C C
28 chr28_14675040 0 14675040 C C T T C T C C C C C C C C C C C C C C
28 chr28_14682439 0 14682439 C C C C C T C C C C C C C C C C C C C C
28 chr28_14683948 0 14683948 A A A A A A A A A A A A A A A G A A A A
28 chr28_14685376 0 14685376 C C C C C C C C C C C C C C C C C T C C
28 chr28_14688671 0 14688671 G G G G G G G G G G G G G G A G G G G G
28 chr28_14695667 0 14695667 G G G G G G G G A A A A G G G G G G G G
28 chr28_14701377 0 14701377 C C G G C G C C C C C C C C C C C C C C
28 chr28_14705301 0 14705301 C C C C C C C C T T C C C C C C C C C C
28 chr28_14712374 0 14712374 T T T T T T T T T T T T C T T T T T T T
28 chr28_14720091 0 14720091 A C C C C C C C C C C C C C C C C C C C
28 chr28_14721266 0 14721266 T T T T T T T T T T T T T T T T C C T T
28 chr28_14724537 0 14724537 A A A A A A A A A A A A A A C C A A A A
28 chr28_14728430 0 14728430 A A T T T T A A T T T T T T T T T T A A
28 chr28_14731147 0 14731147 T T T T T T T T T T C T T T T T T T T T
28 chr28_14731351 0 14731351 T T T T T T T T C C C T T T T T T T T T
28 chr28_14732287 0 14732287 A G A A A A A A A A A A A A A A A A A A
28 chr28_14734105 0 14734105 C C C C C C C C C C C C C C C T C C C C
28 chr28_14747094 0 14747094 G G G G G G G G A A A A A A A A A A G G
28 chr28_14749763 0 14749763 G G G G G G G G G G G G G G G G A G G G
28 chr28_14752118 0 14752118 G G G G G G A A G G G G G G G G G G G G
28 chr28_14754651 0 14754651 T T T T T T T T A A A A T T T T T T T T
28 chr28_14754844 0 14754844 G G G G G G G G G G G G A G G G G G G G
28 chr28_14755257 0 14755257 T T T T T T T T G G G G T T T T T T T T
28 chr28_14757265 0 14757265 G G A A A A G G G G G G A A A A G G G G
28 chr28_14764923 0 14764923 C C C C C C C C C C C C C C C C T T C C
28 chr28_14766284 0 14766284 A A A A A A A A A A A A A A A A T T A A
28 chr28_14766662 0 14766662 T T T T T T T T C C C C T T T T T T T T
28 chr28_14767102 0 14767102 C C C C C C C C C C C C C C C C T T C C
28 chr28_14767746 0 14767746 G G G G G G G G G G G G G G A G G G G G
28 chr28_14775128 0 14775128 T T T T T T T T C C C C T T T T T T T T
28 chr28_14778701 0 14778701 G G G G G G G G G G G G G G A G G G G G
28 chr28_14783502 0 14783502 T T T T T T T T G G G G T T T T T T T T
28 chr28_14787583 0 14787583 G G A A A A G G A A A A A A A A A A G G
28 chr28_14792648 0 14792648 G G G G G G G G G G G G A G G G G G G G
28 chr28_14792983 0 14792983 G G G G G G G G A A A A G G G G G G G G
28 chr28_14797994 0 14797994 C C C C C C C C C C C C C T C C C C C C
28 chr28_14818024 0 14818024 C C C C C C A A C C C C C C C C C C C C
28 chr28_14823094 0 14823094 G G A A A A G G G G G G G G G G G G G G
28 chr28_14856224 0 14856224 G G G G G G G G G G G G G G G G A G G G
28 chr28_14856687 0 14856687 C C T T T T C C C C C C C C C C C C C C
28 chr28_14858017 0 14858017 T T T T T T T T A A A A T T T T T T T T
28 chr28_14860303 0 14860303 C C C C C G C C C C C C C C C C C C C C
28 chr28_14865607 0 14865607 C C C C C G C C C C C C C C C C C C C C
28 chr28_14867861 0 14867861 A A A A A A A A A A A A G G A A A A A A
28 chr28_14869777 0 14869777 A C C C C C C C C C C C C C C C C C A A
28 chr28_14870834 0 14870834 A A A A A A G G A A A A A A A A A A A A
28 chr28_14896721 0 14896721 C C T T T T C C C C C C C C C C C C C C
28 chr28_14896971 0 14896971 T T T T T T T T T T T T T T T T G T T T
28 chr28_14915078 0 14915078 A A G G G G A A G G G G G G G G G G A A
28 chr28_14915159 0 14915159 C C C C C C C C C C A C C C C C C C C C
28 chr28_14925492 0 14925492 T T T T T T T T T T T T C C C C C C T T
28 chr28_14939193 0 14939193 A A A A A A A A G G A A A A A A A A A A
28 chr28_14947493 0 14947493 G G G G G G G G G G G G A G G G G G G G
28 chr28_14954556 0 14954556 G G G G G G A A G G G G G G G G G G G G
28 chr28_14956795 0 14956795 A A A A A A A A C C C C A A A A A A A A
28 chr28_14957953 0 14957953 T T T T T T T T T T T T C T T T T T T T
28 chr28_14963684 0 14963684 A C C C C C C C C C C C C C C C C C C C
28 chr28_14971464 0 14971464 C C C C C C C C C C C C C T C C C C C C
28 chr28_14973499 0 14973499 A A T T T T T T T T T T T T T T T T A A
28 chr28_14989200 0 14989200 C C C T C T C C C C C C C C C C C C C C
28 chr28_14993861 0 14993861 C C C C C C C C T T T T C C C C C C C C
28 chr28_15007389 0 15007389 C C C C C C C C T T T T C C C C C C T T
28 chr28_15007591 0 15007591 C C C C C G C C C C C C C C C C C C C C
28 chr28_15008780 0 15008780 A A A A A A A A A A A A T T A A A A A A
28 chr28_15013796 0 15013796 G G T T G T G G G G G G G G G G G G G G
28 chr28_15018743 0 15018743 A C C C C C C C C C C C C C C C C C A A
28 chr28_15021092 0 15021092 C C C C C C C C A A A A C C C C C C C C
28 chr28_15027965 0 15027965 G G G G G G G G G G G G A G G G G G G G
28 chr28_15037754 0 15037754 C C C C C C T T C C C C C C C C C C C C
28 chr28_15038946 0 15038946 C C C C C C C C A A A A C C C C C C C C
28 chr28_15046327 0 15046327 A A A A A A A A C C C C A A A A A A A A
28 chr28_15052339 0 15052339 T T T T T T T T A A T T T T T T T T T T
28 chr28_15055923 0 15055923 A A A A A A A A A A G G A A A A A A A A
28 chr28_15059657 0 15059657 C C C C C C C C T T T T C C C C C C C C
28 chr28_15066587 0 15066587 A A A A A A A A A A A A A G A A A A A A
28 chr28_15070192 0 15070192 C C C C C C T T C C C C C C C C C C C C
28 chr28_15073520 0 15073520 G G A A A A G G A A A A A A A A A A G G
28 chr28_15074062 0 15074062 A A A A A A A A A A A A A C A A A A A A
28 chr28_15077841 0 15077841 C C C C A A C C C C C C C C C C C C C C
28 chr28_15080800 0 15080800 A A A A A A A A A A A A A A A A T T A A
28 chr28_15081249 0 15081249 G G G G G G G G A A A A G G G G G G G G
28 chr28_15081908 0 15081908 T T T T T T T T T T T T T T T T C C T T
28 chr28_15082008 0 15082008 G G G G G G G G G G G G G T G G G G G G
28 chr28_15089162 0 15089162 A A A A A A A A G G G G A A A A A A A A
28 chr28_15098485 0 15098485 A G A A A A A A A A A A A A A A A A G G
28 chr28_15099622 0 15099622 C G G G G G G G G G G G G G G G G G G G
28 chr28_15102419 0 15102419 A A A A A A C C A A A A A A A A A A A A
28 chr28_15106483 0 15106483 A A A A A A A A G G A A A A A A A A A A
28 chr28_15115879 0 15115879 C C C C C C C C C C C C C C C C T T C C
28 chr28_15121419 0 15121419 C C C C C C C C T T T T C C C C C C C C
28 chr28_15124601 0 15124601 G G A A A A G G G G G G G G G G G G G G
28 chr28_15133546 0 15133546 G G G G G G G G G G G G G G C G G G G G
28 chr28_15144396 0 15144396 A A A A A A A A A A A A A G A A A A A A
28 chr28_15144818 0 15144818 G G G G A G G G G G G G G G G G G G G G
28 chr28_15153743 0 15153743 C C C C A A C C A A A A C C C C C C C C
28 chr28_15155236 0 15155236 C C G G C C C C C C C C C C C C C C C C
28 chr28_15164593 0 15164593 C C C C C C C C T T T T C C C C C C C C
28 chr28_15166288 0 15166288 C C C C C T C C C C C C C C C C C C C C
28 chr28_15173611 0 15173611 A A A A A A A A A A A A C C C C C C A A
28 chr28_15178044 0 15178044 G G G G G G A A G G G G G G G G G G G G
28 chr28_15180002 0 15180002 A A A A A A A A A A A A A A C C C C A A
28 chr28_15196921 0 15196921 G G G G G G G G G G G G G G A A G G G G
28 chr28_15199983 0 15199983 G G G G G G G G A A A A G G G G G G G G
28 chr28_15204616 0 15204616 G G G G G G G G G G G G G G G G A A G G
28 chr28_15214211 0 15214211 A G A A A A A A A A A A A A A A A A A A
28 chr28_15215866 0 15215866 T T C C T T T T T T T T T T T T T T T T
28 chr28_15215924 0 15215924 C C C C C T C C C C C C C C C C C C C C
28 chr28_15216380 0 15216380 C C C C C C C C C C C C C T C C C C C C
28 chr28_15218636 0 15218636 A A A A A A A A A A A A A A G G A A A A
28 chr28_15228462 0 15228462 A A A A A A A A G G G G A A A A A A A A
28 chr28_15228641 0 15228641 C C C C C T C C C C C C C C C C C C C C
28 chr28_15230426 0 15230426 C C C C C C C C C C C C C G C C C C C C
28 chr28_15232790 0 15232790 T T T T T T T T T T T T T T G T T T T T
28 chr28_15233724 0 15233724 G G G G G G G G A A A A G G G G G G G G
28 chr28_15237667 0 15237667 C C C C G G C C C C C C C C C C C C C C
28 chr28_15240971 0 15240971 G G A A A A G G A A A A A A A A A A G G
28 chr28_15250956 0 15250956 G G A A A A G G A A A A A A A A A A G G
28 chr28_15257149 0 15257149 C C C C C T C C C C C C C C C C C C C C
28 chr28_15259962 0 15259962 A A A A A T A A A A A A A A A A A A A A
28 chr28_15261619 0 15261619 G G G G G G G G G G G G G G G G A G G G
28 chr28_15266475 0 15266475 T T T T T T T T G G G G T T T T T T T T
28 chr28_15266667 0 15266667 A A A A A A A A G G G G A A A A A A A A
28 chr28_15267347 0 15267347 C C C C C C C C T T T T C C C C C C C C
28 chr28_15275168 0 15275168 A A G G G G A A A A A A A A A A A A A A
28 chr28_15276160 0 15276160 C C C C C C C C T T T T C C C C C C C C
28 chr28_15284022 0 15284022 C C C C C C C C C C C C C C C C G G C C
28 chr28_15284638 0 15284638 C C A A A A C C C C C C C C C C C C C C
28 chr28_15288039 0 15288039 G G G G G G G G G G G G G G G G A A G G
28 chr28_15288122 0 15288122 G G G G G G G G G G G G G G A G G G G G
28 chr28_15296836 0 15296836 A A A A A A A A A A A G A A A A A A A A
28 chr28_15298542 0 15298542 C C C C C C C C C C C C C C C C G G C C
28 chr28_15299601 0 15299601 C C A A A A C C C C C C C C C C C C C C
28 chr28_15300981 0 15300981 C C C C C C C C C C C C C C A C C C C C
28 chr28_15302991 0 15302991 G G G G G G G G G G G G A A A A A A G G
28 chr28_15304608 0 15304608 T T T T T T T T C C C C T T T T T T T T
28 chr28_15314082 0 15314082 A A G G G G A A G G G G G G G G G G A A
28 chr28_15315528 0 15315528 A A A A A A A A C C C C A A A A A A A A
28 chr28_15321633 0 15321633 G G G G G G G G G G G G G G G G A A G G
28 chr28_15323034 0 15323034 C C C C C C C C C C C C C C C C C T C C
28 chr28_15333679 0 15333679 C C C C C C C C T T T T C C C C C C C C
28 chr28_15335980 0 15335980 C C C C C C C C C C C C C C T T C C C C
28 chr28_15339566 0 15339566 G G G G G G G G A A A A G G G G G G G G
28 chr28_15348478 0 15348478 C C C C C C C C T T T T C C C C C C C C
28 chr28_15351174 0 15351174 C C C C C C C C C C C C C C C C A C C C
28 chr28_15366118 0 15366118 G G G G A G G G G G G G G G G G G G G G
28 chr28_15368669 0 15368669 T T T T T T T T C C C C T T T T T T T T
28 chr28_15369067 0 15369067 T T T T T T T T T T T T G G T T T T T T
28 chr28_15373360 0 15373360 A A A A A A A A A A A A A A A A A G A A
28 chr28_15384729 0 15384729 G G G G A G G G G G G G G G G G G G G G
28 chr28_15386006 0 15386006 A A G G G G A A G G G G G G G G G G A A
28 chr28_15394591 0 15394591 G G G G A G G G G G G G G G G G G G G G
28 chr28_15397679 0 15397679 C C C C C T C C C C C C C C C C C C C C
28 chr28_15402236 0 15402236 C C C C C C C C C C C C C C A C C C C C
28 chr28_15402337 0 15402337 C C C T C C C C C C C C C C C C C C C C
28 chr28_15406993 0 15406993 C C A C C C C C C C C C C C C C C C C C
28 chr28_15411760 0 15411760 T T T T T T T T C C C C T T T T T T T T
28 chr28_15424449 0 15424449 A A T T T T A A A A A A A A A A A A A A
28 chr28_15426611 0 15426611 G G G G G G G G A A A A G G G G G G G G
28 chr28_15432538 0 15432538 C C C C C C T T C C C C C C C C C C C C
28 chr28_15433188 0 15433188 G G G G G G G G A A A A G G G G G G G G
28 chr28_15433562 0 15433562 C C C C C C C C G G G G C C C C C C C C
28 chr28_15442938 0 15442938 A A A A A A G G A A A A A A A A A A A A
28 chr28_15445731 0 15445731 C C C C C C C C C C C C C C C C C T C C
28 chr28_15446346 0 15446346 G G G G A G G G G G G G G G G G G G G G
28 chr28_15448957 0 15448957 T T T T T T T T C C C C T T T T T T T T
28 chr28_15449522 0 15449522 C C C C A A C C C C C C C C C C C C C C
28 chr28_15453278 0 15453278 T T T T T T T T T T T T T T T T C T T T
28 chr28_15456210 0 15456210 G G G G G G G G G G G G G G A A G G G G
28 chr28_15459139 0 15459139 G G G G G G G G A A A A G G G G G G G G
28 chr28_15460185 0 15460185 T T T T T T T T T T T T G G G G T T T T
28 chr28_15470548 0 15470548 T T C C C C C C C C C C C C C C C C T T
28 chr28_15472889 0 15472889 T T C C C C T T T T T T T T T T T T T T
28 chr28_15477561 0 15477561 G G G G G G G G A A A A G G G G G G G G
28 chr28_15478672 0 15478672 C C C C C C C C A A A A C C C C C C C C
28 chr28_15483716 0 15483716 G G G G G G G G A A A A G G G G G G G G
28 chr28_15492809 0 15492809 G G G G G G G G A A A A G G G G G G G G
28 chr28_15494148 0 15494148 G G G G G G A A A A A A G G A A G G G G
28 chr28_15494768 0 15494768 T T T T T T T T G G G G T T T T T T T T
28 chr28_15500306 0 15500306 T T T T T T T T T T T T T T T T C C T T
28 chr28_15505995 0 15505995 C C C C C C C C C C C C C C C C C T C C
28 chr28_15506383 0 15506383 G G G G G G G G G G G G G G G G G T G G
28 chr28_15534062 0 15534062 T T C C C C C C C C C C C C C C C C T T
28 chr28_15537945 0 15537945 A A A G A A A A A A A A A A A A A A A A
28 chr28_15540133 0 15540133 T T T T T T T T T T T T C T T T T T T T
28 chr28_15541540 0 15541540 T T T T G T T T T T T T T T T T T T T T
28 chr28_15544463 0 15544463 C C C C C C C C C C C C C C C C T T C C
28 chr28_15547113 0 15547113 C C C C A C C C C C C C C C C C C C C C
28 chr28_15551863 0 15551863 C C C C C C C C C C C C T T C C C C C C
28 chr28_15556052 0 15556052 G G G G A G G G G G G G G G G G G G G G
28 chr28_15559717 0 15559717 C C C C C C C C C C C C G G C C C C C C
28 chr28_15564388 0 15564388 C C C C C T C C C C C C C C C C C C C C
28 chr28_15567129 0 15567129 A A A A A A A A A A A A G G A A A A A A
28 chr28_15576277 0 15576277 T T T T G T T T T T T T T T T T T T T T
28 chr28_15581803 0 15581803 T T T T T T T T T T T T T T T T C C T T
28 chr28_15583233 0 15583233 A A A A A A A A A A A A G G G G G G A A
28 chr28_15585083 0 15585083 G G G G G G G G G G G G G G A A G G G G
28 chr28_15585696 0 15585696 T T A A A A A A A A A A A A A A A A T T
28 chr28_15598318 0 15598318 A A A A A A A A G G G G A A A A A A A A
28 chr28_15602011 0 15602011 C C C C C C T T C C C C C C C C C C C C
28 chr28_15602305 0 15602305 A A G G G G G G G G G G G G G G G G A A
28 chr28_15605541 0 15605541 G G G G G G G G G G G G G G G G A G G G
28 chr28_15609696 0 15609696 G G C G G G G G G G G G G G G G G G G G
28 chr28_15615794 0 15615794 A A A A A A A A G G G G A A A A A A A A
28 chr28_15616492 0 15616492 G G G G G G G G G G G G G T G G G G G G
28 chr28_15621542 0 15621542 T T T T T T T T T T G G T T T T T T T T
28 chr28_15622603 0 15622603 A A G G G G A A G G G G A A A A A A A A
28 chr28_15623406 0 15623406 A A A A A A A A A A A A G G A A A A A A
28 chr28_15627512 0 15627512 C C T T T T C C C C C C C C C C C C C C
28 chr28_15630607 0 15630607 A A A A A A A A G G G G A A A A A A A A
28 chr28_15637540 0 15637540 C C C C C C C C C C C C C T C C C C C C
28 chr28_15650831 0 15650831 A A A A A A A A T T T T A A A A A A A A
28 chr28_15652375 0 15652375 T T T T T T T T T T T T T T T T G T T T
28 chr28_15652978 0 15652978 G G G G G G G G A A A A G G G G G G G G
28 chr28_15654916 0 15654916 A A A A A A A A C C C C A A A A A A A A
28 chr28_15663004 0 15663004 T T T T T T T T T T T T T T G T T T T T
28 chr28_15670241 0 15670241 G G G G G G G G C C C C G G G G G G G G
28 chr28_15674131 0 15674131 G G G G G G G G G G G G G G G G A G G G
28 chr28_15675180 0 15675180 A A C C C C A A C C C C C C C C C C A A
28 chr28_15676234 0 15676234 G G G G G G G G G G G G G G A A G G G G
28 chr28_15676675 0 15676675 A A A A A A A A C C C C A A A A A A A A
28 chr28_15682692 0 15682692 C C C C C C C C C C C C A A C C C C C C
28 chr28_15685477 0 15685477 C C C C C C C C C C C C C C G G C C C C
28 chr28_15695558 0 15695558 A A A C C C A A A A A A A A A A A A A A
28 chr28_15699229 0 15699229 G G T T T T T T T T T T T T T T T T G G
28 chr28_15710265 0 15710265 G G G G G G G G C C C C G G G G G G G G
28 chr28_15711999 0 15711999 G G G G G G G G G G G G G G G G A A G G
28 chr28_15712061 0 15712061 T T T T T T T T T T T T T T C C T T T T
28 chr28_15718382 0 15718382 C C A A A A C C A A A A A A A A A A C C
28 chr28_15722959 0 15722959 T T T T T T C C T T T T T T T T T T T T
28 chr28_15727744 0 15727744 T T T T T T T T C T T T T T T T T T T T
28 chr28_15730144 0 15730144 C C C C C C T T C C C C C C C C C C C C
28 chr28_15733518 0 15733518 C C C C C C A A C C C C C C C C C C C C
28 chr28_15740092 0 15740092 G G G G G G G G G G G G G G A A G G G G
28 chr28_15740113 0 15740113 G G A G A G G G G G G G G G G G G G G G
28 chr28_15743519 0 15743519 C C C C C C C C C C A C C C C C C C C C
28 chr28_15744784 0 15744784 C C C C C C C C C C C C C C C C G G C C
28 chr28_15754331 0 15754331 G G G G A G G G G G G G G G G G G G G G
28 chr28_15754337 0 15754337 T T C C C T T T T T T T T T T T T T T T
28 chr28_15754532 0 15754532 G G G G G G A A G G G G G G G G G G G G
28 chr28_15783457 0 15783457 C C G G G G C C G G G G G G G G G G C C
28 chr28_15788725 0 15788725 A A A A A A A A A A A A A G A A A A A A
28 chr28_15790141 0 15790141 A A A A A A A A A C A A A A A A A A A A
28 chr28_15793778 0 15793778 A A A A A A A A A A A A A G A A A A A A
28 chr28_15794366 0 15794366 C C C C C T C C T T T T C C C C C C T T
28 chr28_15794501 0 15794501 T T T T T T T T T T T T G T T T T T T T
28 chr28_15797037 0 15797037 G G G G C C G G G G G G G G G G G G G G
28 chr28_15829437 0 15829437 T T T T T T T T C C C C T T T T T T T T
28 chr28_15832012 0 15832012 A A A G A A A A A A A A A A A A A A A A
28 chr28_15833267 0 15833267 G G A A A A G G A A A A A A A A A A G G
28 chr28_15835122 0 15835122 C C C C C C C C T T T T C C C C C C C C
28 chr28_15838169 0 15838169 G G G G G G G G G G G G G G A A G G G G
28 chr28_15850877 0 15850877 G G G G G G G G G G G G G G C C G G G G
28 chr28_15855598 0 15855598 G G G G G G G G G G G G G T G G G G G G
28 chr28_15865158 0 15865158 A A G G G G G G G G G G G G G G G G G G
28 chr28_15874798 0 15874798 A A C C C C A A C C C C C C C C C C A A
28 chr28_15894336 0 15894336 G G G G G G G G A A A A G G G G G G G G
28 chr28_15895099 0 15895099 A A A A A A G G A A A A A A A A A A A A
28 chr28_15895728 0 15895728 C C T T T T C C T T T T T T T T T T C C
28 chr28_15902189 0 15902189 T T T T T T T T C C C C T T T T T T T T
28 chr28_15906915 0 15906915 G G G G G G G G G G G G G G G G C C G G
28 chr28_15909440 0 15909440 C C C C C C C C C C C C C C C C T T C C
28 chr28_15909936 0 15909936 C C C C C C C C T T T T C C C C C C C C
28 chr28_15913718 0 15913718 C C C C C C C C T T T T C C C C T T C C
28 chr28_15916687 0 15916687 C C C C C C C C C T C C C C C C C C C C
28 chr28_15918914 0 15918914 C C C C C C C C C C C C C C C C G G C C
28 chr28_15922432 0 15922432 A A A A A A A A A A A A A G A A A A A A
28 chr28_15939109 0 15939109 G G G G G G G G A G G G G G G G G G G G
28 chr28_15941820 0 15941820 A A A A A A A A G G G G A A A A A A A A
28 chr28_15945069 0 15945069 G G A A G G G G G G G G G G G G G G G G
28 chr28_15948899 0 15948899 G G G G G G G G A A A A G G G G G G G G
28 chr28_15951899 0 15951899 A A C C A A A A A A A A A A A A A A A A
28 chr28_15957633 0 15957633 A A A A A A A A A A A A A A A A A G A A
28 chr28_15972271 0 15972271 C C A C C C C C C C C C C C C C C C C C
28 chr28_15972809 0 15972809 G G G G G G G G G G G G A G G G G G G G
28 chr28_15985878 0 15985878 G G A A G G G G G G G G G G G G G G G G
28 chr28_15986184 0 15986184 C C C C C C C C C C C C C C C C C T C C
28 chr28_15996367 0 15996367 A A A A A A A A G G G G A A A A A A A A
28 chr28_16017989 0 16017989 G G G G G G G G G G G G G G A A G G G G
28 chr28_16024292 0 16024292 G G G G G G G G A A A A G G G G G G G G
28 chr28_16032451 0 16032451 G G G G G G G G G G G G G G G G A A G G
28 chr28_16034587 0 16034587 C C C C C C C C C C C C C C T T C C T T
28 chr28_16036436 0 16036436 G G G G G G G G G G G G G G T T G G G G
28 chr28_16036987 0 16036987 A A A G A A A A A A A A A A A A A A A A
28 chr28_16039339 0 16039339 C C C C C C G G C C C C C C C C C C C C
28 chr28_16042307 0 16042307 T T T T T T T T T T T T C C C C C C T T
28 chr28_16043815 0 16043815 T T C C C C T T T T T T T T T T T T T T
28 chr28_16047810 0 16047810 C C C C C T C C C C C C C C C C C C C C
28 chr28_16049926 0 16049926 T T T T T T T T T T T T T T C T T T T T
28 chr28_16060785 0 16060785 G G G G G G A A G G G G G G G G G G G G
28 chr28_16063192 0 16063192 A A A A A A A A A A A A A A G G A A A A
28 chr28_16067286 0 16067286 A A G G G G A A G G G G G G G G G G A A
28 chr28_16070744 0 16070744 G G G G G G G G G G C C G G G G G G G G
28 chr28_16072006 0 16072006 A A A A A A A A A A A A A G A A G G A A
28 chr28_16075375 0 16075375 C C C T C C C C C C C C C C C C C C C C
28 chr28_16076720 0 16076720 C C C C C C C C C C C C C C C C A C C C
28 chr28_16091649 0 16091649 T T T T C T T T T T T T T T T T T T T T
28 chr28_16092489 0 16092489 G G G G G G G G A A A A G G G G G G G G
28 chr28_16095027 0 16095027 G G A G G G G G G G G G G G G G G G G G
28 chr28_16109028 0 16109028 A A A A A A A A A A A A A G A A A A A A
28 chr28_16115987 0 16115987 G G G G G G G G A A A A G G G G G G G G
28 chr28_16119841 0 16119841 G G G G A G G G G G G G G G G G G G G G
28 chr28_16120657 0 16120657 G G G G G G G G C C C C G G G G G G G G
28 chr28_16139046 0 16139046 T T G T T T T T T T T T T T T T T T T T
28 chr28_16145089 0 16145089 T T T T T T T T T T T T T T C C T T T T
28 chr28_16151477 0 16151477 A A A A A A A A A A A A G G A A A A A A
28 chr28_16157862 0 16157862 A A A A A A A A G G A A A A A A A A A A
28 chr28_16161805 0 16161805 G G G G G G G G G G G G A G G G G G G G
28 chr28_16166748 0 16166748 C C C C C C C C C C C C C T C C C C C C
28 chr28_16167515 0 16167515 G G G G A G G G G G G G G G G G G G G G
28 chr28_16175565 0 16175565 G G T T T T T T T T T T T T T T T T G G
28 chr28_16176033 0 16176033 G G G G G G G G G G G G G G A A G G G G
28 chr28_16185388 0 16185388 A A A A A A A A G G G G A A A A A A A A
28 chr28_16186617 0 16186617 C C C C C C C C C C C C C C G G C C C C
28 chr28_16188258 0 16188258 T T T T T T T T C C C C T T T T T T T T
28 chr28_16189639 0 16189639 A A A A A A A A A A A A A A G G A A A A
28 chr28_16197970 0 16197970 G G G G G T G G G G G G G G G G G G G G
28 chr28_16200276 0 16200276 T T T T T T T T T T T T C C C C C C T T
28 chr28_16201123 0 16201123 C C C C C C C C G G G G C C C C C C C C
28 chr28_16208103 0 16208103 C C C C C G C C C C C C C C C C C C C C
28 chr28_16211193 0 16211193 T T T T T T T T C T T T T T T T T T T T
28 chr28_16214426 0 16214426 C C C C C C C C G G G G C C C C C C C C
28 chr28_16222633 0 16222633 G G G G A A G G G G G G G G G G G G G G
28 chr28_16224018 0 16224018 C C C C C C C C G G G G C C C C C C C C
28 chr28_16224963 0 16224963 A A A A A A A A A A A A A A G G A A A A
28 chr28_16236001 0 16236001 T T C C C T T T T T T T C T T T T T T T
28 chr28_16246819 0 16246819 C C C C C C C C C C C C C C T T C C C C
28 chr28_16247515 0 16247515 T T T T T T T T T T T T C T T T T T T T
28 chr28_16254210 0 16254210 G G A A A A G G A A A A A A A A A A G G
28 chr28_16256518 0 16256518 G G G G G G G G C C C C G G G G G G G G
28 chr28_16257555 0 16257555 A A A A A A A A A A A A A A G G A A A A
28 chr28_16258367 0 16258367 C C T T T T C C T T T T T T T T T T C C
28 chr28_16275086 0 16275086 G G G G A G G G A A A A A A A A A A G G
28 chr28_16279631 0 16279631 A A A A A A A A A C C C A A A A A A A A
28 chr28_16280484 0 16280484 T T T T C T T T T T T T T T T T T T T T
28 chr28_16281907 0 16281907 G G G G A G G G G G G G G G G G G G G G
28 chr28_16289631 0 16289631 C C T T T T C C T T T T T T T T T T C C
28 chr28_16294141 0 16294141 T T T T C T T T T T T T T T T T T T T T
28 chr28_16307062 0 16307062 A A A A A A A A A A A A A A A C A A A A
28 chr28_16309413 0 16309413 A A A A A G A A A A A A A A A A A A A A
28 chr28_16314293 0 16314293 C C C C C C C C C C C C A C C C C C C C
28 chr28_16319547 0 16319547 C C C C C C C C C C C C C C C T C C C C
28 chr28_16340372 0 16340372 G G G G G G G G G T G G G G G G G G G G
28 chr28_16350196 0 16350196 C C C C C C C C A A A A C C C C C C C C
28 chr28_16372949 0 16372949 G G G G G G G G G G G G G G G G G T G G
28 chr28_16377323 0 16377323 C C C C C C C C C C C C C T C C C C C C
28 chr28_16377665 0 16377665 T T G G G G T T T T T T T T T T T T T T
28 chr28_16382956 0 16382956 T T T T T T T T T T T T T T T T C T T T
28 chr28_16389817 0 16389817 C C C C C C C C T T T T C C C C C C C C
28 chr28_16394752 0 16394752 C C C C T T C C C C C C C C C C C C C C
28 chr28_16398536 0 16398536 G G G G G G G G G G G G G G G G C C G G
28 chr28_16407803 0 16407803 G G G G G G G G C C C C G G G G G G G G
28 chr28_16408105 0 16408105 C C C C C C C C C C C C C C C C T T C C
28 chr28_16410551 0 16410551 C C C C C C C C C C C C C C C C T T C C
28 chr28_16418672 0 16418672 A A A A A A A A A A G G A A A A A A A A
28 chr28_16419592 0 16419592 A A A A A A A A A A G G A A A A A A A A
28 chr28_16431052 0 16431052 T T T T T T T T T T T T C T T T T T T T
28 chr28_16432670 0 16432670 T T T T T T T T T T T T C T C C T T T T
28 chr28_16441605 0 16441605 C C C C C C C C T T T T C C C C C C C C
28 chr28_16443139 0 16443139 G G A A A A G G A A A A A A A A A A G G
28 chr28_16445347 0 16445347 A A A A A G A A A A A A A A A A A A A A
28 chr28_16448654 0 16448654 C C C C C C C C C C C C C T C C C C C C
28 chr28_16456461 0 16456461 G G G G G G G G G G G G G G A A A A G G
28 chr28_16458505 0 16458505 T T T T T T T T T T T T T T T T G T T T
28 chr28_16462037 0 16462037 T T T T A T T T T T T T T T T T T T T T
28 chr28_16464395 0 16464395 C C C C C C C C C T C C C C C C C C C C
28 chr28_16465288 0 16465288 C C T T T T T T T T T T T T T T T T T T
28 chr28_16467365 0 16467365 A A A A A A A A A A G G A A A A A A A A
28 chr28_16467412 0 16467412 A A A A A C A A A A A A A A A A A A A A
28 chr28_16468915 0 16468915 C C C C C C C C T T T T C C C T C C C C
28 chr28_16472087 0 16472087 C C C C C C C C C C C C C C T T C C C C
28 chr28_16483889 0 16483889 A A A A A A A A A G A A A A A A A A A A
28 chr28_16493061 0 16493061 G G A A A A G G A A A A A A A A A A G G
28 chr28_16496347 0 16496347 G G G G G G G G A A A A G G G G G G G G
28 chr28_16513409 0 16513409 C C C C A C C C C C C C C C C C C C C C
28 chr28_16514174 0 16514174 T T T T T T T T C C C C T T T T T T T T
28 chr28_16514469 0 16514469 T T T T T T T T C T T T T T T T T T T T
28 chr28_16517061 0 16517061 G G G G G G G G C C C C G G G G G G G G
28 chr28_16518428 0 16518428 G G G G G G G G T T T T G G G G G G G G
28 chr28_16524680 0 16524680 A A A A A A A A T T T T A A A A A A A A
28 chr28_16525662 0 16525662 C C C T T T C C C C T T T T T T T T C C
28 chr28_16526913 0 16526913 T T T T T T T T C T T T T T T T T T T T
28 chr28_16528854 0 16528854 C C C T C C C C C C C C C C C C C C C C
28 chr28_16530422 0 16530422 T T T T T T T T A A A A T T T T T T T T
28 chr28_16531128 0 16531128 G G G G G G G G G G G G A G G G G G G G
28 chr28_16535125 0 16535125 T T T T T T T T T T T T T T C C T T T T
28 chr28_16536441 0 16536441 T T T T G T T T T T T T T T T T T T T T
28 chr28_16538638 0 16538638 G G G G G G G G G G G G G G G G T T G G
28 chr28_16544234 0 16544234 G G G G G G G G G G G G A A A A A A G G
28 chr28_16544665 0 16544665 C C C C C G C C C C C C C C C C C C C C
28 chr28_16553385 0 16553385 A A A G G G A A A A A A A A A A A A A A
28 chr28_16557772 0 16557772 T T T T T T T T C C C C C C C C C C T T
28 chr28_16571798 0 16571798 A A A A A A A A A A A A A A A A T T A A
28 chr28_16576587 0 16576587 A A A A A A A A T T T T A A A A A A A A
28 chr28_16580192 0 16580192 C C C C C C C C T T T T C C C C C C C C
28 chr28_16581535 0 16581535 T T T T T T T T T T T T A A T T T T T T
28 chr28_16585228 0 16585228 G G G G A G G G G G G G G G G G G G G G
28 chr28_16594500 0 16594500 C C C C C C C C C C C C C T C C C C C C
28 chr28_16615781 0 16615781 C C C C C C C C C C C C C C G G C C C C
28 chr28_16624537 0 16624537 T T T T T T T T T T T T T T T T A A T T
28 chr28_16625898 0 16625898 C C C C C G C C C C C C C C C C C C C C
28 chr28_16634556 0 16634556 A A A A A A A A A A A A A A A A G G A A
28 chr28_16636807 0 16636807 A A A A A A A A G G G G A A A A A A A A
28 chr28_16652490 0 16652490 G G G G G G G G A A A A G G G G G G G G
28 chr28_16654534 0 16654534 A A A A A A A A A A A A A A G G A A A A
28 chr28_16669579 0 16669579 T T T T T T T T T T T T T T T T C T T T
28 chr28_16671434 0 16671434 C C C C C T C C C C C C C C C C C C C C
28 chr28_16672199 0 16672199 G G G G G G T T G G G G G G G G G G G G
28 chr28_16683160 0 16683160 A A A A A A A A G G G G A A A A A A A A
28 chr28_16701987 0 16701987 G G A G G G G G G G G G G G G G G G G G
28 chr28_16709374 0 16709374 C C C C C C C C C T C C C C C C C C C C
28 chr28_16713554 0 16713554 G G G G G G G G G G G G A A G G G G G G
28 chr28_16718180 0 16718180 G G G G G G T T G G G G G G G G G G G G
28 chr28_16722032 0 16722032 C C A A A A C C C C C C C C C C C C C C
28 chr28_16733568 0 16733568 C C C C C C C C C C C C A C C C C C C C
28 chr28_16741183 0 16741183 G G A G G G G G G G G G G G G G G G G G
28 chr28_16762094 0 16762094 A A A A A A A A A A A A A A A C A A A A
28 chr28_16764276 0 16764276 A A A A A A A A C C C C A A A A A A A A
28 chr28_16771196 0 16771196 G G G G G G G G G G G G G G G G T T G G
28 chr28_16779825 0 16779825 T T T T T T T T C C C C T T T T T T T T
28 chr28_16783301 0 16783301 T T C C C C T T C C C C C C C C C C T T
28 chr28_16784219 0 16784219 A A A A A A A A C C C C A A A A A A A A
28 chr28_16784445 0 16784445 G G G G A G G G G G G G G G G G G G G G
28 chr28_16786764 0 16786764 T T G G T T T T T T T T T T T T T T T T
28 chr28_16790415 0 16790415 G G G G G G G G A A A A G G G G G G G G
28 chr28_16801526 0 16801526 C C C C C C C C C T C C C C C C C C C C
28 chr28_16815915 0 16815915 A A A A A A A A A A A A A C A A A A A A
28 chr28_16816508 0 16816508 A A A A A A A A A A A A G G A A A A A A
28 chr28_16818493 0 16818493 A A A A A A A A C C C C A A A A A A A A
28 chr28_16820816 0 16820816 C C C C C C C C C T C C C C C C C C C C
28 chr28_16825066 0 16825066 G G G G G G G G A A A A G G G G G G G G
28 chr28_16838216 0 16838216 A A A A A A A A A A A A A G A A A A A A
28 chr28_16851767 0 16851767 T T G G G G G G G G G G G G G G G G T T
28 chr28_16854859 0 16854859 A T T T T T T T T T T T T T T T T T A A
28 chr28_16855337 0 16855337 G G G G G G G G G G G G G G G G A G G G
28 chr28_16855833 0 16855833 C C C C A C C C C C C C C C C C C C C C
28 chr28_16858475 0 16858475 G G G G A G G G G G G G G G G G G G G G
28 chr28_16868408 0 16868408 G G G G G G G G G G G G G G G G A A G G
28 chr28_16868526 0 16868526 T T T T C T T T T T T T C C C C C C T T
28 chr28_16874122 0 16874122 T T T T T T T T T T T T C C C C C C T T
28 chr28_16883762 0 16883762 C C C C C C C C C C C C C C T T C C C C
28 chr28_16897619 0 16897619 G G G G G G G G G G G G G G G G A G G G
28 chr28_16908930 0 16908930 C C C C C T C C C C C C C C C C C C C C
28 chr28_16921783 0 16921783 C C C C C C C C T T T T C C C C C C C C
28 chr28_16944157 0 16944157 G G A A A A G G G G G G G G G G G G G G
28 chr28_16947726 0 16947726 T T T T T T T T T T T T C T T T T T T T
28 chr28_16949951 0 16949951 C C C C C C C C A A A A C C C C C C C C
28 chr28_16956253 0 16956253 G G G G G G G G G G G G A A G G G G G G
28 chr28_16958509 0 16958509 G G A A A A G G A A A A A A A A A A G G
28 chr28_16959763 0 16959763 G G G G G G G G G G G G G G A A G G G G
28 chr28_16960101 0 16960101 G G A A G G G G G G G G G G G G G G G G
28 chr28_16960581 0 16960581 A A A A A A A A C C C C A A A A A A A A
28 chr28_16963349 0 16963349 T T T T T T T T T T T T T T T T C T T T
28 chr28_16970297 0 16970297 T T T T T T T T T T C C T T T T T T T T
28 chr28_16975674 0 16975674 G G G G G G G G G G G G G G A G G G G G
28 chr28_16977799 0 16977799 G G G G G G G G A A G G G G G G G G G G
28 chr28_16983851 0 16983851 G G G T G G G G G G G G G G G G G G G G
28 chr28_16991188 0 16991188 A A A A A A A A A A A A C C A A A A A A
28 chr28_17002670 0 17002670 T T T T T T T T T T T T C T T T T T T T
28 chr28_17004147 0 17004147 G G G G G G G G G G G G G G G G A G G G
28 chr28_17004815 0 17004815 G G G G A G G G G G G G G G G G G G G G
28 chr28_17007994 0 17007994 G G A G A G G G G G G G A G G G G G G G
28 chr28_17012283 0 17012283 G G A G A A G G G G G G G G A A G G G G
28 chr28_17019188 0 17019188 G G G G G G G G A A A A G G G G G G G G
28 chr28_17019234 0 17019234 C C C C C C C C T T T T C C C C C C C C
28 chr28_17024732 0 17024732 T T T T T T T T C C C C T T T T T T T T
28 chr28_17028875 0 17028875 A A A G A A A A A A A A A A A A A A A A
28 chr28_17030911 0 17030911 G G G G G G G G C C C C G G G G G G G G
28 chr28_17031942 0 17031942 C C C C C C C C T T T T C C C C C C C C
28 chr28_17038763 0 17038763 G G G G G G G G G G G G G G A G G G G G
28 chr28_17041912 0 17041912 A A G G G G A A G G G G G G G G G G A A
28 chr28_17051802 0 17051802 C C C C C C C C T T T T C C C C C C C C
28 chr28_17052555 0 17052555 C T C C C C C C C C C C C C C C C C C C
28 chr28_17064368 0 17064368 A A A A A A A A A A A A A A A C A A A A
28 chr28_17071814 0 17071814 C C C C C C C C C C C C C C C C G G C C
28 chr28_17081085 0 17081085 C C A A C C C C C C C C C C C C C C C C
28 chr28_17083416 0 17083416 T T T T T T T T C C C C T T T T T T T T
28 chr28_17083812 0 17083812 C C C C C C C C C C C C C T T T C C C C
28 chr28_17088088 0 17088088 T T T T T T T T T T C C T T T T T T T T
28 chr28_17089106 0 17089106 G G G G G G G G A A A A G G G G G G G G
28 chr28_17092284 0 17092284 C C C C C C T T C C C C C C C C C C C C
28 chr28_17093194 0 17093194 G G A A G G G G A A A A A A A A A A G G
28 chr28_17100241 0 17100241 C C C C T T C C C C C C C C C C C C C C
28 chr28_17107552 0 17107552 G G A A A A G G G G G G G G G G G G G G
28 chr28_17124313 0 17124313 G G T T G G G G G G G G T T G G T T G G
28 chr28_17130628 0 17130628 C C C C C C C C G G G G C C C C C C C C
28 chr28_17131719 0 17131719 G G G G A A G G G G G G G G G G G G G G
28 chr28_17139923 0 17139923 G G G G G G G G G G G G G G A A G G G G
28 chr28_17143291 0 17143291 G G G G G G G G G G G G C G G G G G G G
28 chr28_17153620 0 17153620 A A A A A A A A G G G G A A A A A A A A
28 chr28_17166971 0 17166971 G G G G G G G G G G G G G G T T G G G G
28 chr28_17168697 0 17168697 A A A A A A A A G G G G A A A A A A A A
28 chr28_17183866 0 17183866 T T T T T T T T T T T T T T T T C T T T
28 chr28_17187101 0 17187101 C C C C C C C C C C C C C C T T C C C C
28 chr28_17189856 0 17189856 T T C C C C C C C C C C C C C C C C T T
28 chr28_17195271 0 17195271 C C C C C C C C C C C C T T C C C C C C
28 chr28_17195398 0 17195398 T T T T T T T T C C T T T T T T T T T T
28 chr28_17208070 0 17208070 A A A A A G A A A A A A A A A A A A A A
28 chr28_17220755 0 17220755 C C A A C C C C C C C C C C C C C C C C
28 chr28_17225028 0 17225028 T T T T C T T T T T T T T T T T T T T T
28 chr28_17225474 0 17225474 A A C C C C A A C C C C C C C C C C A A
28 chr28_17225912 0 17225912 G G G G G G G G A A A A G G G G G G G G
28 chr28_17225962 0 17225962 G G G G G G G G A A A A G G G G G G G G
28 chr28_17231743 0 17231743 C C C C C C C C C C C C C C C T C C C C
28 chr28_17234573 0 17234573 T T T T T T T T G G G G T T T T T T T T
28 chr28_17238724 0 17238724 A A A A A A A A A A A A A C A A A A A A
28 chr28_17241898 0 17241898 A A A A A A A A G G G G A A A A A A A A
28 chr28_17244052 0 17244052 T T C C T T T T T T T T T T T T T T T T
28 chr28_17246790 0 17246790 G G G G G G G G A A A A G G G G G G G G
28 chr28_17247179 0 17247179 C C C C C T C C C C C C C C C C C C C C
28 chr28_17248817 0 17248817 T T T T T T T T T T G G T T T T T T T T
28 chr28_17252042 0 17252042 T T T T G T T T T T T T T T T T T T T T
28 chr28_17254071 0 17254071 C C C C C C C C C C C C C C T T C C C C
28 chr28_17256950 0 17256950 G G G G G G G G A G A A G G G G G G G G
28 chr28_17275837 0 17275837 C C C C C C C C C G C C C C C C C C C C
28 chr28_17291616 0 17291616 G G G G G G G G A G G G G G G G G G G G
28 chr28_17293373 0 17293373 C C C C C C C C G G G G C C C C C C C C
28 chr28_17299788 0 17299788 C C C C C C C C T T T T C C C C C C C C
28 chr28_17300407 0 17300407 G G G G G G G G G G G G C G G G G G G G
28 chr28_17301812 0 17301812 T T T T T T T T T T T T T T C C T T T T
28 chr28_17304794 0 17304794 T T T T T T T T C C C C T T T T T T T T
28 chr28_17307950 0 17307950 G G G G G G G G G G G G C G G G G G G G
28 chr28_17311095 0 17311095 T T T T T T T T C C C C T T T T T T T T
28 chr28_17311962 0 17311962 C C C C C C C C C C C C C C C C G G C C
28 chr28_17312641 0 17312641 G G G G G G G G G G G G G G G G C C G G
28 chr28_17312798 0 17312798 C C C C C T C C C C C C C C C C C C C C
28 chr28_17315140 0 17315140 G G G G G G G G C C C C G G G G G G G G
28 chr28_17318199 0 17318199 G G G G A G G G G G G G G G G G G G G G
28 chr28_17320041 0 17320041 C C C C C C C C C C C C T T C C C T C C
28 chr28_17324552 0 17324552 A A A A A A A A C C C C A A A A A A A A
28 chr28_17336822 0 17336822 G G A G G G G G G G G G G G G G G G G G
28 chr28_17337119 0 17337119 G G G G G G G G G G G G G G A G G G G G
28 chr28_17337787 0 17337787 G G G G G G C C G G G G G G G G G G G G
28 chr28_17343440 0 17343440 G G G G G G G G C C C C G G G G G G G G
28 chr28_17348315 0 17348315 G G C G G G G G G G G G G G G G G G G G
28 chr28_17353933 0 17353933 G G G G G G G G G G G G G G G G A G G G
28 chr28_17357154 0 17357154 G G G G A G G G G G G G G G G G G G G G
28 chr28_17362836 0 17362836 G G G G G G G G G G G G G G A G G G G G
28 chr28_17362993 0 17362993 T T T T T T T T C C C C T T T T T T T T
28 chr28_17363838 0 17363838 C C C C C G C C G G G G C C C C C C C C
28 chr28_17364169 0 17364169 C C A A A C C C C C C C C C C C C C C C
28 chr28_17369841 0 17369841 T T T T T T T T T T T T C T T T T T T T
28 chr28_17374319 0 17374319 A A A A A A A A G G G G A A A A A A A A
28 chr28_17377118 0 17377118 A C A A A A A A A A A A A A A A A A A A
28 chr28_17383938 0 17383938 A A A A A A A A A A A A A A A A G G A A
28 chr28_17387639 0 17387639 A A A A A A A A C C C C A A A A A A A A
28 chr28_17390039 0 17390039 C C C C C C C C C C C C C C C C C T C C
28 chr28_17394178 0 17394178 T T T T T T T T C C C C T T T T T T T T
28 chr28_17400381 0 17400381 G G G G G G G G A A A A G G G G G G G G
28 chr28_17402400 0 17402400 T T T T C T T T T T T T T T T T T T T T
28 chr28_17407733 0 17407733 G G G G G G G G G G G G G G G G A A G G
28 chr28_17411009 0 17411009 G G G G G G G G G G G G G G G G A A G G
28 chr28_17415499 0 17415499 A A A A A A A A G G G G A A A A A A A A
28 chr28_17417338 0 17417338 A A A A A A A A A A A A T T A A A A A A
28 chr28_17420612 0 17420612 A A A A A A A A G G G G A A A A A A A A
28 chr28_17420998 0 17420998 A A A A A A G G A A A A A A A A A A A A
28 chr28_17423826 0 17423826 T T T T G T T T T T T T T T T T T T T T
28 chr28_17426690 0 17426690 T T G G G G T T G G G G T T T T T T T T
28 chr28_17434237 0 17434237 C C T T T T T T T T T T T T T T T T C C
28 chr28_17436987 0 17436987 C C C C C C C C T T T T C C C C C C C C
28 chr28_17440126 0 17440126 A A A A A G A A A A A A A A A A A A A A
28 chr28_17441494 0 17441494 C C C C C C C C T T T T C C C C C C C C
28 chr28_17445158 0 17445158 T T T T T T T T T T T T G G T T T T T T
28 chr28_17455484 0 17455484 G G G G G G G G A G G G G G G G G G G G
28 chr28_17464150 0 17464150 G G G G G G G G G G G G G G G G A A G G
28 chr28_17472258 0 17472258 G G G G G G G G G G G G A A G G G G G G
28 chr28_17475320 0 17475320 A G G G G G G G G G G G G G G G G G G G
28 chr28_17482848 0 17482848 C C C C C T C C C C C C C C C C C C C C
28 chr28_17485027 0 17485027 C C C C C C C C C C C C C C C C C T C C
28 chr28_17485723 0 17485723 C C C C C C C C C C C C C T C C C C C C
28 chr28_17490109 0 17490109 G G A G G G G G G G G G G G G G G G G G
28 chr28_17495508 0 17495508 G G G G G G G G G G G G G T G G G G G G
28 chr28_17495769 0 17495769 G G G G G G G G A A A A G G G G G G G G
28 chr28_17496022 0 17496022 G G G G G G G G A A A A G G G G G G G G
28 chr28_17505986 0 17505986 G G G G G G G G G G G G G G A A G G G G
28 chr28_17511828 0 17511828 C C C C C C C C C C C C C C C C C T C C
28 chr28_17518693 0 17518693 G G G G G G G G G G G G A G G G G G G G
28 chr28_17519889 0 17519889 A A A A A A A A A A A A A A A G A A A A
28 chr28_17520030 0 17520030 A A A A A A A A A G A A A A A A A A A A
28 chr28_17526272 0 17526272 A A A A A A A A A A A A A A A A G G A A
28 chr28_17527880 0 17527880 G G G G G G G G G G G G G G G G T T G G
28 chr28_17528725 0 17528725 G G G G G G G G G G G G A G G G G G G G
28 chr28_17544316 0 17544316 T T C C T T T T T T T T T T T T T T T T
28 chr28_17548036 0 17548036 C C C C G G C C C C C C C C C C C C C C
28 chr28_17553630 0 17553630 G G G G G G G G A A A A G G G G G G G G
28 chr28_17554665 0 17554665 C C C C C C C C C C C C C C T T C C C C
28 chr28_17558796 0 17558796 C C C C C C C C T T T T C C C C C C C C
28 chr28_17562109 0 17562109 C C C C C G C C C C C C C C C C C C C C
28 chr28_17564713 0 17564713 A A A A A A C C A A A A A A A A A A A A
28 chr28_17576561 0 17576561 G G G G A G G G A G A A G G G G G G G G
28 chr28_17579850 0 17579850 A A A A A A A A A A A A A C A A A A A A
28 chr28_17588478 0 17588478 C C C C C C C C T T T T C C C C C C C C
28 chr28_17610125 0 17610125 T T T T T T T T C C C C T T T T T T T T
28 chr28_17610175 0 17610175 C C C C C C C C C T C C C C C C C C C C
28 chr28_17610859 0 17610859 G G G G G G G G A A A A G G G G G G G G
28 chr28_17638747 0 17638747 C C C C C C C C C C C C C C C C C T C C
28 chr28_17641188 0 17641188 T T T T T T T T T T T T T T C T T T T T
28 chr28_17650962 0 17650962 G G G G G G G G G G A A G G G G G G G G
28 chr28_17656075 0 17656075 G G G G G G G G G G A A G G G G G G G G
28 chr28_17663190 0 17663190 A A A A A A A A T T T T A A A A A A A A
28 chr28_17666359 0 17666359 A A A A A A A A T T T T A A A A A A A A
28 chr28_17674908 0 17674908 C C C C C C C C T T T T C C C C C C C C
28 chr28_17675467 0 17675467 A A A A A A A A A A A A A A A A A G A A
28 chr28_17678051 0 17678051 C C C C C C C C G G G G C C C C C C C C
28 chr28_17688223 0 17688223 G G G G G G G G A A A A G G G G G G G G
28 chr28_17690327 0 17690327 G G G G G G G G A A A A G G G G G G G G
28 chr28_17690696 0 17690696 C C C C C C C C G G G G C C C C C C C C
28 chr28_17693404 0 17693404 T T T T T T T T C C C C T T T T T T T T
28 chr28_17705025 0 17705025 C C C C C C C C T T T T C C C C C C C C
28 chr28_17713504 0 17713504 C T C C C C C C C C C C C C C C C C C C
28 chr28_17715775 0 17715775 T T T T T T T T T T T T A A T T A A T T
28 chr28_17715776 0 17715776 T T T T T T T T T T T T G G T T T T T T
28 chr28_17717961 0 17717961 C C C C C C C C C C C C C C T T C C C C
28 chr28_17726668 0 17726668 A T T T T T T T T T T T T T T T T T T T
28 chr28_17736867 0 17736867 C C C C C C C C C T C C C C C C C C C C
28 chr28_17741303 0 17741303 G G G G C G G G G G G G G G G G G G G G
28 chr28_17750064 0 17750064 A A A A A G A A G G G G G G G G G G A A
28 chr28_17750093 0 17750093 G G G G G G G G G G G G A A G G G G G G
28 chr28_17751543 0 17751543 C C C C C C C C C C C C G G C C C C C C
28 chr28_17753954 0 17753954 C C C C C C C C C C C C C C G G C C C C
28 chr28_17755993 0 17755993 C C C C C C C C C C C C C C T T C C C C
28 chr28_17788515 0 17788515 A A A A A A A A A A A A A A A C A A A A
28 chr28_17798157 0 17798157 T T T T T T T T C C C C T T T T T T T T
28 chr28_17800459 0 17800459 T T T T T T T T T T T T G T T T T T T T
28 chr28_17804233 0 17804233 G G G G G G G G G G G G G G G G A A G G
28 chr28_17807234 0 17807234 T T T T T T T T C C C C T T T T T T T T
28 chr28_17807300 0 17807300 T T T T T T T T T T T T C C T T T T T T
28 chr28_17807609 0 17807609 G G G G G G G G A G G G G G G G G G G G
28 chr28_17813866 0 17813866 T T A A A A A A A A A A A A A A A A T T
28 chr28_17814199 0 17814199 G G G G A G G G G G G G G G G G G G G G
28 chr28_17815239 0 17815239 T T T T T T T T T T T T C C T T T T T T
28 chr28_17816042 0 17816042 C C C C C C C C C C C C C C T T C C C C
28 chr28_17816795 0 17816795 C C T T C T C C C C C C C C C C C C C C
28 chr28_17825243 0 17825243 G G G G G G G G G G G G G G A A G G G G
28 chr28_17829900 0 17829900 G G G G G G C C G G G G G G G G G G G G
28 chr28_17834975 0 17834975 A A A A A A A A A A A A G G G G A A A A
28 chr28_17838493 0 17838493 T T T T T T T T T T T T C C C C T T T T
28 chr28_17846321 0 17846321 G G G G G G G G A A A A G G G G G G G G
28 chr28_17850758 0 17850758 G G G G G G G G A A A A G G G G G G G G
28 chr28_17853325 0 17853325 T T T T T T T T T T T T T T C C T T T T
28 chr28_17854149 0 17854149 G G G G G G G G G G G G G G A A G G G G
28 chr28_17855962 0 17855962 T T C C C C C C C C C C C C C C C C C C
28 chr28_17856537 0 17856537 A A A A A A A A A G A A A A A A A A A A
28 chr28_17872803 0 17872803 A A A A A A A A A A A A G G G G A A A A
28 chr28_17873220 0 17873220 C C T T T T C C C C C C C C C C C C C C
28 chr28_17880595 0 17880595 A A A A A A A A A A A A A A A G A A A A
28 chr28_17880950 0 17880950 T T T T A T T T T T T T T T T T T T T T
28 chr28_17884436 0 17884436 C C T T T T C C T T T T T T T T T T C C
28 chr28_17885579 0 17885579 A A G G G G A A A A A A G G G G G G A A
28 chr28_17889999 0 17889999 C C C C C C C C C C C C C C T T C C C C
28 chr28_17894302 0 17894302 C C C C C C C C T T T T C C C C C C C C
28 chr28_17896553 0 17896553 C C C C C C C C T T T T C C C C C C C C
28 chr28_17899038 0 17899038 C C C C C C C C C C C C C C G G C C C C
28 chr28_17902812 0 17902812 G G G G G G G G A A A A G G G G G G G G
28 chr28_17923441 0 17923441 T T T T T T T T T T T T T T T T C C T T
28 chr28_17925532 0 17925532 A A A A A A A A A A G G A A A A A A A A
28 chr28_17928059 0 17928059 A A A A A A A A A A A A A A A A A C A A
28 chr28_17928548 0 17928548 G G G G G G G G G G G G A A A A A A G G
28 chr28_17933989 0 17933989 C C C C C C C C C C C C C C A A C C C C
28 chr28_17936769 0 17936769 C C C C C C C C A C C C C C C C C C C C
28 chr28_17938308 0 17938308 T T T T T T T T C C C C T T T T T T T T
28 chr28_17939736 0 17939736 A A G G G G A A G G G G G G G G G G A A
28 chr28_17941097 0 17941097 C C C C C C C C T T T T C C C C T T C C
28 chr28_17948199 0 17948199 A A A A A A A A A A A A A G A A A A A A
28 chr28_17952213 0 17952213 T T T T T T T T T T T T T T A A T T T T
28 chr28_17957426 0 17957426 A A A A G G A A A A A A A A A A A A A A
28 chr28_17958408 0 17958408 A A A A A A A A G G G G A A A A A A A A
28 chr28_17958586 0 17958586 C C C C C C C C C C C C C T C C C C C C
28 chr28_17970516 0 17970516 C C C C T T C C C C C C C C C C C C C C
28 chr28_17970537 0 17970537 G G G G G G G G G G G G A A A A G G G G
28 chr28_17974304 0 17974304 T T T T T T T T T T T T T T T T C T T T
28 chr28_17977956 0 17977956 A A A A A A A A A A A A A A A A G G A A
28 chr28_17988265 0 17988265 A A G G A A A A A A A A A A A A A A A A
28 chr28_17994163 0 17994163 A A A A A A A A A A A A A A A A A G A A
28 chr28_17996581 0 17996581 A A A A A A A A A A A A A A A A T T A A
28 chr28_18000493 0 18000493 A A A A A G A A A A A A A A A A A A A A
28 chr28_18001586 0 18001586 A A A A A A A A A C A A A A A A A A A A
28 chr28_18005895 0 18005895 A A T T T T A A T T T T T T T T T T A A
28 chr28_18008231 0 18008231 G G G G G G G G G G A A G G G G G G G G
28 chr28_18008805 0 18008805 C C C C C C C C T T T T C C C C C C C C
28 chr28_18008972 0 18008972 A T A A A A A A A A A A A A A A A A T T
28 chr28_18010387 0 18010387 T T T T T T T T C T C C T T T T T T T T
28 chr28_18013202 0 18013202 T T T T T T T T C C C C T T T T T T T T
28 chr28_18014720 0 18014720 A A G G A A A A A A A A A A A A A A A A
28 chr28_18016514 0 18016514 C C C C C C C C C C C C A A A A A A C C
28 chr28_18041630 0 18041630 G G G G G G G G A G G G G G G G G G G G
28 chr28_18047838 0 18047838 G G G G G G G G G G G G A G G G G G G G
28 chr28_18049574 0 18049574 C C T T T T C C C C C C C C C C C C C C
28 chr28_18069045 0 18069045 A A A A A A A A A A A A A A A A G G A A
28 chr28_18074495 0 18074495 A A A A A A A A A A A A A A A C A A A A
28 chr28_18080582 0 18080582 C C C C C C C C T T T T C C C C C C C C
28 chr28_18097923 0 18097923 G G G G G G G G G G G G A G G G G G G G
28 chr28_18099924 0 18099924 A A A A A A A A G G A A A A A A A A A A
28 chr28_18101103 0 18101103 T T T T T T T T T T C C T T T T T T T T
28 chr28_18106238 0 18106238 T T T T T T T T T T T T T T G T T T T T
28 chr28_18111867 0 18111867 C C C C C C C C C T T T C C C C C C C C
28 chr28_18113331 0 18113331 A A A A A A A A A A G G A A A A A A A A
28 chr28_18123170 0 18123170 A A G G A G A A A A A A A A A A A A A A
28 chr28_18129754 0 18129754 T T T T T T T T G G G G T T T T T T T T
28 chr28_18130215 0 18130215 T T G G T T T T T T T T T T T T T T T T
28 chr28_18130510 0 18130510 C C T T C T C C C C C C C C C C C C C C
28 chr28_18144880 0 18144880 C C C C C C C C C C C C C C A C C C C C
28 chr28_18153606 0 18153606 T T C C C T T T T T T T T T T T T T T T
28 chr28_18155663 0 18155663 T T T T T T T T C C C C T T T T T T T T
28 chr28_18158610 0 18158610 G G A A A A G G G G G G G G G G G G G G
28 chr28_18167026 0 18167026 G G G G G G G G G G G G A A A A A A G G
28 chr28_18171892 0 18171892 C C C C C C C C C C C C C T C C C C C C
28 chr28_18173303 0 18173303 C C C C C C C C C C C C C T C C C C C C
28 chr28_18175332 0 18175332 C C C C C C C C C C C C C T C C C C C C
28 chr28_18175764 0 18175764 G G G G G G G G G G G G G G G G A G G G
28 chr28_18178239 0 18178239 G G G G A G G G G G G G G G G G G G G G
28 chr28_18190580 0 18190580 T T T T T T T T T T T T C C C C T T T T
28 chr28_18193737 0 18193737 T T T T T T T T T T T T T T T T C C T T
28 chr28_18194637 0 18194637 G G G G G G G G A A A A G G G G G G G G
28 chr28_18198818 0 18198818 T T T T T T T T T T T T A A T T A A T T
28 chr28_18201223 0 18201223 G G G G G G G G A A A A G G G G G G G G
28 chr28_18201689 0 18201689 T T T T T T T T A A A A T T T T T T T T
28 chr28_18202805 0 18202805 C C C C C C C C C C C C C C T T C C C C
28 chr28_18203951 0 18203951 G G G G G G G G G G G G A G G G G G G G
28 chr28_18206043 0 18206043 T T T T T T T T C C C C T T T T T T T T
28 chr28_18218214 0 18218214 G G G G G G G G G G G G G G G G A A G G
28 chr28_18218531 0 18218531 G G G G G G G G G G G G G G A A G G G G
28 chr28_18227528 0 18227528 C C T T C C C C C C C C C T C C C C C C
28 chr28_18230911 0 18230911 T T T T T T T T T T C C T T T T T T T T
28 chr28_18232990 0 18232990 T T T T C C T T T T T T T T T T T T T T
28 chr28_18234993 0 18234993 G G G G G G G G G G G G G G A A G G G G
28 chr28_18236369 0 18236369 A A A A A A A A A G A A A A A A A A A A
28 chr28_18238276 0 18238276 C T C C C C T T C C C C C C C C C C T T
28 chr28_18252552 0 18252552 G G G G G G G G G G G G G G G G G T G G
28 chr28_18255507 0 18255507 T T T T C T T T C C C C C C C C C C T T
28 chr28_18263035 0 18263035 G G G G G G G G C C C C C C C C C C G G
28 chr28_18264180 0 18264180 C C C C C C C C C C C C C C C C A C C C
28 chr28_18268343 0 18268343 C C C C C C C C T T T T C C C C C C C C
28 chr28_18269998 0 18269998 G G G G G G G G G G G G G G A A A A G G
28 chr28_18287429 0 18287429 G G G G G G G G G G G G A G G G G G G G
28 chr28_18288266 0 18288266 G G G G G G G G G G A A G G G G G G G G
28 chr28_18288429 0 18288429 G G G G G G G G T T G G G G G G G G G G
28 chr28_18290025 0 18290025 G G A A G G G G G G G G G G G G G G G G
28 chr28_18291469 0 18291469 T T T T T T T T G G G G T T T T T T T T
28 chr28_18292849 0 18292849 C C A A C C C C C C C C C C C C C C C C
28 chr28_18303249 0 18303249 G G G G G G T T G G G G G G G G G G G G
28 chr28_18307329 0 18307329 T T G G G G G G G G G G G G G G G G T T
28 chr28_18323462 0 18323462 C C C C C C C C C C C C C C T T C C C C
28 chr28_18340731 0 18340731 G G A A A A G G A A A A A A A A A A G G
28 chr28_18343910 0 18343910 T T T T T T T T T T T T T T T T A T T T
28 chr28_18348088 0 18348088 C C C C C C C C C C C C C C C C T T C C
28 chr28_18351671 0 18351671 A A A A A A A A A A A A A T A A A A A A
28 chr28_18352944 0 18352944 T T T T T T T T C C C C T T T T T T T T
28 chr28_18369002 0 18369002 T T T T T T T T G G G G T T T T T T T T
28 chr28_18376497 0 18376497 C C C C C C C C T T T T C C C C C C C C
28 chr28_18388912 0 18388912 T T T T T T T T T T T T C T T T C C T T
28 chr28_18390767 0 18390767 A A G G A A A A A A A A A A A A A A A A
28 chr28_18392624 0 18392624 C C C C C C C C C C C C C G C C C C C C
28 chr28_18412595 0 18412595 A A A A A A A A A A A A A A A G A A A A
28 chr28_18430484 0 18430484 A A A A A A A A A A A A A G A A A A A A
28 chr28_18433459 0 18433459 C C T T T T C C C C C C C C C C C C C C
28 chr28_18433998 0 18433998 T T T T T T T T C C C C T T T T T T T T
28 chr28_18434032 0 18434032 G G G G C G G G G G G G G G G G G G G G
28 chr28_18442176 0 18442176 G G G G A G G G G G G G G G G G G G G G
28 chr28_18446132 0 18446132 C C C C C C C C T T T T C C C C C C C C
28 chr28_18452438 0 18452438 C C C C C C C C C C C C C C A A C C C C
28 chr28_18452877 0 18452877 T T T T T T T T T T T T T T C C T T T T
28 chr28_18453838 0 18453838 G G A G G G G G G G G G G G G G G G G G
28 chr28_18457107 0 18457107 G G G G G G G G A A A A G G G G G G G G
28 chr28_18467353 0 18467353 G G G G G G G G G G G G G G G G A G G G
28 chr28_18467609 0 18467609 G G G G G G G G G G G G G G A G G G G G
28 chr28_18468247 0 18468247 G G A G A G G G G G G G G G G G G G G G
28 chr28_18472550 0 18472550 G G A A A A G G G G G G G G G G G G G G
28 chr28_18482755 0 18482755 A A A A A A A A A A A A A A A C A A A A
28 chr28_18483067 0 18483067 A A A A A A A A A A A A A A A G A A A A
28 chr28_18483419 0 18483419 G G G G G G G G G G G G G G A A G G G G
28 chr28_18491457 0 18491457 C C C C C C C C A A A A C C C C C C C C
28 chr28_18492826 0 18492826 C C C C C C C C C C C C C T C C C C C C
28 chr28_18501012 0 18501012 G G G G G G G G T T T T G G G G G G G G
28 chr28_18503003 0 18503003 C C T T T T C C T T T T T T T T T T C C
28 chr28_18510595 0 18510595 T T T T T T T T C C C C T T T T T T T T
28 chr28_18529846 0 18529846 C C C C C C C C T T T T C C C C C C C C
28 chr28_18538291 0 18538291 C C C C C T C C C C C C C C C C C C C C
28 chr28_18544661 0 18544661 T T T T C T T T T T T T T T T T T T T T
28 chr28_18547178 0 18547178 A A C C C C A A C C C C C C C C C C A A
28 chr28_18552434 0 18552434 G G G G G G G G G G G G G T G G G G G G
28 chr28_18556757 0 18556757 C C C C C C C C T T T T C C C C C C C C
28 chr28_18557031 0 18557031 A A A A A A A A T T T T A A A A A A A A
28 chr28_18560966 0 18560966 G G G G G G G G G G A A G G G G G G G G
28 chr28_18561158 0 18561158 G G G G A G G G G G G G G G G G G G G G
28 chr28_18568077 0 18568077 A A A A A A A A T T T T A A A A A A A A
28 chr28_18572038 0 18572038 C C C C C C C C A A A A C C C C C C C C
28 chr28_18573254 0 18573254 C C C C C C C C C C C C C C T T C C C C
28 chr28_18576481 0 18576481 A A A A A A A A G G G G A A A A A A A A
28 chr28_18585411 0 18585411 G G G G G G G G A A G G G G G G G G G G
28 chr28_18586013 0 18586013 A A A A A A A A T T T T A A A A A A A A
28 chr28_18586620 0 18586620 A A A A A A A A G G G G A A A A A A A A
28 chr28_18588197 0 18588197 C C C C C C C C C C C C C C A C C C C C
28 chr28_18596642 0 18596642 C C C C C C C C C C C C T T C C C C C C
28 chr28_18599329 0 18599329 G G G G G G G G G G G G G G C C G G G G
28 chr28_18603961 0 18603961 G G G G G G G G T T T T G G G G G G G G
28 chr28_18605589 0 18605589 T T T T C T T T T T T T T T T T T T T T
28 chr28_18606775 0 18606775 T T T T T T T T T T T T T T T T C T T T
28 chr28_18610966 0 18610966 C C C T C C C C C C C C C C C C C C C C
28 chr28_18622561 0 18622561 T T T T T T T T T T T T T T C C T T T T
28 chr28_18634359 0 18634359 C C C C C C C C C C C C T T T T T T C C
28 chr28_18634559 0 18634559 C T C C C C C C C C C C C C C C C C T T
28 chr28_18636830 0 18636830 T T A A A A T T A A A A A A A A A A T T
28 chr28_18647195 0 18647195 G G G G G G G G T T T T G G G G G G G G
28 chr28_18649607 0 18649607 A A A A A A A A C C C C A A A A A A A A
28 chr28_18652643 0 18652643 A A A A A T A A A A A A A A A A A A A A
28 chr28_18657219 0 18657219 T T A T T T T T T T T T T T T T T T T T
28 chr28_18660891 0 18660891 C C C C C C C C C C C C A A C C C C C C
28 chr28_18662808 0 18662808 C C C C C G C C C C C C C C C C C C C C
28 chr28_18678060 0 18678060 G G A G G G G G G G G G G G G G G G G G
28 chr28_18678917 0 18678917 G G G G G G G G G G G G A G G G G G G G
28 chr28_18680109 0 18680109 G G G G G G G G A A A A G G G G G G G G
28 chr28_18680912 0 18680912 C C C C C C C C C C C C C T C C C C C C
28 chr28_18683802 0 18683802 C C C C C C C C C C C C C C C C T T C C
28 chr28_18687640 0 18687640 G G G G G G G G G G A A G G G G G G G G
28 chr28_18697132 0 18697132 T T T T T T T T T T T T T T C T T T T T
28 chr28_18708382 0 18708382 T T T T T T T T T T T T T T C T T T T T
28 chr28_18710472 0 18710472 G G G G G G G G G G G G A G G G G G G G
28 chr28_18717302 0 18717302 T T T T T T T T C C C C T T T T T T T T
28 chr28_18718873 0 18718873 G G G G G G G G A A A A G G G G G G G G
28 chr28_18721642 0 18721642 G G G G G G G G G G G G G G G G A A G G
28 chr28_18728924 0 18728924 A A A A A A A A C C C C A A A A A A A A
28 chr28_18729151 0 18729151 T T C C C C C C C C C C C C C C C C T T
28 chr28_18738984 0 18738984 C C C C C C C C C C A A C C C C C C C C
28 chr28_18739880 0 18739880 G G G G G G G G A A A A G G G G G G G G
28 chr28_18743689 0 18743689 A A A A A A A A T T T T A A A A A A A A
28 chr28_18744902 0 18744902 T T T T T T T T C C C C T T T T C T T T
28 chr28_18746028 0 18746028 A A T T T T T T T T T T T T T T T T A A
28 chr28_18755969 0 18755969 T T T T T T T T C C C C T T T T T T T T
28 chr28_18756737 0 18756737 G G G G G G G G G G G G G G A G G G G G
28 chr28_18757263 0 18757263 G G G G G G G G G G G G G G C C G G G G
28 chr28_18759730 0 18759730 C C C C C C C C T T T T C C C C C C C C
28 chr28_18760094 0 18760094 C C C C G G C C C C C C C C C C C C C C
28 chr28_18763844 0 18763844 T T T T T T T T T T T T T T T T C T T T
28 chr28_18765405 0 18765405 G G G G G G G G T T T T G G G G G G G G
28 chr28_18767493 0 18767493 C T C C C C C C C C C C C C C C C C T T
28 chr28_18769871 0 18769871 C C C C T T C C C C C C C C C C C C C C
28 chr28_18772116 0 18772116 G G A A G G G G G G G G G G G G G G G G
28 chr28_18774583 0 18774583 C C C T C C C C C C C C C C C C C C C C
28 chr28_18786934 0 18786934 A A A A A G A A A A A A A A A A A A A A
28 chr28_18791094 0 18791094 C C C C C C C C C T C C C T C C C C C C
28 chr28_18799137 0 18799137 G G G G G G G G G G G G A A G G G G G G
28 chr28_18803391 0 18803391 A A A A A A A A T T T T A A A A A A A A
28 chr28_18815843 0 18815843 A A A A A A A A A A A A A G A A A A A A
28 chr28_18818010 0 18818010 C C C C C C C C C C C C C T C C C C C C
28 chr28_18829797 0 18829797 A A A A A A A A G G G G A A A A A A A A
28 chr28_18838483 0 18838483 G G G G G G G G G G G G G G A A G G G G
28 chr28_18839979 0 18839979 T T C C C C T T T T T T T T T T T T T T
28 chr28_18845921 0 18845921 G G G G C G G G G G G G G G G G G G G G
28 chr28_18846778 0 18846778 T T T T T T T T C C C C T T T T C C T T
28 chr28_18848816 0 18848816 G G G G A G G G G G A A G G G G G G G G
28 chr28_18851342 0 18851342 G G G G G G G G G G G G A G G G G G G G
28 chr28_18853405 0 18853405 G G G G G G G G G G G G G G C G G G G G
28 chr28_18861230 0 18861230 C C T T T T C C T T T T T T T T T T C C
28 chr28_18865995 0 18865995 G G G G G G G G G G G G G G A A G G G G
28 chr28_18866534 0 18866534 A A C C C C A A A A A A A A A A A A A A
28 chr28_18867222 0 18867222 G G G G G G G G G G A A G G G G G G G G
28 chr28_18875950 0 18875950 G G G G G G G G G G G G G G C C G G G G
28 chr28_18876929 0 18876929 A A A A A A A A A C A A A A A A A A A A
28 chr28_18878902 0 18878902 A A A A A A A A G G G G A A A A A A A A
28 chr28_18879117 0 18879117 G G G G G G G G A G G G G G G G G G G G
28 chr28_18897655 0 18897655 G G G G G G C C G G G G G G G G G G G G
28 chr28_18898002 0 18898002 A A G G G G G G G G G G G G G G G G A A
28 chr28_18898164 0 18898164 T T T T T T T T T T T T G G G G G G T T
28 chr28_18906611 0 18906611 G G G G G G G G G G G G G G A A G G G G
28 chr28_18913731 0 18913731 C C C C C C C C T T T T C C C C C C C C
28 chr28_18920038 0 18920038 A A A A A A A A G G G G A A A A A A G G
28 chr28_18928729 0 18928729 C C C C C C C C C C C C C C C C C T C C
28 chr28_18929274 0 18929274 C C C C C C C C G G G G G G G G G G C C
28 chr28_18930442 0 18930442 A A A A A A A A A A A A A A G G A A A A
28 chr28_18931935 0 18931935 T T T T T T T T G G G G T T T T T T T T
28 chr28_18937387 0 18937387 C C C C C C C C C C C C C C A A C C C C
28 chr28_18939936 0 18939936 C C C C C C C C A A A A C C C C C C C C
28 chr28_18941513 0 18941513 G G G G G G A A G G G G G G G G G G G G
28 chr28_18943144 0 18943144 C C C C C C C C C C C C C C T T C C C C
28 chr28_18948482 0 18948482 A A A A A A A A A A A A A A C C A A A A
28 chr28_18951418 0 18951418 C C G G G G C C G G G G G G G G G G C C
28 chr28_18955099 0 18955099 A A G G G G A A G G G G G G G G G G A A
28 chr28_18958170 0 18958170 G G G G G G G G G G G G G G G G A G G G
28 chr28_18959933 0 18959933 T T G G G T T T T T T T T T T T T T T T
28 chr28_18964012 0 18964012 A A A A A A A A A A A A A A A A G G A A
28 chr28_18967073 0 18967073 G G G G G G G G G G G G G G A A G G G G
28 chr28_18967375 0 18967375 G G G G G G G G T T T T G G G G G G G G
28 chr28_18975386 0 18975386 C C C C C C C C C C C C C C T T C C C C
28 chr28_18977011 0 18977011 G G G G G G G G G G G G A A A A A A G G
28 chr28_18979296 0 18979296 G G G G G G G G G G G G G G G G C G G G
28 chr28_18980743 0 18980743 C C C C C C C C T T T T C C C C C C C C
28 chr28_18984593 0 18984593 T T T T T T T T A T T T T T T T T T T T
28 chr28_18992209 0 18992209 T T C C C C T T T T T T T T T T T T T T
28 chr28_18992436 0 18992436 A A A A A A A A A A A A A A T T A A A A
28 chr28_19000791 0 19000791 G G G G G G G G T T T T G G G G G G G G
28 chr28_19002297 0 19002297 G T G G G G G G G G G G G G G G G G G G
28 chr28_19004071 0 19004071 C C T T C C C C C C C C C C C C C C C C
28 chr28_19007338 0 19007338 C C C C C C C C G G G G C C C C C C C C
28 chr28_19008644 0 19008644 T T T T T T T T T T T T G T T T T T T T
28 chr28_19009992 0 19009992 A A A A A G A A A A A A A A A A A A A A
28 chr28_19011787 0 19011787 G G G G G G G G G G G G A G G G G G G G
28 chr28_19012877 0 19012877 A A A A A A A A G G G G A A A A A A A A
28 chr28_19021281 0 19021281 C C C C C C C C C C C C C C C C T T C C
28 chr28_19023549 0 19023549 T T T T T T T T T T T T G T T T T T T T
28 chr28_19025051 0 19025051 C C T T C C C C C C C C C C C C C C C C
28 chr28_19039033 0 19039033 C C T T C T C C C C C C C C C C C C C C
28 chr28_19045938 0 19045938 T T T T C T T T T T T T T T T T T T T T
28 chr28_19050884 0 19050884 C C C C C C C C T T T T C C C C C C C C
28 chr28_19061658 0 19061658 G G G G G G G G T T T T G G G G G G G G
28 chr28_19065095 0 19065095 C C C C C C C C A C A A C C C C C C C C
28 chr28_19065931 0 19065931 G G G G G G G G A A A A A A A A A A G G
28 chr28_19070468 0 19070468 G G G G G G G G G G G G G G G G A A G G
28 chr28_19075214 0 19075214 G G G G G G G G G G G G G T G G G G G G
28 chr28_19078572 0 19078572 A A A A A A A A T T T T A A A A A A A A
28 chr28_19081206 0 19081206 A A A A A A A A A A A A A A T T A A A A
28 chr28_19082055 0 19082055 T T C C C C T T T T T T T T T T T T T T
28 chr28_19088242 0 19088242 C C C T C T C C C C C C C C C C C C C C
28 chr28_19094772 0 19094772 G G G G G G G G G G G G G G G G A A G G
28 chr28_19097739 0 19097739 A A G G G G A A A A A A A A A A A A A A
28 chr28_19098654 0 19098654 A A A A A G A A A A A A A A A A A A A A
28 chr28_19104267 0 19104267 C C C C C C C C C C C C C C G G C C C C
28 chr28_19113816 0 19113816 G G G G G G G G G G G G G G G G A G G G
28 chr28_19116200 0 19116200 T T T T T T T T T T T T C C T T T T T T
28 chr28_19124558 0 19124558 T T T T T T T T T T T T G G T T T T T T
28 chr28_19125524 0 19125524 C C C T C T C C C C C C C C C C C C C C
28 chr28_19128538 0 19128538 C C C T T T C C C C C C C C C C C C C C
28 chr28_19136170 0 19136170 T T C C C C T T C C C C C C C C C C T T
28 chr28_19136613 0 19136613 G G G G G G G G G G G G G G G G C G G G
28 chr28_19154971 0 19154971 G G G G A G G G G G G G G G G G G G G G
28 chr28_19158095 0 19158095 G G G G G G G G T T T T G G G G G G G G
28 chr28_19159119 0 19159119 A G A A A A A A A A A A A A A A A A A A
28 chr28_19163755 0 19163755 C C C C C T C C C C C C C C C C C C C C
28 chr28_19170021 0 19170021 A G G G G G G G G G G G G G G G G G G G
28 chr28_19177613 0 19177613 T T T T C C T T T T T T T T T T T T T T
28 chr28_19177797 0 19177797 G G G G G G G G G G G G C G G G C C G G
28 chr28_19179534 0 19179534 A A A A A A G G A A A A A A A A A A A A
28 chr28_19184168 0 19184168 T T T T T T T T T T T T T T C C T T T T
28 chr28_19204227 0 19204227 C C T T C T C C T T T T T T T T T T C C
28 chr28_19205867 0 19205867 C C C C C C C C C G G G C C C C C C C C
28 chr28_19208136 0 19208136 C C C C C C C C A C C C C C C C C C C C
28 chr28_19208563 0 19208563 A A A A A A A A A A A A A C A A A A A A
28 chr28_19214409 0 19214409 C C C C C T C C C C C C C C C C C C C C
28 chr28_19215947 0 19215947 C C C C C C C C T T T T C C C C C C T T
28 chr28_19230968 0 19230968 T T T T T T T T T T T T T T C C T T T T
28 chr28_19235595 0 19235595 T T T T T T T T C C C C T T T T T T T T
28 chr28_19235619 0 19235619 C C C C C C C C C C C C C C T T C C C C
28 chr28_19238134 0 19238134 G G G G C G G G G G G G G G G G G G G G
28 chr28_19240255 0 19240255 T T C C C C T T T T T T C C C C C C T T
28 chr28_19242351 0 19242351 C C C C C C C C C C C C T T C C C C C C
28 chr28_19242688 0 19242688 T T T T C C T T C C C C C C C C C C T T
28 chr28_19245709 0 19245709 T T T T T T T T T T T T C C C C C C T T
28 chr28_19247062 0 19247062 G G G G G G G G G G G G A G G G G G G G
28 chr28_19248219 0 19248219 G G A A G G G G G G G G G G G G G G G G
28 chr28_19259892 0 19259892 C C C C A A C C C C C C C C C C C C C C
28 chr28_19264096 0 19264096 C C C C T T C C C C C C C C C C C C C C
28 chr28_19264438 0 19264438 G G G G G G G G G G G G A G G G G G G G
28 chr28_19268267 0 19268267 C C C C C C C C C T T T C C C C C C C C
28 chr28_19268450 0 19268450 G G G G A G G G G G G G G G G G G G G G
28 chr28_19268557 0 19268557 C C C C C C C C C T T T C C C C C C C C
28 chr28_19273210 0 19273210 A A A A A A A A A A A A A G A A A A A A
28 chr28_19274640 0 19274640 A A G G A A A A A A A A A A A A A A A A
28 chr28_19275002 0 19275002 G G G G G G G G G G G G A A G G G G G G
28 chr28_19277282 0 19277282 G G A A A A G G G G G G G G G G G G G G
28 chr28_19281536 0 19281536 A A A A A A A A A A A A G G A A A A A A
28 chr28_19285504 0 19285504 C C C T C C C C C C C C C C C C C C C C
28 chr28_19291244 0 19291244 G G G G G G G G C C C C G G G G G G G G
28 chr28_19296481 0 19296481 C C G G G G C C G G G G G G G G G G C C
28 chr28_19297331 0 19297331 A A A A A A A A A G A A A A A A A A A A
28 chr28_19297515 0 19297515 G G G G A A G G G G G G A G G G G G G G
28 chr28_19301368 0 19301368 C C C C C C T T C C C C C C C T C C C C
28 chr28_19302889 0 19302889 A A A A A A A A G G G G A A A A A A A A
28 chr28_19322051 0 19322051 T T G G G G T T T T T T T T T T T T T T
28 chr28_19323793 0 19323793 C C C C C C C C T T T T C C C C C C C C
28 chr28_19323878 0 19323878 T T T T C T T T T T T T T T T T T T T T
28 chr28_19327704 0 19327704 A A A A A A A A A A A A A A A G A A A A
28 chr28_19328831 0 19328831 G G C G G G G G G G G G G G G G G G G G
28 chr28_19331104 0 19331104 C C C C C C C C C C C C T T C C C C C C
28 chr28_19334940 0 19334940 C C C C C C G G C C C C C C C C C C C C
28 chr28_19340445 0 19340445 A A A A A A A A C C C C A A A A A A A A
28 chr28_19343824 0 19343824 A A A A A A A A A A A A A A A G A A A A
28 chr28_19345886 0 19345886 C C C C C T C C C C C C C C C C C C C C
28 chr28_19346480 0 19346480 G G G G G G G G A A A A G G G G G G G G
28 chr28_19356823 0 19356823 C C C C C C G G C C C C C C C C C C C C
28 chr28_19362542 0 19362542 G G G G A G G G G G G G G G G G G G G G
28 chr28_19362562 0 19362562 G G G G G G G G A G G G G G G G G G G G
28 chr28_19363083 0 19363083 A A A A A A A A A A A A A A A A A G A A
28 chr28_19370495 0 19370495 A A A A A A A A G G G G A A A A A A A A
28 chr28_19375626 0 19375626 A A A A A A A A A A A A A A A G A A A A
28 chr28_19380949 0 19380949 T T T T T T C C T T T T T T T T T T T T
28 chr28_19383448 0 19383448 C C C C C C C C A A A A C C C C C C C C
28 chr28_19387145 0 19387145 A A A A A A G G A A A A A A A A A A A A
28 chr28_19397183 0 19397183 G G A A G G G G G G G G G G G G G G G G
28 chr28_19400461 0 19400461 T T C C C C T T C C C C C C C C T T T T
28 chr28_19409690 0 19409690 C C C C C C C C A A A A C C C C C C C C
28 chr28_19410697 0 19410697 C C C C C C C C C C C C C C C C A A C C
28 chr28_19423152 0 19423152 A A A A A G A A A A A A A A A A A A A A
28 chr28_19426399 0 19426399 G G G G G G C C G G G G G G G G G G G G
28 chr28_19428448 0 19428448 C C C C C C C C T T T T C C C C C C C C
28 chr28_19428538 0 19428538 G G G G G G G G G G G G G G G G A G G G
28 chr28_19431814 0 19431814 G G G G A G G G G G G G G G G G G G G G
28 chr28_19445541 0 19445541 C C C C C C C C C T C C C C C T C C C C
28 chr28_19447649 0 19447649 A A C C C C A A A A A A A A A A A A A A
28 chr28_19447700 0 19447700 T T T T T T T T C C C C T T T T T T T T
28 chr28_19452089 0 19452089 G G G G G G G G C C C C G G G G G G G G
28 chr28_19453247 0 19453247 G G G G G G G G G G G G G G G G A G G G
28 chr28_19454013 0 19454013 T T T T T T T T C C C C T T T T T T T T
28 chr28_19456092 0 19456092 A A A A A A A A A A G G A A A A A A A A
28 chr28_19471590 0 19471590 A A A A A A A A A A A A A C A A A A A A
28 chr28_19472653 0 19472653 C C C C C C C C T T T T C C C C C C C C
28 chr28_19498323 0 19498323 G G G G T T G G G G G G G G G G G G G G
28 chr28_19503078 0 19503078 G G G G G G G G A G G G G G G G G G G G
28 chr28_19507988 0 19507988 C C C C C C C C C C C C A C C C C C C C
28 chr28_19508116 0 19508116 C C C C C C C C C C C C C C C T C C C C
28 chr28_19509053 0 19509053 C C C C C C A A C C C C C C C C C C C C
28 chr28_19509075 0 19509075 A A A A A A A A A A A A A A G G A A A A
28 chr28_19511444 0 19511444 A A G G A G A A A A A A A A A A A A A A
28 chr28_19517009 0 19517009 G G G G G G G G G G G G G G T T G G G G
28 chr28_19518806 0 19518806 G G A A G G G G G G G G G G G G G G G G
28 chr28_19521262 0 19521262 T T T T T T T T T T T T C C C T T T T T
28 chr28_19524447 0 19524447 T T T T T T T T T T C T T T T T T T T T
28 chr28_19525817 0 19525817 T T T T T T T T A A A T T T T T T T T T
28 chr28_19542254 0 19542254 G G G G G G G G A A A A G G G G G G G G
28 chr28_19543691 0 19543691 C C C C C C C C T T T T C C C C C C C C
28 chr28_19546682 0 19546682 T T T T T T T T T T T T T T C T T T T T
28 chr28_19546925 0 19546925 A A A A A A A A A A A A A A A A C C A A
28 chr28_19557484 0 19557484 G G G G G G G G G G G G G G A A G G G G
28 chr28_19559903 0 19559903 C C C C C C C C C C C C C G C C C C C C
28 chr28_19561915 0 19561915 G G G G G G G G G G G G G G G G A A G G
28 chr28_19562309 0 19562309 C C T T T T C C T T T T T T T T T T C C
28 chr28_19566660 0 19566660 A A A A A A A A A G A A A A A A A A A A
28 chr28_19567286 0 19567286 A A A A A A A A A A A A A G G G A A A A
28 chr28_19569267 0 19569267 G G G G G G A A G G G G G G G G G G G G
28 chr28_19570255 0 19570255 G G G G G G G G C G C G G G G G G G G G
28 chr28_19572664 0 19572664 G G G G G G G G G G G G G G A A G G G G
28 chr28_19577239 0 19577239 C C C C C C C C T T T T C C C C C C C C
28 chr28_19582948 0 19582948 C C C C C C C C A A A A C C C C C C C C
28 chr28_19585295 0 19585295 C C C C C C C C C C C C C C C T C C C C
28 chr28_19594105 0 19594105 C C T T C C C C C C C C C C C C C C C C
28 chr28_19594434 0 19594434 C C C C C C C C A A A A C C C C C C C C
28 chr28_19599787 0 19599787 T T C C C C T T C C C C C C C C C C T T
28 chr28_19618853 0 19618853 G G G G G G G G T T T T G G G G G G G G
28 chr28_19619721 0 19619721 T T T T C T T T T T T T T T T T T T T T
28 chr28_19620742 0 19620742 G G G G G G G G G G G G G T G G G G G G
28 chr28_19626690 0 19626690 C T C C C C T T C C C C C C C C C C C C
28 chr28_19629515 0 19629515 G G G G A G G G G G G G G G G G G G G G
28 chr28_19667571 0 19667571 G G G G G G G G A A A A G G G G G G G G
28 chr28_19679851 0 19679851 C C C C C C C C C C C C C C C C T T C C
28 chr28_19694360 0 19694360 T T T T T T T T T T T T G T T T T T T T
28 chr28_19694447 0 19694447 C C C C C C C C G G G G C C C C C C C C
28 chr28_19699223 0 19699223 A A A A A A A A G G G G A A A A A A A A
28 chr28_19700429 0 19700429 A A G G G G A A G G G G G G G G G G A A
28 chr28_19706904 0 19706904 T T T T T T T T C C C C T T T T T T T T
28 chr28_19719151 0 19719151 A A A A A A A A G G A G A A A A A A A A
28 chr28_19724939 0 19724939 C C C C C C C C C C C T T T C T C C C C
28 chr28_19724966 0 19724966 C C C C C C C C C C C C C C C T C C C C
28 chr28_19731178 0 19731178 A A A A A A A A G G G G A A A A A A A A
28 chr28_19749789 0 19749789 C C C T C C C C C C C C C C C C C C C C
28 chr28_19756714 0 19756714 C C C C C C C C C C C C C C C T C C C C
28 chr28_19769615 0 19769615 G G G G G G G G G G G G G T G G G G G G
28 chr28_19773648 0 19773648 G G T T G G G G G G G G G G G G G G G G
28 chr28_19780965 0 19780965 G G G G G G G G A A G G G G G G G G G G
28 chr28_19788097 0 19788097 C T C C C C C C C C C C C C C C C C T T
28 chr28_19788468 0 19788468 T T T T A T T T T T T T T T T T T T T T
28 chr28_19790496 0 19790496 G G G G G T G G G G G G G G G G G G G G
28 chr28_19797103 0 19797103 T T T T T T T T T T T T T T G G T T T T
28 chr28_19797784 0 19797784 G G G G G G G G T T T T G G G G G G G G
28 chr28_19800287 0 19800287 C C C C C C C C C C C C C T C C C C C C
28 chr28_19806123 0 19806123 T T C C C C T T C C C C C C C C C C T T
28 chr28_19808042 0 19808042 T T C T C C T T T T T T T T T T T T T T
28 chr28_19810225 0 19810225 C C A C C C C C C C C C C C C C C C C C
28 chr28_19819957 0 19819957 G G G G G G G G G G G G A A G G G G G G
28 chr28_19822520 0 19822520 C C C T C C C C C C C C C C C C C C C C
28 chr28_19835805 0 19835805 G G G G G G G G G G A G G G G G G G G G
28 chr28_19839329 0 19839329 G G G G G G G G G G C G G G G G G G G G
28 chr28_19839819 0 19839819 C C C C C C C C T T T T C C C C C C C C
28 chr28_19848792 0 19848792 C C C G G G C C C C C C C C C C C C C C
28 chr28_19849794 0 19849794 A A A A A A A A G G A G A A A A A A A A
28 chr28_19855344 0 19855344 C C C C C C C C C C C C C C C C T T C C
28 chr28_19856643 0 19856643 G G G G G G G G G G G G G T G G G G G G
28 chr28_19859871 0 19859871 C C C C C C C C C C C C C C C C T T C C
28 chr28_19860842 0 19860842 A A A A A A G G A A A A A A A A A A A A
28 chr28_19861116 0 19861116 T T T T T T T T T T T T T T T T G T T T
28 chr28_19862356 0 19862356 C C C C C C C C G G G G C C C C C C C C
28 chr28_19863475 0 19863475 T T T T T T T T T T T T C T T T T T T T
28 chr28_19872747 0 19872747 T T T T T T T T C T C T T T T T T T T T
28 chr28_19882769 0 19882769 A A A A A A A A A G A G A A A A A A A A
28 chr28_19890991 0 19890991 C C C C C C C C A C A A C C C C C C C C
28 chr28_19892981 0 19892981 A A A A A A A A A G A A A A A A A A A A
28 chr28_19903903 0 19903903 C C C C C C C C T T T T C C C C C C C C
28 chr28_19904369 0 19904369 G G A G A G G G G G G G G G G G G G G G
28 chr28_19904649 0 19904649 A G G G G G G G G G G G G G G G G G A A
28 chr28_19907711 0 19907711 G G G G G G G G C G G G G G G G G G G G
28 chr28_19911108 0 19911108 T T T T T T T T T T T T T T C C T T T T
28 chr28_19911322 0 19911322 G G G G G G G G G G A G G G G G G G G G
28 chr28_19911452 0 19911452 A A A A A A A A A A A A A A A G A A A A
28 chr28_19913064 0 19913064 A G G G G G G G G G G G G G G G G G G G
28 chr28_19921335 0 19921335 A A A A A A A A G G G G A A A A A A A A
28 chr28_19922519 0 19922519 G G G G G G A A G G G G G G G G G G G G
28 chr28_19930884 0 19930884 G G A A A G G G G G G G G G G G G G G G
28 chr28_19934431 0 19934431 C C C C C C C C C C C T C C C C C C C C
28 chr28_19941359 0 19941359 G G A A A A G G A A A A A A A A A A G G
28 chr28_19941806 0 19941806 C C C C C C C C A A A A C C C C C C C C
28 chr28_19944080 0 19944080 T T T T T T T T C C C C T T T T T T T T
28 chr28_19946277 0 19946277 C C C C C C C C T T C C C C C C C C C C
28 chr28_19946463 0 19946463 C C C C C C C C C C T T C C C C T T C C
28 chr28_19950681 0 19950681 G G A A A A G G G G G G G G G G G G G G
28 chr28_19951551 0 19951551 T T T T T T T T T T T T C C T T T T T T
28 chr28_19954834 0 19954834 A A A A A A A A C C C C A A A A A A A A
28 chr28_19958974 0 19958974 G G G G A G G G G G G G G G G G G G G G
28 chr28_19962445 0 19962445 A A A G A A A A A A A A A A A A A A A A
28 chr28_19962671 0 19962671 C C C C C C C C T T C T C C C C C C C C
28 chr28_19967680 0 19967680 A A G G G G G G G G G G G G G G G G A A
28 chr28_19967744 0 19967744 G G G G G G G G G G G T G G G G G G G G
28 chr28_19970957 0 19970957 C G G G G G G G G G G G G G G G G G G G
28 chr28_19970991 0 19970991 G G G G G G G G G G G G G G A A G G G G
28 chr28_19978731 0 19978731 A A A A A A A A A C A A A A A A A A A A
28 chr28_19982132 0 19982132 C C C C C C C C C C C C C C C C T T C C
28 chr28_19992572 0 19992572 C C C C C C C C G G G G C C C C C C C C
28 chr28_19994501 0 19994501 C C C C C C C C T T T T C C C C C C C C
28 chr28_19997870 0 19997870 T T T T T T T T C C C C T T T T T T T T
28 chr28_20003536 0 20003536 T T T T T T T T T T T T T T A A T T T T
28 chr28_20004407 0 20004407 A A A A A A G G A A A A A A A A A A A A
28 chr28_20025457 0 20025457 C C C C C C C C C C C C C C C C C T C C
28 chr28_20029087 0 20029087 A A A A A A A A A A A A A G A A A A A A
28 chr28_20030579 0 20030579 C C C C C T C C C C C C C C C C C C C C
28 chr28_20039728 0 20039728 T T T T T T T T A A A A T T T T T T T T
28 chr28_20040052 0 20040052 A A A A G G A A A A A A A A A A A A A A
28 chr28_20047612 0 20047612 C C C C C C C C C C C C C G C C C C C C
28 chr28_20049864 0 20049864 G G G G G T G G G G G G G G G G G G G G
28 chr28_20051355 0 20051355 T T T T C T T T T T T T T T T T T T T T
28 chr28_20056727 0 20056727 C C C C C C C C C C C C C C G G C C C C
28 chr28_20060164 0 20060164 G G A G G G G G G G G G G G G G G G G G
28 chr28_20064268 0 20064268 G G G G G G G G A A G G G G G G G G G G
28 chr28_20065455 0 20065455 G G G G G G G G G G G G A G G G G G G G
28 chr28_20068114 0 20068114 G G G G G G G G C C C C G G G G G G G G
28 chr28_20070358 0 20070358 C C C C C C C C T T T T C C C C C C C C
28 chr28_20076908 0 20076908 A A A A A A A A T T T T A A A A A A A A
28 chr28_20084087 0 20084087 T T T T T T T T G G G G T T T T T T T T
28 chr28_20086652 0 20086652 C C C C C C C C C C C C C C T T T T C C
28 chr28_20088701 0 20088701 A A A A A C A A A A A A A A A A A A A A
28 chr28_20095036 0 20095036 A A A A A C A A A A A A A A A A A A A A
28 chr28_20102387 0 20102387 T T C C T T T T T T T T T T T T T T T T
28 chr28_20104329 0 20104329 T T T T T T T T T T T T G T T T T T T T
28 chr28_20104700 0 20104700 A A C C C C A A A A A A A A A A A A A A
28 chr28_20110311 0 20110311 C C C C C C C C T T T T C C C C C C C C
28 chr28_20119272 0 20119272 C C C C C C C C C C C C C G C C C C C C
28 chr28_20119314 0 20119314 A A A A A A A A A A A A A A A G A A A A
28 chr28_20141110 0 20141110 A A A A A A A A T T T T A A A A A A A A
28 chr28_20141784 0 20141784 G G G G G G G G A A A A G G G G G G G G
28 chr28_20142986 0 20142986 A A A A A A A A A G A A A A A A A A A A
28 chr28_20154332 0 20154332 C C T T T T C C C C C C C C C C C C C C
28 chr28_20160696 0 20160696 T T T T T T T T T T T T T T C T T T T T
28 chr28_20169419 0 20169419 C C C C C C C C C C C C C C C C G G C C
28 chr28_20181028 0 20181028 G G G G G G G G G G G G G G G G A A G G
28 chr28_20186223 0 20186223 T T T T T T C C T T T T T T T T T T T T
28 chr28_20187922 0 20187922 T T T T T T T T T T T T C T C C T T T T
28 chr28_20189566 0 20189566 G G G G G G G G A A A A G G G G G G G G
28 chr28_20192195 0 20192195 T T C C C C T T T T T T T T T T T T T T
28 chr28_20208559 0 20208559 T T T T T T T T C C C C T T T T T T T T
28 chr28_20215684 0 20215684 G G G G G G G G G G G G A G G G G G G G
28 chr28_20218080 0 20218080 C C C C C C C C A A A A C C C C C C C C
28 chr28_20220480 0 20220480 A A G G A G A A A A A A A A A A A A A A
28 chr28_20227396 0 20227396 A A G G G G A A A A A A A A A A A A A A
28 chr28_20227739 0 20227739 T T T T T T T T T T T T T T G G T T T T
28 chr28_20228406 0 20228406 G G G G G G G G G G G G G G G G A A G G
28 chr28_20230647 0 20230647 G G G G G G G G G G G G G G G G T T G G
28 chr28_20240295 0 20240295 C C C C C C C C C C C C C T C C C C C C
28 chr28_20245306 0 20245306 T T T T T T T T T T T T G G G G G G T T
28 chr28_20251310 0 20251310 G G G G G G G G G G G G G T G G G G G G
28 chr28_20260521 0 20260521 C C C C C C C C C C C C C C C C T T C C
28 chr28_20263953 0 20263953 T T T T G G T T T T T T T T T T T T T T
28 chr28_20274303 0 20274303 C C C C C C C C C C C C C G C C C C C C
28 chr28_20274645 0 20274645 C G G G G G G G G G G G G G G G G G C C
28 chr28_20276958 0 20276958 C C C C C C C C C C C C C T C C C C C C
28 chr28_20281960 0 20281960 A G A A A A A A A A A A A A A A A A G G
28 chr28_20282702 0 20282702 A A A A A A A A A A A A G G A A A A A A
28 chr28_20293024 0 20293024 T T T T T T T T C C C C T T T T T T T T
28 chr28_20293513 0 20293513 T T T T C T T T T T T T T T T T T T T T
28 chr28_20295223 0 20295223 C C C C C C C C G G G G C C C C C C C C
28 chr28_20296388 0 20296388 C C C C C C C C C C A C C C C C C C C C
28 chr28_20302883 0 20302883 T T T T T T T T G G G G T T T T T T T T
28 chr28_20308636 0 20308636 G G G G G G G G G G G G G G G G A A G G
28 chr28_20316439 0 20316439 G G G G G G G G C C C C G G G G G G G G
28 chr28_20323526 0 20323526 T T T T T T T T T T T T A T T T T T T T
28 chr28_20333591 0 20333591 A A A A A G A A A A A A A A A A A A A A
28 chr28_20339525 0 20339525 G G G G G G G G G G G G G G A G G G G G
28 chr28_20341986 0 20341986 C C T T T T C C T T T T T T T T T T C C
28 chr28_20356068 0 20356068 A A A A A A A A A A A A A G A A A A A A
28 chr28_20358519 0 20358519 A A C C C C A A A A A A A A A A A A A A
28 chr28_20359344 0 20359344 A G G G G G G G G G G G G G G G G G G G
28 chr28_20363247 0 20363247 A G A A A A A A A A A A A A A A A A A A
28 chr28_20364196 0 20364196 A A A A A A A A A A A A A T A A A A A A
28 chr28_20364311 0 20364311 T T T T T T T T T T T T C T T T T T T T
28 chr28_20371594 0 20371594 G G G G G G G G A A A A G G G G G G G G
28 chr28_20387734 0 20387734 T T T T T T T T T T T T C T T T T T T T
28 chr28_20391586 0 20391586 A A A A A A A A A G A A A A A A A A A A
28 chr28_20397262 0 20397262 A A A A A A A A G G G G A A A A A A A A
28 chr28_20398671 0 20398671 T T T T T T T T T T T T C T T T T T T T
28 chr28_20406125 0 20406125 A A A A A A G G A A A A A A A A A A A A
28 chr28_20407662 0 20407662 A A A A A G A A A A A A A A A A A A A A
28 chr28_20412077 0 20412077 T T T T T T T T T T T T T T C T T T T T
28 chr28_20424132 0 20424132 A A A A A A A A A A A T A A A A A A A A
28 chr28_20429200 0 20429200 C C C C C C C C C T C C C C C C C C C C
28 chr28_20430608 0 20430608 A A A A A A A A A A A A C C A A A A A A
28 chr28_20438130 0 20438130 C C C C C T C C C C C C C C C C C C C C
28 chr28_20443939 0 20443939 A A A A A A A A A A A A A G A A A A A A
28 chr28_20447458 0 20447458 A A A A A A A A G G G G A A A A A A A A
28 chr28_20460123 0 20460123 A A A A A A A A G G G G A A A A A A A A
28 chr28_20469406 0 20469406 T T G T T T T T T T T T T T T T T T T T
28 chr28_20483309 0 20483309 A A A A A A A A A A A C A A A A A A A A
28 chr28_20487719 0 20487719 C C C C C C C C T T T T C C C C C C C C
28 chr28_20501267 0 20501267 T T T T C T T T T T T T T T T T T T T T
28 chr28_20505888 0 20505888 A A A A A A A A G G G G A A A A A A A A
28 chr28_20514250 0 20514250 T T T T C T T T T T T T T T T T T T T T
28 chr28_20515428 0 20515428 A A G G G G A A G G G G A A A A A A A A
28 chr28_20516146 0 20516146 A G G G G G G G G G G G G G G G G G G G
28 chr28_20517211 0 20517211 T T T T A T T T T T T T T T T T T T T T
28 chr28_20517742 0 20517742 C T C C C C C C C C C C C C C C C C T T
28 chr28_20520737 0 20520737 C C C C C C T T C C C C C C C C C C C C
28 chr28_20523863 0 20523863 C T C C C C C C C C C C C C C C C C C C
28 chr28_20535640 0 20535640 A A A A A A A A A A A G A A A A A A A A
28 chr28_20536467 0 20536467 C C C C C C C C G G G G C C C C C C C C
28 chr28_20552150 0 20552150 C C C C C C C C C T C C C C C C C C C C
28 chr28_20554456 0 20554456 A A A A A A A A A A A A A A A G A A A A
28 chr28_20560962 0 20560962 C C C C C C C C C T C C C C C C C C C C
28 chr28_20574074 0 20574074 G G G G G G G G G G G G A G G G G G G G
28 chr28_20575164 0 20575164 G G G G A G G G G G G G G G G G G G G G
28 chr28_20597190 0 20597190 A A A A A A A A A A A A A A G G A A A A
28 chr28_20605123 0 20605123 C C C C C C T T C C C C C C C C C C C C
28 chr28_20606631 0 20606631 A A A A A A A A A C A A A A A A A A A A
28 chr28_20615699 0 20615699 T T T T T T T T T T C T T T T T T T T T
28 chr28_20619718 0 20619718 G G G G G G G G G G G G G G A A G G G G
28 chr28_20623920 0 20623920 G G G G A G G G G G G G G G G G G G G G
28 chr28_20626034 0 20626034 A A A A A A A A A A A A A A G G A A A A
28 chr28_20626793 0 20626793 T T T T T T C C T T T T T T T T T T T T
28 chr28_20628675 0 20628675 A A A A A A A A A A A A G G G G G G A A
28 chr28_20634168 0 20634168 G G C C C C G G G G G G G G G G G G G G
28 chr28_20647302 0 20647302 G G G G G G G G G G G G G G A G G G G G
28 chr28_20648471 0 20648471 C C T T T T C C C C C C T T T T T T C C
28 chr28_20648769 0 20648769 G G G G G G G G A A G G G G G G G G G G
28 chr28_20649925 0 20649925 A A G G A A A A A A A A A A G G A A A A
28 chr28_20650327 0 20650327 G G G G A G G G G G G G G G G G G G G G
28 chr28_20651248 0 20651248 A A A A A G A A A A A A A A A A A A A A
28 chr28_20668951 0 20668951 A A A A A A A A C C C C A A A A A A A A
28 chr28_20670068 0 20670068 G G G G G G A A G G G G G G G G G G G G
28 chr28_20680497 0 20680497 A A A A A A A A C C C C A A A A A A A A
28 chr28_20681601 0 20681601 T T T T T T T T C C C C T T T T T T T T
28 chr28_20681754 0 20681754 A A A A A A A A A A A A A A A A G G A A
28 chr28_20687146 0 20687146 C C C T C C C C C C C C C C C C C C C C
28 chr28_20692995 0 20692995 G G G G G G G G G G G G G T G G G G G G
28 chr28_20695947 0 20695947 C C C C C C C C C C C C T T C C C C C C
28 chr28_20700337 0 20700337 C C T T C C C C C C C C C C C C C C C C
28 chr28_20721927 0 20721927 T T T T T T T T T T T T T T T T C C T T
28 chr28_20723943 0 20723943 T T T T T T T T A A A A T T T T T T T T
28 chr28_20724302 0 20724302 G G G G G G G G G G G T G G G G G G G G
28 chr28_20726045 0 20726045 C C C C C C C C G G G G C C C C C C C C
28 chr28_20731213 0 20731213 T T T T T T T T A A A A T T T T T T T T
28 chr28_20734624 0 20734624 C C A A A A C C C C C C C C C C C C C C
28 chr28_20737189 0 20737189 G G G G G G G G A A G G G G G G G G G G
28 chr28_20739669 0 20739669 C C C C C C C C C C C C C T C C C C C C
28 chr28_20739890 0 20739890 A A A A A A A A G G G G A A A A A A A A
28 chr28_20745133 0 20745133 T T T T T T T T T T T T T T T T G G T T
28 chr28_20745979 0 20745979 C C C C C C C C C C C C C C C C A A C C
28 chr28_20747020 0 20747020 C C C T C C C C C C C C C C C C C C C C
28 chr28_20751946 0 20751946 A A A A A A A A C C C C A A A A A A A A
28 chr28_20755458 0 20755458 C T C C C C C C C C C C C C C C C C C C
28 chr28_20756861 0 20756861 G G G G G G G G G G G G T T G G G G G G
28 chr28_20757077 0 20757077 C C C C C C C C T T C C C C C C C C C C
28 chr28_20758125 0 20758125 A A A A A A A A A A A A G G A A A A A A
28 chr28_20759950 0 20759950 C C C C C C C C C C C C C C T T C C C C
28 chr28_20770799 0 20770799 C C C C C C C C C C C C T T C T C C C C
28 chr28_20772890 0 20772890 A A A A A G A A A A A A A A A A A A A A
28 chr28_20778413 0 20778413 A A A A A A A A G G G G G G G G G G A A
28 chr28_20788771 0 20788771 G G G G G G G G G G G G G G A G G G G G
28 chr28_20796823 0 20796823 G G T T T T G G T T T T T T T T T T G G
28 chr28_20797200 0 20797200 G G G G G G G G G G G G G G T T G G G G
28 chr28_20799598 0 20799598 C C C C C C C C C C C C C C C C T T C C
28 chr28_20810981 0 20810981 G G G G A A G G G G G G G G G G G G G G
28 chr28_20811854 0 20811854 A G A A A A A A A A A A A A A G A A A A
28 chr28_20812161 0 20812161 G G G G G G G G C C C C G G G G G G G G
28 chr28_20813837 0 20813837 A A A A A A A A A A A A A C A A A A A A
28 chr28_20820484 0 20820484 C C C C C C T T C C C C C C C C C C C C
28 chr28_20826065 0 20826065 T T T T T T T T C C T T T T T T T T T T
28 chr28_20830406 0 20830406 A A G G G G A A A A A A A A A A A A A A
28 chr28_20842500 0 20842500 C C C C C C T T C C C C C C C C C C C C
28 chr28_20850248 0 20850248 A A A A A A A A A A A A A G A A A A A A
28 chr28_20853888 0 20853888 T T T T T T T T C C C C T T T T T T T T
28 chr28_20857103 0 20857103 G G G G G G G G G G G G A G G G G G G G
28 chr28_20858896 0 20858896 C C C C C T C C C C C C C C C C C C C C
28 chr28_20867548 0 20867548 G G G G G G G G T T T T G G G G G G G G
28 chr28_20873301 0 20873301 T T C C C C T T T T T T T T T T T T T T
28 chr28_20875978 0 20875978 T T T T T T T T T T T T T T C T T T T T
28 chr28_20880450 0 20880450 A A A A A A A A G G G G A A A A A A A A
28 chr28_20880466 0 20880466 T T T T T T T T G T T T T T T T T T T T
28 chr28_20885010 0 20885010 A A A A A A A A C C C C A A A A A A A A
28 chr28_20893861 0 20893861 T T T T C T T T T T T T T T T T T T T T
28 chr28_20898666 0 20898666 T T T T T T T T T T T T G G G G G G T T
28 chr28_20903174 0 20903174 C C A C C C C C C C C C C C C C C C C C
28 chr28_20907603 0 20907603 G G C G C G G G G G G G G G G G G G G G
28 chr28_20911743 0 20911743 G G G G G G G G G G G G G G G G A A G G
28 chr28_20915386 0 20915386 C C C C C C C C C C C C C T C C C C C C
28 chr28_20917511 0 20917511 A A A A A A A A T T T T A A A A A A A A
28 chr28_20917570 0 20917570 G G G G A G G G G G G G G G G G G G G G
28 chr28_20921160 0 20921160 C C C C C C C C C C C C C T C C C C C C
28 chr28_20933986 0 20933986 A A A A A A A A G G G G A A A A A A A A
28 chr28_20934468 0 20934468 A A A A A A A A A A A A A A A A G G A A
28 chr28_20940623 0 20940623 A A G G G G G G G G G G G G G G G G G G
28 chr28_20947203 0 20947203 C C C C C C C C T T T T C C C C C C C C
28 chr28_20952051 0 20952051 T T C C C C C C C C C C C C C C C C T T
28 chr28_20953764 0 20953764 G G G G G G G G A A A A G G G G G G G G
28 chr28_20968150 0 20968150 A A G G A A A A A A A A A A A A A A A A
28 chr28_20985242 0 20985242 C C C C C C C C T T T T C C C C C C C C
28 chr28_20994145 0 20994145 A A A A A A A A G G G G A A A A A A A A
28 chr28_20997097 0 20997097 T T T T T T T T T T T T T T G T T T T T
28 chr28_21001564 0 21001564 G G G G G G G G T T T T G G G G G G G G
28 chr28_21004194 0 21004194 T T T T T T T T G G G G T T T T T T T T
28 chr28_21006892 0 21006892 A A A A A A A A G G G G A A A A A A A A
28 chr28_21008792 0 21008792 T T A T T T T T T T T T T T T T T T T T
28 chr28_21015801 0 21015801 G G G G C C G G G G G G G G G G G G G G
28 chr28_21018148 0 21018148 C C C C C C C C C C C C C C C T C C C C
28 chr28_21020740 0 21020740 C C C C C C C C C C C C G G G G C C C C
28 chr28_21020865 0 21020865 C C C C C C C C G G G G C C C C C C C C
28 chr28_21026708 0 21026708 A A A A A A A A A A A A A A G G A A A A
28 chr28_21031706 0 21031706 A A A A A A A A A A G G A A G G A A A A
28 chr28_21038608 0 21038608 A A A A A T A A A A A A A A A A A A A A
28 chr28_21040443 0 21040443 G G G G G G G G A A A A G G G G G G G G
28 chr28_21040713 0 21040713 G G G G G G G G C C C C G G G G G G G G
28 chr28_21041751 0 21041751 A A A A A C A A A A A A A A A A A A A A
28 chr28_21045755 0 21045755 C C C C C C C C C C C C C C C C T T C C
28 chr28_21046698 0 21046698 G G A A G G G G G G G G G G G G G G G G
28 chr28_21047470 0 21047470 T T C C T T T T T T T T T T T T T T T T
28 chr28_21050761 0 21050761 G G G G G G G G G G G G C G G G G G G G
28 chr28_21052487 0 21052487 C C C C C C C C T T T T C C C C C C C C
28 chr28_21053533 0 21053533 A A A A A A A A A A A A A A A A G G A A
28 chr28_21064901 0 21064901 C G G G G G C C C C C C G G G G G G G G
28 chr28_21076524 0 21076524 G G G G G G G G G G G G C G G G G G G G
28 chr28_21077276 0 21077276 T T T T T T T T C C C C T T T T T T T T
28 chr28_21079547 0 21079547 G G G G G G G G G G G G G G A A G G G G
28 chr28_21081776 0 21081776 C C C C C C C C T T T T C C C C C C C C
28 chr28_21082255 0 21082255 G G G G G G G G A A A A G G G G G G G G
28 chr28_21091431 0 21091431 A A A A A A A A G G G G A A A A A A A A
28 chr28_21092895 0 21092895 A A G G G G G G G G G G G G G G G G A A
28 chr28_21099126 0 21099126 G G G G G G G G T T T T G G G G G G G G
28 chr28_21105670 0 21105670 C C C C C C C C C C C T C C C C C C C C
28 chr28_21109620 0 21109620 C C C C G G C C G G G G G G G G G G C C
28 chr28_21109816 0 21109816 C C C C C C C C C C C C C C C C T T C C
28 chr28_21114211 0 21114211 C C C C C C T T C C C C C C C C C C C C
28 chr28_21123883 0 21123883 A A A A A A A A A A A A A A A A C C A A
28 chr28_21127857 0 21127857 T T T T T T T T C C C C C C C C C C T T
28 chr28_21128580 0 21128580 T T T T T T T T C C C C T T T T T T T T
28 chr28_21140744 0 21140744 C C C C C C C C C C C C C C C C T T C C
28 chr28_21144333 0 21144333 C C C C C C C C G G C C C C C C C C C C
28 chr28_21145489 0 21145489 G G G G G G G G G G G G A G G G G G G G
28 chr28_21146048 0 21146048 G G A A A A G G G G G G G G G G G G G G
28 chr28_21193558 0 21193558 T T T T T T T T C C C C T T T T T T T T
28 chr28_21194553 0 21194553 C C C C C C C C T T T T C C C C C C C C
28 chr28_21196181 0 21196181 G G G G G G G G G G G G A G G G G G G G
28 chr28_21196566 0 21196566 A A G G G G A A G G G G G G G G G G A A
28 chr28_21206877 0 21206877 T T T T T T T T G G G T T T T T T T T T
28 chr28_21230912 0 21230912 C C C C C C C C C C C C G G C C C C C C
28 chr28_21231030 0 21231030 C C T T T T C C T T T T T T T T T T C C
28 chr28_21235603 0 21235603 A A A A A A A A A A A T A A A A A A A A
28 chr28_21244171 0 21244171 T T T T T T T T C C C T T T T T T T T T
28 chr28_21255183 0 21255183 A A A A A A A A C C C C A A A A A A A A
28 chr28_21257798 0 21257798 T T T T T T T T C C C C T T T T T T T T
28 chr28_21258176 0 21258176 G G G G G G G G A A A A G G G G G G G G
28 chr28_21264586 0 21264586 C C C C C C C C C C C T C C C C C C C C
28 chr28_21266370 0 21266370 G G G G G G G G G G G G A A A A A A G G
28 chr28_21266440 0 21266440 A A A A A A A A G G G G A A A A A A A A
28 chr28_21269048 0 21269048 C C G G G G C C G G G G G G G G G G C C
28 chr28_21270759 0 21270759 G G G G G G G G G G G G G G G G A A G G
28 chr28_21272597 0 21272597 T T T T T T T T T T T T T T T T G G T T
28 chr28_21274300 0 21274300 C C C G C C C C C C C C C C C C C C C C
28 chr28_21276166 0 21276166 T T T T T T T T T T T T C T T T T T T T
28 chr28_21277993 0 21277993 G G G G G G G G G G G G G G G G C C G G
28 chr28_21281307 0 21281307 C C T T T T C C C C C C C C C C C C C C
28 chr28_21282582 0 21282582 G G G G G G G G A G G G G G G G G G G G
28 chr28_21287670 0 21287670 G G A A A A G G G G G G G G G G G G G G
28 chr28_21292893 0 21292893 A A A A A A A A C C C C A A A A A A A A
28 chr28_21298008 0 21298008 A A A A A A A A A A A A A A G G A A A A
28 chr28_21313635 0 21313635 A A A A A A A A A A A A A A A A G G A A
28 chr28_21320311 0 21320311 G G G G G G G G A A A A G G G G G G G G
28 chr28_21327450 0 21327450 G G G G G G G G G G G G A G G G G G G G
28 chr28_21328388 0 21328388 A G G G G G A A G G A G G G G G G G A A
28 chr28_21335160 0 21335160 A A A A A A A A G G G G A A A A A A A A
28 chr28_21335858 0 21335858 A A A A A A A A G G G G A A A A A A A A
28 chr28_21338431 0 21338431 A A A A A A A A A A A A A A A A G G A A
28 chr28_21339546 0 21339546 T T T T T T T T T T T T T T C C T T T T
28 chr28_21340204 0 21340204 A A A A A A A A A A A A A A A A T T A A
28 chr28_21347360 0 21347360 G G G G G G G G A G G G G G G G G G G G
28 chr28_21348612 0 21348612 C C C C C C C C G G G G C C C C C C C C
28 chr28_21355559 0 21355559 C C C C C C C C C C C C C C C T C C C C
28 chr28_21362608 0 21362608 C C C C C C C C C T T T C C C C C C C C
28 chr28_21372168 0 21372168 T T T T T T T T C C C C T T T T T T T T
28 chr28_21383017 0 21383017 A A A A A A A A G G G G A A A A A A A A
28 chr28_21391442 0 21391442 A A A A A G A A A A A A A A A A A A A A
28 chr28_21403114 0 21403114 C C C C C C G G C C C C C C C C C C C C
28 chr28_21403870 0 21403870 A A A A A G A A A A A A A A A A A A A A
28 chr28_21419006 0 21419006 A A A A A A A A A A A A A A A A G G A A
28 chr28_21419631 0 21419631 G G G G G G G G T T T T G G G G G G G G
28 chr28_21429699 0 21429699 A A A A A A T T A A A A A A A A A A A A
28 chr28_21436096 0 21436096 G G G G G G G G A A A A G G G G G G G G
28 chr28_21438026 0 21438026 C C C C C C C C C C T T C C C C C C C C
28 chr28_21439226 0 21439226 A A A A A A A A A A A A A G A A A A A A
28 chr28_21439697 0 21439697 A A A A A A A A A A A A A G A A A A A A
28 chr28_21444038 0 21444038 G G G G G G G G G G A A G G G G G G G G
28 chr28_21446039 0 21446039 G G G G G G G G G G G G G G A A G G G G
28 chr28_21446622 0 21446622 A A A A A A T T A A A A A A A A A A A A
28 chr28_21449069 0 21449069 T T T T T T T T T T T T T T C C T T T T
28 chr28_21454172 0 21454172 C C C C C C C C T T T T C C C C C C C C
28 chr28_21461634 0 21461634 C C C C C C C C C C C C C C C C A A C C
28 chr28_21468454 0 21468454 C C C C C C C C C C C C C C C C T T C C
28 chr28_21470857 0 21470857 A A G G A G A A A A A A A A A A A A A A
28 chr28_21471351 0 21471351 T T C C C C T T C C C C C T C C C C T T
28 chr28_21476748 0 21476748 A A A A A A A A A A A A A G A A A A A A
28 chr28_21482679 0 21482679 C C C C C C C C C C C C G G C C G G C C
28 chr28_21487625 0 21487625 T T T T C T T T T T T T T T T T T T T T
28 chr28_21489590 0 21489590 A A A G A A A A A A A A A A A A A A A A
28 chr28_21490384 0 21490384 A A A A A A A A A A A A A A A G A A A A
28 chr28_21494132 0 21494132 T T T T T T T T A T T T T T T T T T T T
28 chr28_21494212 0 21494212 C C C T C C C C C C C C C C C C C C C C
28 chr28_21496713 0 21496713 A A A C A A A A A A A A A A A A A A A A
28 chr28_21498916 0 21498916 G G G G G G G G G G A A G G G G G G G G
28 chr28_21499523 0 21499523 C C C C C C C C C C C C C T C C C C C C
28 chr28_21505126 0 21505126 G G G G G G G G G G G G A G G G G G G G
28 chr28_21506075 0 21506075 T T T T T T T T C C C C T T T T T T T T
28 chr28_21506975 0 21506975 C C C C C C C C C C C C C T C C C C C C
28 chr28_21515324 0 21515324 G G G G G G G G G G G G G G T T G G G G
28 chr28_21515349 0 21515349 A A A A A A A A T T T T A A A A A A A A
28 chr28_21521440 0 21521440 C C C C C C C C G G G G G G G G G G C C
28 chr28_21535276 0 21535276 A A A A A A A A G G G G A A A A A A A A
28 chr28_21548326 0 21548326 C C C C C C C C T T T T C C C C C C C C
28 chr28_21549400 0 21549400 G G G G G G G G G G A G G G G G G G G G
28 chr28_21550669 0 21550669 A A A A A A A A A G A G A A A A A A A A
28 chr28_21553444 0 21553444 C C C C C C C C C C C T C C C C C C C C
28 chr28_21554206 0 21554206 C C T T T T C C C C C C T T T T T T C C
28 chr28_21560278 0 21560278 T T T T T T T T T T T T T T C C T T T T
28 chr28_21580576 0 21580576 G G G G A G G G G G G G G G G G G G G G
28 chr28_21581581 0 21581581 A A A A A A A A A A A A A G A A A A A A
28 chr28_21593967 0 21593967 A A A A A A A A A A A A C C A A C C A A
28 chr28_21595973 0 21595973 C C C C C C C C C T C T C C C C C C C C
28 chr28_21602249 0 21602249 A A A A A A A A G G G G A A A A A A A A
28 chr28_21602293 0 21602293 G G G G G G G G G G G G G G G G A A G G
28 chr28_21603335 0 21603335 G G G G A G G G G G G G G G G G G G G G
28 chr28_21609206 0 21609206 A A A A A A A A G G A G A A A A A A A A
28 chr28_21610011 0 21610011 C C C C C C C C C C C C C C C C C T C C
28 chr28_21616891 0 21616891 T T T T T T T T T T T T C T T T T T T T
28 chr28_21623800 0 21623800 T T T T G G T T T T T T T T T T T T T T
28 chr28_21627531 0 21627531 G G G G G G G G G G G G G G A A G G G G
28 chr28_21628572 0 21628572 A A A A A A A A A G A G A A A A A A A A
28 chr28_21636974 0 21636974 T T T T T T T T T T T T T T T T A T T T
28 chr28_21638254 0 21638254 G G G G A G G G A A A A A G G G G G G G
28 chr28_21645435 0 21645435 C T C C C C C C C C C C C C C C C C T T
28 chr28_21646165 0 21646165 C C C C C C C C C C C C T T T T C C C C
28 chr28_21649823 0 21649823 G G G G G G G G A A A A G G G G G G G G
28 chr28_21660335 0 21660335 C C T T T T C C T T T T T T T T T T C C
28 chr28_21662966 0 21662966 G G G G G G G G A A A A G G G G G G G G
28 chr28_21663655 0 21663655 C C C C C C C C C C C C C C C T C C C C
28 chr28_21668287 0 21668287 C C T T T T T T T T T T T T T T T T C C
28 chr28_21672218 0 21672218 A A G G A A A A A A A A A A A A A A A A
28 chr28_21673060 0 21673060 C C C C C C C C C C C C C C C C T T C C
28 chr28_21680498 0 21680498 C C A A C C C C C C C C C C C C C C C C
28 chr28_21692239 0 21692239 G G G G G G G G A A A A G G G G G G G G
28 chr28_21699349 0 21699349 C C C C C C C C C C C C C C A C C C C C
28 chr28_21704628 0 21704628 A A A A A A A A A A A C A A A A A A A A
28 chr28_21708790 0 21708790 A A A C A A A A A A A A A A A A A A A A
28 chr28_21715164 0 21715164 G G G G G G G G A A A A G G G G G G G G
28 chr28_21719224 0 21719224 C C C T C C C C C C C C C C C C C C C C
28 chr28_21719923 0 21719923 G G G G G G G G G G A G G G G G G G G G
28 chr28_21726755 0 21726755 A C A A A A A A A A A A A A A A A A A A
28 chr28_21728078 0 21728078 C C C C C C C C C C C T C C C C C C C C
28 chr28_21730921 0 21730921 A A A A A A A A A G A A A A A A A A A A
28 chr28_21731838 0 21731838 G G G G A G G G G G G G G G G G G G G G
28 chr28_21734311 0 21734311 C C C T C T C C C C C C C C C C C C C C
28 chr28_21735949 0 21735949 C C C C C C C C C C C T C C C C C C C C
28 chr28_21738556 0 21738556 A A A A A A A A T T T T A A A A A A A A
28 chr28_21740220 0 21740220 C C T T C T C C C C C C C C C C C C C C
28 chr28_21743926 0 21743926 A A A A A A A A A A A A G G G G G G A A
28 chr28_21744160 0 21744160 C C C C C C C C C C C C C C T T T T C C
28 chr28_21744699 0 21744699 A A C C A A A A A A A A A A A A A A A A
28 chr28_21756973 0 21756973 T T T T T T T T T T T T G G T T T T T T
28 chr28_21764335 0 21764335 T T T T C T T T T T T T T T T T T T T T
28 chr28_21766754 0 21766754 G G G G G G G G A A A A G G G G G G G G
28 chr28_21769587 0 21769587 T T T T T T T T C C C C T T T T T T T T
28 chr28_21774074 0 21774074 C C C C C C C C C C C C C C T T C C C C
28 chr28_21775052 0 21775052 C C C C C C C C C C C C C T C C C C C C
28 chr28_21780279 0 21780279 T T A T A T T T T T T T T T T T T T T T
28 chr28_21796614 0 21796614 T T T T T T T T T T T T T T G G T T T T
28 chr28_21798764 0 21798764 A A A A A A A A G G G G A A A A A A A A
28 chr28_21798839 0 21798839 G G G G G G G G G G G G G G G G A G G G
28 chr28_21801490 0 21801490 G G G G G G G G A A A A G G G G G G G G
28 chr28_21806542 0 21806542 T T T T T T T T G G G G T T T T T T T T
28 chr28_21810606 0 21810606 A A A A A A A A G G A A A A A A A A A A
28 chr28_21811779 0 21811779 G G G T G T G G G G G G G G G G G G G G
28 chr28_21811876 0 21811876 G G G G G G G G G G A A G G G G G G G G
28 chr28_21816982 0 21816982 A A A A A A A A T T T T A A A A A A A A
28 chr28_21820501 0 21820501 T T C T T T T T T T T T T T T T T T T T
28 chr28_21822279 0 21822279 T T C T C T T T T T T T T T T T T T T T
28 chr28_21823124 0 21823124 G G G G G G G G G G G G G G G G A A G G
28 chr28_21823713 0 21823713 A A A A A A A A A A A A A G A A A A A A
28 chr28_21826106 0 21826106 G G G G G G G G G G G G G G A G G G G G
28 chr28_21828785 0 21828785 G G G G G G G G G G G G G G A G G G G G
28 chr28_21831731 0 21831731 T T T T T T T T C C T T T T T T T T T T
28 chr28_21845230 0 21845230 T T T T T T T T T T T T T T T T A T T T
28 chr28_21845518 0 21845518 T T T T T T T T G G G G T T T T T T T T
28 chr28_21846819 0 21846819 C C C C C C C C C C C C C T C C C C C C
28 chr28_21848059 0 21848059 A A A A A A A A A A A A A A A G A A A A
28 chr28_21848480 0 21848480 C C C C C C C C T T T T C C C C C C C C
28 chr28_21853987 0 21853987 A A A A A A A A A A A A A A C C A A A A
28 chr28_21857901 0 21857901 G G G G G G G G A A A G G G G G G G G G
28 chr28_21858687 0 21858687 G G G G G G G G G G A G G G G G G G G G
28 chr28_21858758 0 21858758 A A A A A G A A A A A A A A A A A A A A
28 chr28_21859945 0 21859945 G G A A A A G G A A A A A A A A A A G G
28 chr28_21864238 0 21864238 A A G G A G A A A A A A A A A A A A A A
28 chr28_21873133 0 21873133 T T T T C T T T T T T T T T T T T T T T
28 chr28_21880988 0 21880988 A A A G A A A A A A A A A A A A A A A A
28 chr28_21899200 0 21899200 A A G G G G A A A G G G G G G G G G A A
28 chr28_21902842 0 21902842 T T C C C C T T C C C C C C C C C C T T
28 chr28_21908865 0 21908865 A A A A A A A A G G A A A A A A A A A A
28 chr28_21909355 0 21909355 G G G G G G G G G G C G G G G G G G G G
28 chr28_21910214 0 21910214 T T T T T T T T G G G G T T T T T T T T
28 chr28_21915166 0 21915166 G G G G G G G G A A A A G G G G A A G G
28 chr28_21925152 0 21925152 C C C C C C C C C C C C C C G G C C C C
28 chr28_21929252 0 21929252 A A A A A A A A A A A A A G G G A A A A
28 chr28_21932446 0 21932446 C C T T T T C C C C C C C C T T C C T T
28 chr28_21932451 0 21932451 T T C C C C C C C C C C C C C C C C C C
28 chr28_21945227 0 21945227 C C C C C C C C C C C T C C C C C C C C
28 chr28_21949403 0 21949403 G G A A A A G G A A A A A A A A A A G G
28 chr28_21949923 0 21949923 G G G G G G G G G G G G A G G G G G G G
28 chr28_21957177 0 21957177 C C C C C C C C T T T T C C C C C C C C
28 chr28_21968021 0 21968021 G G G G G G G G A A A A G G A A G G G G
28 chr28_21975040 0 21975040 A A A A A C A A A A A A A A A A A A A A
28 chr28_21978350 0 21978350 C C C G C C C C C C C C C C C C C C C C
28 chr28_21983213 0 21983213 A A A A A A A A A G A A A A A A A A A A
28 chr28_21985362 0 21985362 C C C C C C C C C C C C C T C C C C C C
28 chr28_21986326 0 21986326 C C C C C C C C C C C C C C C C C T C C
28 chr28_21991974 0 21991974 G G G G G G G G G G G G G G G G C G G G
28 chr28_22007559 0 22007559 A A A A A A A A A A A A A A A A G G A A
28 chr28_22007907 0 22007907 C C C C C C C C C C C C C C C T C C C C
28 chr28_22041076 0 22041076 G G G G G G G G A A A A G G G G G G G G
28 chr28_22041794 0 22041794 G G G G G G G G G G G G G G G G C C G G
28 chr28_22044079 0 22044079 C C C C C C C C C G C C C C C C C C C C
28 chr28_22044302 0 22044302 G G G G G G G G A A A A G G G G G G G G
28 chr28_22044780 0 22044780 T T T T T T T T T T T T T T G T T T T T
28 chr28_22049252 0 22049252 A A A A A A A A G G G G A A A A A A A A
28 chr28_22062389 0 22062389 G G G G G G G G C C C C G G G G G G G G
28 chr28_22069162 0 22069162 A A A A A A A A A A A G A A A A A A A A
28 chr28_22073191 0 22073191 A A A A A A A A A A A A A A C C A A A A
28 chr28_22075405 0 22075405 G G G G G G G G G G G G A G G G G G G G
28 chr28_22079385 0 22079385 G G G G G G A A G G G G G G G G G G A A
28 chr28_22086645 0 22086645 T T T T T T T T T T T T C T T T T T T T
28 chr28_22095021 0 22095021 C C C C C G C C C C C C C C C C C C C C
28 chr28_22095887 0 22095887 A A A A A A A A A A A A A A A A C C A A
28 chr28_22098934 0 22098934 C C C C C C C C T T T T C C C C C C C C
28 chr28_22102017 0 22102017 C C C C C C C C T T T T C C C C C C C C
28 chr28_22102994 0 22102994 G G A A A A G G G G G G G G G G G G G G
28 chr28_22112547 0 22112547 C C C C C C C C T T T T C C C C C C C C
28 chr28_22117261 0 22117261 A C A A A A C C A A A A A A A A A A C C
28 chr28_22118935 0 22118935 T T T T T T T T T T T T G G G G G G T T
28 chr28_22121383 0 22121383 G G G G G G G G G G G G G G A A G G G G
28 chr28_22124703 0 22124703 C C C C C C C C C C C C A C C C C C C C
28 chr28_22126873 0 22126873 A A A A A A A A A A A A A G A A A A A A
28 chr28_22128236 0 22128236 G G G G G G G G G G G G A G G G G G G G
28 chr28_22130168 0 22130168 T T T T T T T T T T T T G T T T T T T T
28 chr28_22133464 0 22133464 T T A T T T T T T T T T T T T T T T T T
28 chr28_22139728 0 22139728 C G C C C C C C C C C C C C C C C C G G
28 chr28_22140491 0 22140491 G G G G G G G G C C C C G G G G G G G G
28 chr28_22141257 0 22141257 G G A A A A G G G G G G G G G G G G G G
28 chr28_22160907 0 22160907 A A G G G G A A A A A A A A A A A A A A
28 chr28_22163090 0 22163090 C C C C C C C C C C C C T T C C C C C C
28 chr28_22172786 0 22172786 C T T T T T T T T T T T T T T T T T T T
28 chr28_22173306 0 22173306 A A A A A A A A G G G G A A A A A A A A
28 chr28_22178388 0 22178388 G G A A A A G G A A A A A A A A A A G G
28 chr28_22179075 0 22179075 A A A A A A A A T T T T A A A A A A A A
28 chr28_22186706 0 22186706 G G G G G G G G C C C C G G G G G G G G
28 chr28_22193659 0 22193659 A G A A A A A A A A A A A A A A A A A A
28 chr28_22194264 0 22194264 A A A A A A G G A A A A A A A A A A A A
28 chr28_22197481 0 22197481 T T T T T T T T T T T T G T T T T T T T
28 chr28_22199323 0 22199323 G G G G G G G G G G G G A G G G G G G G
28 chr28_22199744 0 22199744 C C C C C C C C C C C C C T C C C C C C
28 chr28_22201082 0 22201082 T T T T T T T T T T T T T T T T C C T T
28 chr28_22203740 0 22203740 A A A A A A A A A A A A A A G G A A A A
28 chr28_22214278 0 22214278 C C C C C C C C C C C C C C C C A C C C
28 chr28_22214392 0 22214392 C C C C C C C C A A A A C C C C C C C C
28 chr28_22220162 0 22220162 T T T T T T T T G G G G T T T T T T T T
28 chr28_22221386 0 22221386 C C C C T T C C C C C C C C C C C C C C
28 chr28_22225188 0 22225188 C C C C C C C C T T T T C C C C C C C C
28 chr28_22232345 0 22232345 G G G G G G G G A A A A G G G G G G G G
28 chr28_22232982 0 22232982 G G G G G G G G A A A A G G G G G G G G
28 chr28_22236599 0 22236599 C C C C C C C C C C C C C G C C C C C C
28 chr28_22259562 0 22259562 A A A A A A A A A A A G A A A A A A A A
28 chr28_22259663 0 22259663 G G G G G G G G G G G G G G T T G G G G
28 chr28_22260076 0 22260076 T T T T C T T T T T T T T T T T T T T T
28 chr28_22261448 0 22261448 T T T T T T T T C C C C T T T T T T T T
28 chr28_22262220 0 22262220 T T T T T T T T T T T T C C T T T T T T
28 chr28_22268436 0 22268436 C C C C C C C C C C C C C T C C C C C C
28 chr28_22268904 0 22268904 A A A A A A A A A A A A A A A A A T A A
28 chr28_22281584 0 22281584 G G G G G G G G G G G G G T G G G G G G
28 chr28_22284501 0 22284501 T T T T T T T T T T T T T T T T C C T T
28 chr28_22286528 0 22286528 G G G G G G G G G G G G G G G G A A G G
28 chr28_22295441 0 22295441 G G A A A A G G G G G G G G G G G G G G
28 chr28_22304192 0 22304192 T T C T T T T T T T T T T T T T T T T T
28 chr28_22304223 0 22304223 C C A C C C C C C C C C C C C C C C C C
28 chr28_22308813 0 22308813 T T G T T T T T G G G G T T T T T T T T
28 chr28_22310057 0 22310057 A A A G A A A A A A A A A A A A A A A A
28 chr28_22326323 0 22326323 C C A A A A C C A A A A A A A A A A C C
28 chr28_22329358 0 22329358 T T T T T T T T C C C C T T T T T T T T
28 chr28_22336019 0 22336019 T T T T T T C C T T T T T T T T T T T T
28 chr28_22338769 0 22338769 G G G G G G G G T T T T G G G G G G G G
28 chr28_22338896 0 22338896 G G A A A G G G A A A A A A A A A A G G
28 chr28_22344285 0 22344285 T T T T T T T T A A A A T T T T T T T T
28 chr28_22345688 0 22345688 G G G G G G G G A A A A G G G G G G G G
28 chr28_22346848 0 22346848 G G A G G G G G G G G G A G G G G G G G
28 chr28_22346939 0 22346939 C T C C C C C C C C C C C C C C C C C C
28 chr28_22357261 0 22357261 T T T T T T T T G G G G T T T T T T T T
28 chr28_22359308 0 22359308 T T T T T T T T T T T T T T A A T T T T
28 chr28_22364272 0 22364272 A A A A A G A A A A A A A A A A A A A A
28 chr28_22366763 0 22366763 A A G G G G G G G G G G G G G G G G A A
28 chr28_22367988 0 22367988 C C C C C C C C T T T T C C C C C C C C
28 chr28_22369026 0 22369026 T T T T T T T T A A A A T T T T T T T T
28 chr28_22370145 0 22370145 T T G G G G T T G G G G G G G G G G T T
28 chr28_22374801 0 22374801 C C C C C C C C C C C C C C C C T T C C
28 chr28_22387018 0 22387018 C C C C C C C C C C C C C C C C C T C C
28 chr28_22388125 0 22388125 C C C C C C C C A A A A C C C C C C C C
28 chr28_22388827 0 22388827 C C C C C C C C C C C C C C C T C C T T
28 chr28_22389897 0 22389897 C C C C C C T T C C C C C C C C C C C C
28 chr28_22394312 0 22394312 C C C C C G C C C C C C C C C C C C C C
28 chr28_22395543 0 22395543 T T T T T T T T T T G T T T T T T T T T
28 chr28_22396006 0 22396006 G G G G A G G G G G G G G G G G G G G G
28 chr28_22397297 0 22397297 G G G G G G A A G G G G G G G G G G G G
28 chr28_22397352 0 22397352 C C C C C T C C C C C C C C C C C C C C
28 chr28_22398526 0 22398526 A A A A A A A A A G A G A A A A A A A A
28 chr28_22402597 0 22402597 G G G G A G G G G G G G G G G G G G G G
28 chr28_22405563 0 22405563 T T T T T T T T T T T T T T T T G G T T
28 chr28_22409365 0 22409365 G T T T T T T T T T T T T T T T T T G G
28 chr28_22418317 0 22418317 T T T T T T T T T T T T T T C C T T T T
28 chr28_22418436 0 22418436 A A A A A C A A A A A A A A A A A A A A
28 chr28_22418776 0 22418776 C C C C C T C C C C C C C C C C C C C C
28 chr28_22422607 0 22422607 T T T T T T T T C T T T T T T T T T T T
28 chr28_22423604 0 22423604 A A A A A A T T A A A A A A A A A A A A
28 chr28_22423880 0 22423880 G G G G G G G G A A A A G G G G G G G G
28 chr28_22428916 0 22428916 C C C C C C C C C C C C C C T T C C C C
28 chr28_22431994 0 22431994 T T T T T T T T T T T T T T C C T T T T
28 chr28_22433154 0 22433154 C C C C C C C C C C C C C T C C C C C C
28 chr28_22435682 0 22435682 A A A A A A A A A A A A A A A A G G A A
28 chr28_22445465 0 22445465 C T T T T T T T T T T T T T T T T T C C
28 chr28_22448170 0 22448170 A A A A A A A A G G G G A A A A A A A A
28 chr28_22451349 0 22451349 T T C T C C T T C T T T T T T T T T T T
28 chr28_22454363 0 22454363 A A A A A A A A G G G G A A A A A A A A
28 chr28_22454802 0 22454802 G G G G G G G G A G G G G G G G G G G G
28 chr28_22467130 0 22467130 A A A A G G A A A A A A A A A A A A A A
28 chr28_22467649 0 22467649 C C C C C C C C C C C C C C C C T T C C
28 chr28_22473127 0 22473127 T T T T C T T T T T T T T T T T T T T T
28 chr28_22476200 0 22476200 A A A A A A A A A A A A C C A A A A A A
28 chr28_22485489 0 22485489 C C C C C C C C C C C C C C C C T T C C
28 chr28_22498628 0 22498628 G G G G G G C C G G G G G G G G G G G G
28 chr28_22500643 0 22500643 T T T T T T T T C C C C T T T T T T T T
28 chr28_22506420 0 22506420 C C A C C C C C C C C C C C C C C C C C
28 chr28_22511440 0 22511440 C C C C C C C C T T T T C C C C C C C C
28 chr28_22517687 0 22517687 G G A G G G G G G G G G G G G G G G G G
28 chr28_22522806 0 22522806 C T C C C C C C C C C C C C C C C C C C
28 chr28_22524204 0 22524204 A A A A A A A A G G G G A A A A A A A A
28 chr28_22531962 0 22531962 C C C C C C C C C C C T C C C C C C C C
28 chr28_22532208 0 22532208 T T T T T T T T A A A A T T T T T T T T
28 chr28_22533593 0 22533593 A A G G G G A A A A A A G G G G G G A A
28 chr28_22541099 0 22541099 A A C C C C A A C C C C C C C C C C A A
28 chr28_22542047 0 22542047 T T T T T T T T T T C T T T T T T T T T
28 chr28_22546440 0 22546440 C C C C C C C C G G G G C C C C C C C C
28 chr28_22557978 0 22557978 G G G G G G G G G G G G A A A A G G G G
28 chr28_22563074 0 22563074 C C C C C C C C T T T T C C C C C C C C
28 chr28_22563760 0 22563760 T T C C C C T T T T T T T T T T T T T T
28 chr28_22570147 0 22570147 C C C C C C C C C C C C C T C C C C C C
28 chr28_22573502 0 22573502 C C C C C C C C C C C T C C C C C C C C
28 chr28_22582471 0 22582471 G G A G G G G G G G G G G G G G G G G G
28 chr28_22583078 0 22583078 T T T T T T T T T T T T A T T T T T T T
28 chr28_22590500 0 22590500 C C C C C C C C T T T T C C C C C C C C
28 chr28_22595172 0 22595172 A A A A A G A A A A A A A A A A A A A A
28 chr28_22595858 0 22595858 C C C C C C C C T T T T C C C C C C C C
28 chr28_22595963 0 22595963 T T T T T T T T G G G G T T T T T T T T
28 chr28_22597245 0 22597245 A A G G G G A A A A A A A A A A A A A A
28 chr28_22604767 0 22604767 A T A A A A A A A A A A A A A A A A A A
28 chr28_22609129 0 22609129 C C C C C C C C C C C C C C T T C C C C
28 chr28_22613303 0 22613303 G G A G G G G G G G G G G G G G G G G G
28 chr28_22613919 0 22613919 G G G T G G G G G G G G G G G G G G G G
28 chr28_22619282 0 22619282 C C C C C C C C C C C C C T C C C C C C
28 chr28_22634653 0 22634653 G G G G G G G G G G G G C C G G C C G G
28 chr28_22663867 0 22663867 T T C C T T T T T T T T T T C C T T T T
28 chr28_22667040 0 22667040 C C C C C C C C C C C T C C C C C C C C
28 chr28_22669586 0 22669586 A A A A A A A A G G A G A A A A A A A A
28 chr28_22673605 0 22673605 G G G G G G G G G G G G G G T T G T G G
28 chr28_22681088 0 22681088 C C C C C C C C C T C T C C C C C C C C
28 chr28_22687559 0 22687559 G G G G G G G G G G G G G G G G A A G G
28 chr28_22688966 0 22688966 T T T T T T T T C C C T T T T T T T T T
28 chr28_22690435 0 22690435 C C T T T T C C C C C C C C C C C C C C
28 chr28_22697058 0 22697058 A A A A A A A A A A A A A A G G A A A A
28 chr28_22697695 0 22697695 A A A G A G A A A A A A A A A A A A A A
28 chr28_22705160 0 22705160 C C C C C C C C C C C C A C C C C C C C
28 chr28_22717844 0 22717844 G G G G G G G G A A A A G G G G G G G G
28 chr28_22725845 0 22725845 G G G G G G G G G G G G G G G G A A G G
28 chr28_22726252 0 22726252 A A A A A A A A A A A A A A C C A A A A
28 chr28_22731164 0 22731164 G G G G G G G G G G G G A G G G G G G G
28 chr28_22735714 0 22735714 G G G G G G G G A A A A G G G G G G G G
28 chr28_22737618 0 22737618 C C T T T T C C C C C C C C C C C C C C
28 chr28_22749112 0 22749112 A A A A A A A A G G G G A A A A A A A A
28 chr28_22764756 0 22764756 A A A G A A A A A A A A A A A A A A A A
28 chr28_22765315 0 22765315 T T C C C C T T T T T T T T T T T T T T
28 chr28_22781821 0 22781821 T T T T T T T T T T T T T T T T C T T T
28 chr28_22787652 0 22787652 A A A A A A A A A A A A A A G G G G A A
28 chr28_22801488 0 22801488 T T C C C T T T T T T T T T T T T T T T
28 chr28_22804058 0 22804058 T T T T T T T T C C C C T T T T T T T T
28 chr28_22806731 0 22806731 T T T T T T T T C C C C T T T T T T T T
28 chr28_22807447 0 22807447 T T T T T T T T C C C C T T T T T T T T
28 chr28_22810600 0 22810600 C C A C C C C C C C C C C C C C C C C C
28 chr28_22819158 0 22819158 T T T T T T C C T T T T T T T T T T T T
28 chr28_22820013 0 22820013 T T T T T T T T A A A A T T T T T T T T
28 chr28_22822697 0 22822697 C C C C C C C C C C C C C C T T C C C C
28 chr28_22824508 0 22824508 A A A A A A A A A A A A A G A A A A A A
28 chr28_22831719 0 22831719 G G A A A A G G G G G G G G G G G G G G
28 chr28_22836100 0 22836100 T T T T T T T T T T T T T T A A T T T T
28 chr28_22840286 0 22840286 G G G G G G G G G G G G A A G G G G G G
28 chr28_22841549 0 22841549 T T T T T T T T T T T T C C T T T T T T
28 chr28_22846808 0 22846808 T T T T T T T T T T T T C T C C T T T T
28 chr28_22849771 0 22849771 A A A A A A A A A A A A A T A A A A A A
28 chr28_22855098 0 22855098 G G G G G G G G A A A A G G G G G G G G
28 chr28_22861351 0 22861351 C C C C C C C C C C C C T T C C T T C C
28 chr28_22865830 0 22865830 T T T T C T T T T T T T T T T T T T T T
28 chr28_22868190 0 22868190 A A A A A A A A C C C C A A A A A A A A
28 chr28_22868569 0 22868569 A A A A A A A A G G G G A A A A A A A A
28 chr28_22871530 0 22871530 G G G G G G G G A A A A G G G G G G G G
28 chr28_22872630 0 22872630 C C C C C C C C G G G G C C C C C C C C
28 chr28_22872707 0 22872707 C C C C C C C C C C C C C G C C C C C C
28 chr28_22875001 0 22875001 T T T T T T T T C C C C T T T T T T T T
28 chr28_22876995 0 22876995 T T T T T T T T T T T T T T A A A A T T
28 chr28_22877406 0 22877406 T T T T T T T T G G G G T T T T T T T T
28 chr28_22878062 0 22878062 T T G G G G T T G G G G G G G G G G T T
28 chr28_22885716 0 22885716 A G A A A A A A A A A A A A A A A A A A
28 chr28_22886051 0 22886051 G G G G G G G G A A A A G G G G G G G G
28 chr28_22890730 0 22890730 G G G G A G G G G G G G G G G G G G G G
28 chr28_22895563 0 22895563 A A A G G G A A A A A A G G G G A A A A
28 chr28_22896438 0 22896438 T T T T T T T T T T T T T T C C T T T T
28 chr28_22903349 0 22903349 G G G G G G G G G G G G G G G G C G G G
28 chr28_22907556 0 22907556 G G A G G G G G G G G G G G G G G G G G
28 chr28_22910875 0 22910875 A A A C A A A A A A A A A A A A A A A A
28 chr28_22918297 0 22918297 C C C C C C C C C C C C C C C C T T C C
28 chr28_22929674 0 22929674 T T T T C T T T T T T T T T T T T T T T
28 chr28_22933427 0 22933427 T T T T T T T T C C C C T T T T T T T T
28 chr28_22934344 0 22934344 A A A A A A A A A A A A A A G G G G A A
28 chr28_22942123 0 22942123 T T T T G T T T T T T T T T T T T T T T
28 chr28_22953871 0 22953871 T T T T T T T T T T T T T T C C T T T T
28 chr28_22967820 0 22967820 T T T T T T T T G T G G T T T T T T T T
28 chr28_22975503 0 22975503 C C C C C C T T C C C C C C C C C C T T
28 chr28_22979544 0 22979544 C C C C C C C C C C C C C T C C C C C C
28 chr28_22989091 0 22989091 C C C C C C C C T T T T C C C C C C C C
28 chr28_22998743 0 22998743 A A A G A A A A A A A A A A A A A A A A
28 chr28_22998753 0 22998753 C C C C C C C C C C C C C T C C C C C C
28 chr28_22999516 0 22999516 C C C C C C C C A A A A C C C C C C C C
28 chr28_23007029 0 23007029 G G G G G G G G G T T T G G G G G G G G
28 chr28_23007486 0 23007486 A A A A A A A A A A A A A A G G A A A A
28 chr28_23011429 0 23011429 T T T T T T T T G T G G T T T T T T T T
28 chr28_23014655 0 23014655 T T G T T T T T T T T T T T T T T T T T
28 chr28_23018181 0 23018181 T T T T T T T T T T T T G T T T T T T T
28 chr28_23021736 0 23021736 T T T T T T T T A A A A T T T T T T T T
28 chr28_23037677 0 23037677 A A A A A A A A A G A A A A A A A A A A
28 chr28_23072467 0 23072467 G G A G G G G G G G G G G G G G G G G G
28 chr28_23074318 0 23074318 T T T T T T T T T T T T C T T T T T T T
28 chr28_23074432 0 23074432 T T T T C T T T T T T T T T T T T T T T
28 chr28_23077792 0 23077792 G G G T G G G G G G G G G G G G G G G G
28 chr28_23110484 0 23110484 C C C C C C C C T T T T C C C C C C C C
28 chr28_23119616 0 23119616 T T T T T T T T C C C C T T T T T T T T
28 chr28_23121146 0 23121146 T T T T T T T T T T T T C T T T T T T T
28 chr28_23125614 0 23125614 G G G G G G G G G G G G G G G G A A G G
28 chr28_23126399 0 23126399 A A A A A A A A A A A A A A A A G G A A
28 chr28_23126926 0 23126926 T T T T T T T T T T T T T T T T C T T T
28 chr28_23128328 0 23128328 T T T T T T T T C C C C T T T T T T T T
28 chr28_23129238 0 23129238 T T T T T T T T T T T T G T T T T T T T
28 chr28_23134869 0 23134869 G G G G G G G G G G G G G G C C G G G G
28 chr28_23141695 0 23141695 A A A A A A A A G G G G A A A A A A A A
28 chr28_23148419 0 23148419 T T T T T T T T A A A A T T T T T T T T
28 chr28_23152795 0 23152795 T T T T T T T T C C C C T T T T T T T T
28 chr28_23157181 0 23157181 G G A A G G G G G G G G G G G G G G G G
28 chr28_23158611 0 23158611 G G G G G G G G G G G G A G G G G G G G
28 chr28_23166579 0 23166579 G G G G G G G G G G G G G G G G A A G G
28 chr28_23171057 0 23171057 T T T T T T T T C C C C T T T T T T T T
28 chr28_23177755 0 23177755 G G G G G G G G A A A A G G G G G G G G
28 chr28_23178254 0 23178254 G G G G G G G G G G G G G G G G A A G G
28 chr28_23189554 0 23189554 T T T T T T T T C C C C T T T T T T T T
28 chr28_23197300 0 23197300 A A A A A A A A A A A A A G A A A A A A
28 chr28_23202165 0 23202165 C C C C C C C C T T T T C C C C C C C C
28 chr28_23203328 0 23203328 C C T T C T C C C C C C C C C C C C C C
28 chr28_23207970 0 23207970 T T T T T T T T T T T T C T T T T T T T
28 chr28_23208519 0 23208519 C C C C C C C C C C C C C C G G C C C C
28 chr28_23209073 0 23209073 C T T T T T T T T T T T T T T T T T T T
28 chr28_23213215 0 23213215 C C C C C C T T C C C C C C C C C C T T
28 chr28_23219495 0 23219495 A A A A A T A A A A A A A A A A A A A A
28 chr28_23221866 0 23221866 G G A A A A A A A A A A A A A A A A G G
28 chr28_23228574 0 23228574 C C C C C C C C C C C C C C T T C C C C
28 chr28_23242927 0 23242927 G G G G G G G G A A A A G G G G G G G G
28 chr28_23248043 0 23248043 A A A A A A A A C C C C A A A A A A A A
28 chr28_23250068 0 23250068 T T C C T T T T T T T T T T T T T T T T
28 chr28_23268495 0 23268495 T T G T T T T T T T T T T T T T T T T T
28 chr28_23270155 0 23270155 T T T T T T T T C C C C T T T T T T T T
28 chr28_23273572 0 23273572 C C C C C C C C C C C C C C T T C C C C
28 chr28_23278001 0 23278001 C C C C C C C C C C C C C G G G C C C C
28 chr28_23279622 0 23279622 C C G G G G C C C C C C G G G G G G C C
28 chr28_23279787 0 23279787 C C C C C C C C T T T T C C C C C C C C
28 chr28_23280063 0 23280063 G G G G G G G G G G G G G G G G A A G G
28 chr28_23282035 0 23282035 C C C C C C C C C C C C C G C C C C C C
28 chr28_23293519 0 23293519 C C C C C C C C T T T T C C C C T T C C
28 chr28_23297606 0 23297606 C C A A A A C C C C C C C C C C C C C C
28 chr28_23298211 0 23298211 C C A A A A C C A A A A A A A A A A C C
28 chr28_23298397 0 23298397 A A A A A A A A G G G G A A A A A A A A
28 chr28_23301977 0 23301977 A A A A A G A A A A A A A A A A A A A A
28 chr28_23303693 0 23303693 C C C C C C C C C C C C C T C C C C C C
28 chr28_23305522 0 23305522 G G G G G G G G G G G G G G G G C C G G
28 chr28_23310416 0 23310416 G G A G A G G G G G G G G G G G G G G G
28 chr28_23311315 0 23311315 C C C T C T C C C C C C C C C C C C C C
28 chr28_23320148 0 23320148 T T T T T T T T C C C C T T T T T T T T
28 chr28_23321211 0 23321211 C C C C C C C C T T T T C C C C C C C C
28 chr28_23323378 0 23323378 A A A A A A A A A A A A A G A A A A A A
28 chr28_23327608 0 23327608 T T T T T T T T G G G G T T T T T T T T
28 chr28_23328030 0 23328030 G G G G G G G G A A A A G G G G G G G G
28 chr28_23333329 0 23333329 A A C C A A A A A A A A A A A A A A A A
28 chr28_23334108 0 23334108 G G G G G G G G G G G G G G G G A A G G
28 chr28_23338379 0 23338379 T T G T T T T T T T T T T T T T T T T T
28 chr28_23350947 0 23350947 G G G G G G G G G G T T G G G G G G G G
28 chr28_23357827 0 23357827 A A G G G G A A G G G G G G G G G G A A
28 chr28_23361083 0 23361083 G G G G G G G G A G G G G G G G G G G G
28 chr28_23368189 0 23368189 C C C C C C C C G G G G C C C C C C C C
28 chr28_23374018 0 23374018 C C C C C C C C C C C C C C C C A C C C
28 chr28_23378209 0 23378209 C C C C C C C C C C C C C C A A C C C C
28 chr28_23384424 0 23384424 A A A A A A A A A T A A A A A A A A A A
28 chr28_23386870 0 23386870 G G G G C G G G G G G G G G G G G G G G
28 chr28_23388098 0 23388098 T T T T G T T T T T T T T T T T T T T T
28 chr28_23389676 0 23389676 T T T T T T T T T T G G T T T T T T T T
28 chr28_23391055 0 23391055 T T T T T T T T C C C C T T T T T T T T
28 chr28_23394719 0 23394719 G G G G G G G G G G G G G G G G A G G G
28 chr28_23397254 0 23397254 A A A A A A A A A A A A A A A A G G A A
28 chr28_23401424 0 23401424 G G G G G G G G G G G G G G G G A G G G
28 chr28_23401758 0 23401758 C C C C C C C C C C C C C C C C C T C C
28 chr28_23403577 0 23403577 G G G G G G G G C C C C G G G G G G G G
28 chr28_23410845 0 23410845 G G G G G G G G G G G G A A G G G G G G
28 chr28_23411206 0 23411206 G G G G G G G G G G G G G G G G C G G G
28 chr28_23415507 0 23415507 G T G G G G G G G G G G G G G G G G G G
28 chr28_23416437 0 23416437 C C C C C C C C C C C C C C C C C T C C
28 chr28_23423578 0 23423578 T T T T T T T T C C C C T T T T T T T T
28 chr28_23425714 0 23425714 T T T T T T T T C C C C T T T T T T T T
28 chr28_23439350 0 23439350 T T T T T T T T T T T T C T T T T T T T
28 chr28_23440918 0 23440918 G G G G G G G G G G G G G G G G A A G G
28 chr28_23448606 0 23448606 A A A A A A A A A A A A A G G G A A A A
28 chr28_23450875 0 23450875 G G G G A G G G G G G G G G G G G G G G
28 chr28_23452302 0 23452302 C C C C C C C C C C C C C C G G C C C C
28 chr28_23452905 0 23452905 G G G G G G G G G G A A G G G G G G G G
28 chr28_23458791 0 23458791 T T T T T T T T C C C C T T T T T T T T
28 chr28_23467551 0 23467551 A A A A A G A A A A A A A A A A A A A A
28 chr28_23470274 0 23470274 C C C C C C C C C C C C C C T T C C C C
28 chr28_23490020 0 23490020 C T C C C C C C C C C C C C C C C C C C
28 chr28_23491923 0 23491923 T T T T T T T T T T T T T T C C T T T T
28 chr28_23501577 0 23501577 G G G G G G G G G G G G A G G G G G G G
28 chr28_23507173 0 23507173 C C C C C C C C C C C C C C G G C C C C
28 chr28_23514353 0 23514353 C C C C C C C C T T T T C C C C C C C C
28 chr28_23518220 0 23518220 T T T T T T T T C C C C T T T T T T T T
28 chr28_23522337 0 23522337 T T T T T T T T T T T T T T G G T T T T
28 chr28_23523610 0 23523610 C C C C C C C C C C C C C C T T C C C C
28 chr28_23523869 0 23523869 C C C T T T C C C C C C C C C C C C C C
28 chr28_23532877 0 23532877 A A G G G G A A G G G G G G G G G G A A
28 chr28_23538882 0 23538882 T T C C T T T T T T T T T T T T T T T T
28 chr28_23545066 0 23545066 T T C C C C T T C C C C C C T T T T T T
28 chr28_23556056 0 23556056 C C C C C C T T C C C C C C C C C C C C
28 chr28_23569714 0 23569714 A A A A A A A A A A A A A A G G A A A A
28 chr28_23576994 0 23576994 C C C C C C C C T T T T C C C C C C C C
28 chr28_23581017 0 23581017 T T T T T T T T T T T T T T T T A A T T
28 chr28_23584158 0 23584158 A A A A A G A A G G G G A A A A A A A A
28 chr28_23586895 0 23586895 A A G G G G A A A A A A A A A A A A A A
28 chr28_23591819 0 23591819 C C C C C C C C C C C C C C T T T T C C
28 chr28_23592615 0 23592615 G G A A A A G G G G G G G G G G G G G G
28 chr28_23599810 0 23599810 C C T T T T T T T T T T T T T T T T C C
28 chr28_23600382 0 23600382 C C C C C C C C C C C C C C C C T T C C
28 chr28_23605017 0 23605017 C C C C C C C C C C C C C T C C C C C C
28 chr28_23611536 0 23611536 G G G G A G G G G G G G G G G G G G G G
28 chr28_23628936 0 23628936 C C C C C C C C C C C C C C T T C C C C
28 chr28_23629421 0 23629421 G G G G G G G G G G G G T T G G G G G G
28 chr28_23630099 0 23630099 C C C C C C C C C C C C C G C C C C C C
28 chr28_23662144 0 23662144 G G A G A G G G G G G G G G G G G G G G
28 chr28_23662275 0 23662275 A A A A A A A A G G G G A A A A A A A A
28 chr28_23663381 0 23663381 T T T T T T T T T T T T G T T T T T T T
28 chr28_23663933 0 23663933 C C C C C T C C T T T T C C C C C C C C
28 chr28_23672210 0 23672210 C C C C C C C C C C C C C C A C C C C C
28 chr28_23677748 0 23677748 C C C C C C C C T T T T C C C C C C C C
28 chr28_23682157 0 23682157 C C C C C C C C T T T T C C C C C C C C
28 chr28_23691405 0 23691405 T T T T T T T T C C C C T T T T T T T T
28 chr28_23695210 0 23695210 C T C C C C C C C C C C C C C C C C T T
28 chr28_23705762 0 23705762 A A A A A A A A A A A A A A A A G G A A
28 chr28_23706012 0 23706012 G G T T T T G G G G G G G G G G G G G G
28 chr28_23707302 0 23707302 A A A A A A A A C C C C A A A A A A A A
28 chr28_23725099 0 23725099 C C C C C C C C C C C C C T C C C C C C
28 chr28_23726685 0 23726685 C C C C A C C C C C C C C C C C C C C C
28 chr28_23737287 0 23737287 C C C C C C C C A A A A C C C C C C C C
28 chr28_23738233 0 23738233 C C C C A C C C C C C C C C C C C C C C
28 chr28_23741985 0 23741985 A A G G G G A A A A A A G G G G G G A A
28 chr28_23742101 0 23742101 G G G G G G G G G G G G A G G G G G G G
28 chr28_23748679 0 23748679 G G G G G G G G G G G G G G T T G G G G
28 chr28_23768378 0 23768378 G G G G G G G G C C C C G G G G G G G G
28 chr28_23777656 0 23777656 C C C C C C C C C T C C C C C C C C C C
28 chr28_23778554 0 23778554 C C C T C C C C C C C C C C C C C C C C
28 chr28_23781311 0 23781311 T T T T T T T T C C C C T T T T T T T T
28 chr28_23786370 0 23786370 T T T T T T T T T T T T T T C C T T T T
28 chr28_23802647 0 23802647 T T T T T T T T T T T T C C T T T T T T
28 chr28_23803834 0 23803834 G G G G G G G G A A A A G G G G G G G G
28 chr28_23807364 0 23807364 T T T T T T T T C C C C T T T T T T T T
28 chr28_23810987 0 23810987 A A A A A A A A A A A A A A A C A A A A
28 chr28_23813069 0 23813069 C C C C C C C C T T C C C C C C C C C C
28 chr28_23819784 0 23819784 C C C C C C C C T T T T C C C C C C C C
28 chr28_23820704 0 23820704 T T G G G G T T G G G G G G G G G G T T
28 chr28_23821757 0 23821757 T T T T C T T T T T T T T T T T T T T T
28 chr28_23825785 0 23825785 C C C C C C C C C C C C T T C C C C C C
28 chr28_23831667 0 23831667 G G A G G G G G G G G G G G G G G G G G
28 chr28_23832934 0 23832934 G G G G G G G G T T T T G G G G G G G G
28 chr28_23845644 0 23845644 A A A A A A A A G G G G A A A A A A A A
28 chr28_23849095 0 23849095 C C C C C C C C C C C C C T C C C C C C
28 chr28_23850170 0 23850170 G G A A G G G G G G G G G G G G G G G G
28 chr28_23862947 0 23862947 C C C C C C C C C C C C T T C C C C C C
28 chr28_23876122 0 23876122 T T T T T T T T T T T T T T T T G T T T
28 chr28_23882307 0 23882307 C C C C C C C C C C T T C C C C C C C C
28 chr28_23887376 0 23887376 A A A A A A A A A A A A A C A A A A A A
28 chr28_23897640 0 23897640 C C C C C C C C C T T T C C C C C C C C
28 chr28_23904131 0 23904131 T T C C C C T T C C C C C C C C C C T T
28 chr28_23930851 0 23930851 C C C C C C C C A A C C C C C C C C C C
28 chr28_23933737 0 23933737 C C C C C C C C C T T T C C C C C C C C
28 chr28_23945822 0 23945822 T T T T T T T T C C C C T T T T T T T T
28 chr28_23959586 0 23959586 A A A A A A A A A A A A A A A T A A A A
28 chr28_23960914 0 23960914 C C C C C C C C C C C C C C C C C G C C
28 chr28_23973378 0 23973378 C C C C C C C C T T T T C C C C C C C C
28 chr28_23983115 0 23983115 C C C C C C C C C C C C C C C C A C C C
28 chr28_23987537 0 23987537 G G G G G G G G G G G G G G G G C G G G
28 chr28_23990669 0 23990669 G G G G G G G G G G G G G G T T G G G G
28 chr28_23995118 0 23995118 T T T T T T T T T T T T A T T T T T T T
28 chr28_24021565 0 24021565 G G G G G G G G G G G G A G G G G G G G
28 chr28_24025089 0 24025089 C C C C C C C C C C C C C C C T C C C C
28 chr28_24041075 0 24041075 C C C C C C C C T T T T C C C C C C C C
28 chr28_24045320 0 24045320 C C C C C T C C C C C C C C C C C C C C
28 chr28_24065259 0 24065259 C C C C C C C C C C T T C C C C C C C C
28 chr28_24092248 0 24092248 G G G G G G G G G G C C G G G G G G G G
28 chr28_24111986 0 24111986 A A A A A A A A A A A A A A A A A G A A
28 chr28_24115756 0 24115756 C C C C C C C C C G C C C C C C C C C C
28 chr28_24116116 0 24116116 C C T T C C C C T T T T C C C C C C C C
28 chr28_24119808 0 24119808 C C C C C C C C C G C C C C C C C C C C
28 chr28_24120677 0 24120677 C C T T T T C C T T T T T T T T T T C C
28 chr28_24122009 0 24122009 T T C C T T T T T T T T T T T T T T T T
28 chr28_24129565 0 24129565 C C C C C C C C C T T T C C C C C C C C
28 chr28_24132301 0 24132301 C C C C C C C C C C C C C C C C T T C C
28 chr28_24133990 0 24133990 C C C C C C C C C C C C T T T T T T C C
28 chr28_24135420 0 24135420 C C T T T T C C T T T T T T T T T T C C
28 chr28_24145309 0 24145309 C C C C C C C C C C C C C T C C C C C C
28 chr28_24147079 0 24147079 T T C C T T T T C C C C C C C C C C T T
28 chr28_24154673 0 24154673 C C C C C T C C C C C C C C C C C C C C
28 chr28_24164971 0 24164971 A A G G G G A A G G G G G G G G G G A A
28 chr28_24173597 0 24173597 T T T T G G T T T T T T T T T T T T T T
28 chr28_24181351 0 24181351 A A A A A A C C A A A A A A A A A A A A
28 chr28_24181804 0 24181804 G G C C C C G G C C C C C C C C C C G G
28 chr28_24204711 0 24204711 A A A A A A A A G G G G A A A A A A A A
28 chr28_24206232 0 24206232 G G G G G G G G G G G G G T G G G G G G
28 chr28_24209117 0 24209117 G G G G G G G G A A A A G G G G G G G G
28 chr28_24210355 0 24210355 G G G G A G G G G G G G G G G G A A G G
28 chr28_24231320 0 24231320 T T T T T T T T T T T T C T T T T T T T
28 chr28_24235488 0 24235488 C C C C C C C C C C C C G G C C C C C C
28 chr28_24241150 0 24241150 T T T T T T C C T T T T T T T T T T T T
28 chr28_24241599 0 24241599 G G A A A A G G A A A A A A A A A A G G
28 chr28_24242030 0 24242030 C C C C C C C C T T T T C C C C C C C C
28 chr28_24257605 0 24257605 T T T T T T T T G G G G T T T T T T T T
28 chr28_24268980 0 24268980 G G C C G G G G G G G G G G G G G G G G
28 chr28_24276600 0 24276600 G G G G G G G G G G G G G G A G G G G G
28 chr28_24282608 0 24282608 G G G G G G G G G G C C G G G G G G G G
28 chr28_24283906 0 24283906 G G A A G G G G G G G G G G G G G G G G
28 chr28_24291811 0 24291811 C C C C T T C C C C C C C C C C C C C C
28 chr28_24300020 0 24300020 T T C C T T T T T T T T T T T T T T T T
28 chr28_24309022 0 24309022 T T T T T T T T T T T T C T T T T T T T
28 chr28_24316151 0 24316151 C C T T C C C C C C C C C C C C C C C C
28 chr28_24319226 0 24319226 T T T T T T T T T T T T T T C T T T T T
28 chr28_24331080 0 24331080 A A A A A G A A A A A A A A A A A A A A
28 chr28_24363175 0 24363175 A A A A A A A A G G G G G G G G G G A A
28 chr28_24401072 0 24401072 G G A A A G G G G G G G G G G G G G G G
28 chr28_24409381 0 24409381 T T T T T T T T A A A A T T T T T T T T
28 chr28_24429916 0 24429916 G G G G G G G G G G G G A G G G G G G G
28 chr28_24431286 0 24431286 C C C C C C C C C C C C C C C C T T C C
28 chr28_24435799 0 24435799 C C C C C T C C C C C C C C C C C C C C
28 chr28_24437884 0 24437884 T T T T T T T T T T T T T T T T A T T T
28 chr28_24442541 0 24442541 C C C C C T C C C C C C C C C C C C C C
28 chr28_24444763 0 24444763 G G G G G G G G G G T T G G G G G G G G
28 chr28_24452020 0 24452020 A A A A A A A A A A G G A A A A A A A A
28 chr28_24452760 0 24452760 A A G G A A A A A A A A A A A A A A A A
28 chr28_24453028 0 24453028 A A G G G G A A G G G G G G G G G G G G
28 chr28_24454503 0 24454503 A A A A A A A A A A A A A A A A A C A A
28 chr28_24457550 0 24457550 T T T T T T T T C C C C T T T T T T T T
28 chr28_24463356 0 24463356 G G G G G G G G G G G G G G G G A G G G
28 chr28_24469674 0 24469674 C C G G C C C C C C C C C C C C C C C C
28 chr28_24471977 0 24471977 A A A A C C A A A A A A A A A A A A A A
28 chr28_24472285 0 24472285 C C C C C C C C T T T T C C C C C C C C
28 chr28_24475323 0 24475323 T T T T T T T T C C C C T T T T T T T T
28 chr28_24475741 0 24475741 A A A A A A A A A A A A G G G G A A A A
28 chr28_24482508 0 24482508 A A A A A A A A G G G G A A A A A A A A
28 chr28_24489423 0 24489423 G G T T T T G G T T T T T T T T T T G G
28 chr28_24498071 0 24498071 C C T T C C C C C C C C C C C C C C C C
28 chr28_24498468 0 24498468 A A A A A A A A C C C C A A A A A A A A
28 chr28_24499520 0 24499520 T T A A T T T T T T T T T T T T T T T T
28 chr28_24500187 0 24500187 T T T T T T T T T T T T T T G G T T T T
28 chr28_24505176 0 24505176 T T T T T T T T C C C C T T T T T T T T
28 chr28_24510347 0 24510347 G G G G G G G G A A A A G G G G G G G G
28 chr28_24513765 0 24513765 A A A A A A A A G G G G A A A A A A A A
28 chr28_24526537 0 24526537 C T T T T T T T T T T T T T T T T T T T
28 chr28_24527445 0 24527445 G G G G G G G G T T T T G G G G G G G G
28 chr28_24529669 0 24529669 T T T T T T T T C C C C T T T T T T T T
28 chr28_24531005 0 24531005 G G G G G T G G G G G G G G G G G G G G
28 chr28_24532620 0 24532620 C C C C C C C C G G G G C C C C C C C C
28 chr28_24536502 0 24536502 G G G G G G G G G G G G C G G G G G G G
28 chr28_24538737 0 24538737 T T T T A T T T T T T T T T T T T T T T
28 chr28_24546871 0 24546871 G G G G G G G G G G G G G G G G A A G G
28 chr28_24547043 0 24547043 A A A G A A A A A A A A A A A A A A A A
28 chr28_24553148 0 24553148 C C C C C C C C C C C C C T C C C C C C
28 chr28_24553261 0 24553261 A A A A A A A A G G G G A A A A A A A A
28 chr28_24575749 0 24575749 A A A A A A A A A A A A A G A A A A A A
28 chr28_24577453 0 24577453 A A A A A A A A A A A A A A G G A A A A
28 chr28_24579066 0 24579066 G G G G G G G G T T T T G G G G G G G G
28 chr28_24580768 0 24580768 C C C C C C C C A A A A C C C C C C C C
28 chr28_24601027 0 24601027 C C G G G G C C G G G G G G G G G G C C
28 chr28_24607119 0 24607119 T T T T T T T T A A A A T T T T T T T T
28 chr28_24612335 0 24612335 C C C C C C C C C C C C C C C C T T C C
28 chr28_24613972 0 24613972 A A A A A A A A A A A A A A A A G G A A
28 chr28_24616030 0 24616030 A A A A A A A A G G G G A A A A A A A A
28 chr28_24621759 0 24621759 C C C C C C C C C C C C C C T T C C C C
28 chr28_24631620 0 24631620 G G G G G G G G G G G G G T G G G G G G
28 chr28_24646452 0 24646452 T T T T T T T T T T T T T T T T A A T T
28 chr28_24654925 0 24654925 C C C C C T C C C C C C C C C C C C C C
28 chr28_24660667 0 24660667 A A A A A A A A T T T T A A A A A A A A
28 chr28_24662227 0 24662227 C C C C C C C C A A A A C C C C C C C C
28 chr28_24666034 0 24666034 T T C C C C T T C C C C C C C C C C C C
28 chr28_24672396 0 24672396 T T T T T T T T C C C C T T T T T T T T
28 chr28_24672493 0 24672493 G G G G G G G G A A A A A A G G G G A A
28 chr28_24684955 0 24684955 G G G G G G G G G G G G G G G G A A G G
28 chr28_24712860 0 24712860 G G A G G G G G G G G G G G G G G G G G
28 chr28_24715270 0 24715270 G G G T T T G G G G G G G G G G G G G G
28 chr28_24715519 0 24715519 C C C C C C C C C C C C C G C C C C C C
28 chr28_24735798 0 24735798 G G G G G T G G G G G G G G G G G G G G
28 chr28_24737571 0 24737571 G G G G G G G G G G G G G G G G A A G G
28 chr28_24737940 0 24737940 T T G G G G T T G G G G G G G G G G T T
28 chr28_24741427 0 24741427 T T T T T T T T C C C C T T T T T T T T
28 chr28_24749850 0 24749850 A A A A A A A A A C C C A A A A A A A A
28 chr28_24752635 0 24752635 T T T T T T T T T T G G T T T T T T T T
28 chr28_24754730 0 24754730 G G G G G G G G G G G G C G G G G G G G
28 chr28_24758093 0 24758093 C C C C C C C C G G G G C C C C C C C C
28 chr28_24759842 0 24759842 A A A C C C A A C C C C A A A A A A A A
28 chr28_24760488 0 24760488 T T T T T T T T G T T T T T T T T T T T
28 chr28_24765114 0 24765114 C C C C C C C C C C C C C C C T C C C C
28 chr28_24765885 0 24765885 G G G G G G G G G G G G T T T T G G G G
28 chr28_24766789 0 24766789 A A A G A A A A A A A A A A A A A A A A
28 chr28_24770740 0 24770740 A A A C A C A A A A A A A A A A A A A A
28 chr28_24773478 0 24773478 T T T T C T T T T T T T T T T T T T T T
28 chr28_24776420 0 24776420 A A A C C C A A A A A A A A A A A A A A
28 chr28_24781418 0 24781418 C C C C C C C C C C G G C C C C C C C C
28 chr28_24781619 0 24781619 T T T T T T T T T T T T T T T T C C T T
28 chr28_24784328 0 24784328 A A A A T T A A A A A A A A A A A A A A
28 chr28_24790457 0 24790457 G G G G G G G G G G G G G G G G A A G G
28 chr28_24791935 0 24791935 C C C C C C C C A A A A C C C C C C C C
28 chr28_24794036 0 24794036 T T T T C C T T T T T T T T T T T T T T
28 chr28_24794434 0 24794434 A A G G G G A A G G G G G G G G G G A A
28 chr28_24795731 0 24795731 A A A A A A A A A A A A A A A G A A A A
28 chr28_24798461 0 24798461 C C C C C C C C C C C C C C C C T T C C
28 chr28_24801611 0 24801611 G G G G G G G G A A A A G G G G G G G G
28 chr28_24812063 0 24812063 C C C C C C C C G G G G C C G G C C C C
28 chr28_24821167 0 24821167 A A T T A A A A A A A A A A A A A A A A
28 chr28_24831817 0 24831817 T T C C C C T T C C C C T T T T C C T T
28 chr28_24856022 0 24856022 C C T T C C C C C C C C C C C C C C C C
28 chr28_24863887 0 24863887 T T T T T T T T C T T T T T T T T T T T
28 chr28_24866918 0 24866918 C C C C C C C C C C C C C C G G C C C C
28 chr28_24872196 0 24872196 A A G G A A A A A A A A A A A A A A A A
28 chr28_24880359 0 24880359 G G G G G G G G A A A A G G G G G G G G
28 chr28_24880400 0 24880400 A A A A A A A A A A G G A A A A A A A A
28 chr28_24902417 0 24902417 C C C C C C C C T T T T C C C C C C C C
28 chr28_24916060 0 24916060 A A A G G G A A A A A A A A A A A A A A
28 chr28_24931438 0 24931438 T T T T T T T T C C C C T T T T T T T T
28 chr28_24940811 0 24940811 A A A A A A A A A A T T A A A A A A A A
28 chr28_24945272 0 24945272 T T T T T T T T T T T T T T G G T T T T
28 chr28_24950149 0 24950149 C C T T T T C C T T T T T T T T T T C C
28 chr28_24950448 0 24950448 T T T T G G T T T T T T T T T T T T T T
28 chr28_24952006 0 24952006 G G G G G G G G G G G G A G G G G G G G
28 chr28_24953358 0 24953358 A A A A A A A A A A A A A A A A A T A A
28 chr28_24954501 0 24954501 G G G G G G G G G G G G G G G G A A G G
28 chr28_24957162 0 24957162 C C C C C C C C T T T T C C C C C C C C
28 chr28_24958019 0 24958019 A A A A A A A A C C C C A A A A A A A A
28 chr28_24966552 0 24966552 C C C C T T C C C C C C C C C C C C C C
28 chr28_24973931 0 24973931 A A G G G G G G G G G G G G G G G G G G
28 chr28_24976102 0 24976102 A A G G G G A A G G G G G G G G G G A A
28 chr28_24977968 0 24977968 A A C C A A A A A A A A A A A A A A A A
28 chr28_24993888 0 24993888 C C C C C C C C C C C C C T C C C C C C
28 chr28_24995845 0 24995845 A A A A A A A G A A A A A A A A A A A A
28 chr28_25006306 0 25006306 C C C C C C C C C C C C C T C C C C C C
28 chr28_25008770 0 25008770 G G G G G G G G G G G G G T G G G G G G
28 chr28_25012253 0 25012253 G G G G G G G G C C C C G G G G G G G G
28 chr28_25012275 0 25012275 A A C C A A A A A A A A A A A A A A A A
28 chr28_25012305 0 25012305 C C C C C C C C A A A A C C C C C C C C
28 chr28_25022446 0 25022446 C C C C C C C C T T T T C C C C C C C C
28 chr28_25023772 0 25023772 A A A A A G A A A A A A A A A A A A A A
28 chr28_25023804 0 25023804 G G G G G G A G G G G G G G G G G G G G
28 chr28_25024926 0 25024926 C C C C C C C C C C C C C C C C C T C C
28 chr28_25025205 0 25025205 G G G T G T G G G G G G G G G G G G G G
28 chr28_25029855 0 25029855 G G A G A G G G G G G G G G G G G G G G
28 chr28_25035512 0 25035512 G G G G G G G G A A A A G G G G G G G G
28 chr28_25036440 0 25036440 T T T T T T T T C C C C T T T T T T T T
28 chr28_25038013 0 25038013 C C C C C C C T T T T T C C C C C C C C
28 chr28_25045374 0 25045374 T T T T A T T T T T T T T T T T T T T T
28 chr28_25051883 0 25051883 A A A A A A A A A A A A A A A A G G A A
28 chr28_25054325 0 25054325 T T T T T T T T T T T T C C T T T T T T
28 chr28_25061975 0 25061975 C C C C C C C C C C C C G G C C C C C C
28 chr28_25061994 0 25061994 C C C C C C C C C C C C C T C C C C C C
28 chr28_25062466 0 25062466 G G G G G G G G G G G G G G A A G G G G
28 chr28_25097835 0 25097835 A A A A A T A A A A A A A A A A A A A A
28 chr28_25109548 0 25109548 G G A A A G G G G G G G G G G G A A G G
28 chr28_25111913 0 25111913 A A A A G G A A A A A A G G G G A A A A
28 chr28_25123131 0 25123131 C T T T T T T T T T T T T T T T T T T T
28 chr28_25132180 0 25132180 A A A A A A A A A A A A A G A A A A A A
28 chr28_25134066 0 25134066 T T T T T T T T A A A A T T T T T T T T
28 chr28_25139094 0 25139094 G G G G G G G G G G G G A G G G G G G G
28 chr28_25145753 0 25145753 C C C C C C C C C C C C C C T T C C C C
28 chr28_25147910 0 25147910 A A A A A A A A A A G G A A A A A A A A
28 chr28_25180274 0 25180274 C C C C C C C C C C C C A C A A C C C C
28 chr28_25185250 0 25185250 A A A A A A A A A A G G A A A A A A A A
28 chr28_25190056 0 25190056 G G G G A A G G G G G G G G G G G G G G
28 chr28_25193861 0 25193861 G G G G G G G G A A A A A G G G G G G G
28 chr28_25195333 0 25195333 C C C C C C C C T T T T C C C C C C C C
28 chr28_25196388 0 25196388 G G G G G G G G G G G G G T G G G G G G
28 chr28_25199550 0 25199550 A A A A A G A A A A A A A A A A A A A A
28 chr28_25205107 0 25205107 C C C C C C C T C C C C C C C C C C C C
28 chr28_25205282 0 25205282 A A A A A A A C A A A A A A A A A A A A
28 chr28_25213824 0 25213824 C C C C C C C C C C C C C C C C C T C C
28 chr28_25220847 0 25220847 T T T T T T T T A T A A T T T T T T T T
28 chr28_25227514 0 25227514 C C C G C C C C C C C C C C C C C C C C
28 chr28_25228278 0 25228278 G G G G G G G G G G C C G G G G G G G G
28 chr28_25230205 0 25230205 G G A G G G G G G G G G G G G G G G G G
28 chr28_25231614 0 25231614 A A A A A A A A A G A A A A A A A A A A
28 chr28_25242116 0 25242116 T T T T T T T T T T C C T T T T T T T T
28 chr28_25246240 0 25246240 T T T T T T T T T T T T C T T T T T T T
28 chr28_25247348 0 25247348 G G G G G G G G G G G G A A G G G G G G
28 chr28_25248070 0 25248070 T T A A A A T T A A A A A A A A A A T T
28 chr28_25248472 0 25248472 G G G G G G G G G G G G G G A A G G G G
28 chr28_25255098 0 25255098 T T T T T T T T A A A A T T T T T T T T
28 chr28_25259763 0 25259763 A A A A A A A A A A A A A G A A A G A A
28 chr28_25262523 0 25262523 T T T T C T T T T T T T T T T T T T T T
28 chr28_25280002 0 25280002 A A A A A A A A A A A A A A A A A G A A
28 chr28_25281373 0 25281373 A A A A A A A A A A G G A A A A A A A A
28 chr28_25294146 0 25294146 T T T T T T T T C T T T T T T T T T T T
28 chr28_25301830 0 25301830 A A A A A A A A G G G G A A A A A A A A
28 chr28_25306843 0 25306843 C C C C C C C C C C C C C C C C C T C C
28 chr28_25310013 0 25310013 C T C C C C C C C C C C C C C C C C T T
28 chr28_25319978 0 25319978 G G G G G G G G G G G G A A G G G G G G
28 chr28_25327430 0 25327430 C G C C C C G G C C C C C C C C C C G G
28 chr28_25330242 0 25330242 G G G G G G G G C C C C G G G G G G G G
28 chr28_25337084 0 25337084 G G G G G G G G G G G G A G G G G G G G
28 chr28_25339367 0 25339367 C C C C C C C C C C C C C T C C C C C C
28 chr28_25348396 0 25348396 C C C C C C C C G G G G C C C C C C C C
28 chr28_25351345 0 25351345 C C C C C C C C T T T T C C C C C C C C
28 chr28_25361552 0 25361552 G G A A A A G G G G G G G G G G G G G G
28 chr28_25365499 0 25365499 T T C T T T T T T T T T T T T T T T T T
28 chr28_25367713 0 25367713 G G G G G G G G A A A A G G G G G G G G
28 chr28_25374162 0 25374162 T T T T T T T T T T T T G T T T T T T T
28 chr28_25375624 0 25375624 A A A A A A A A C C C C A A A A A A A A
28 chr28_25380499 0 25380499 A A A A A A A A A A A A A A A A C C A A
28 chr28_25385475 0 25385475 A A A G A A A A A A A A A A A A A A A A
28 chr28_25385493 0 25385493 G G G G G G G G G G G G A G G G G G G G
28 chr28_25387795 0 25387795 T T T T T T T T C C C C T T T T T T T T
28 chr28_25417040 0 25417040 C C C C C C C C C C C C C C C C T T C C
28 chr28_25425278 0 25425278 C C C C C C C C C C C C C T C C C C C C
28 chr28_25425493 0 25425493 G G G G G G G G T T T T G G G G G G G G
28 chr28_25427048 0 25427048 C C C C C C C C C C C C T T T T C C C C
28 chr28_25437125 0 25437125 C C C C A A C C C C C C C C C C C C C C
28 chr28_25460613 0 25460613 T T C C T T T T T T T T T T T T T T T T
28 chr28_25461390 0 25461390 A A A A A A A A T T T T A A A A A A A A
28 chr28_25465660 0 25465660 C C C C C C C C C C C C C C C C C G C C
28 chr28_25480691 0 25480691 G G G G A A G G G G G G G G G G G G G G
28 chr28_25482730 0 25482730 G G G G G G G G G G G G G G G G A G G G
28 chr28_25484155 0 25484155 A A A A A A A A A A A A A A A G A A A A
28 chr28_25486515 0 25486515 G G G G G G G G G G G G G T G G G G G G
28 chr28_25487847 0 25487847 G G G G G G G G C C C C G G G G G G G G
28 chr28_25488954 0 25488954 G G G G G G G G G G G G C G G G G G G G
28 chr28_25489057 0 25489057 A A A A A A A A A A A A A C A A A A A A
28 chr28_25505068 0 25505068 A A A A A A A A A A A A A A A A G G A A
28 chr28_25505882 0 25505882 A A G G G G A A G G G G G G G G G G A A
28 chr28_25508433 0 25508433 T T T T T T T T G G G G T T T T T T T T
28 chr28_25509323 0 25509323 C C G G C C C C C C C C C C C C C C C C
28 chr28_25516244 0 25516244 A A A A G G A A A A A A A A A A A A A A
28 chr28_25523624 0 25523624 A A A A A A A A A A A A A G A A A A A A
28 chr28_25524957 0 25524957 A A A A A A A A A A A A A G A A A A A A
28 chr28_25534323 0 25534323 C C C C C C C C A A A A C C C C C C C C
28 chr28_25542695 0 25542695 G G G G G G G G A A A A G G G G G G G G
28 chr28_25544195 0 25544195 T T T T T T T T T T T T A A T T T T T T
28 chr28_25548041 0 25548041 G G G G G G G G T T T T G G G G G G G G
28 chr28_25552446 0 25552446 G G G G G G G G G G G G G G A G G G A A
28 chr28_25557622 0 25557622 C C A A A A C C A A A A A A A A A A C C
28 chr28_25558180 0 25558180 G G G G G G A A G G G G G G G G G G G G
28 chr28_25560854 0 25560854 A A A A A A A A A A A A A A A A A G A A
28 chr28_25562452 0 25562452 T T T T T T T T A T A A T T T T T T T T
28 chr28_25582035 0 25582035 T T T T T T T T C C C C T T T T T T T T
28 chr28_25599867 0 25599867 G G G G A A G G G G G G G G G G G G G G
28 chr28_25622845 0 25622845 T T T T T T T T C C C C T T T T T T T T
28 chr28_25623103 0 25623103 A A A A A A A A T T T T A A A A A A A A
28 chr28_25625219 0 25625219 G G G G G G G G G G G G G G A G G G G G
28 chr28_25636151 0 25636151 T T C C T T T T T T T T T T T T T T T T
28 chr28_25645084 0 25645084 C C C C C C C C T T T T C C C C C C C C
28 chr28_25647620 0 25647620 T T T T T T T T T T T T T T G G T T T T
28 chr28_25654890 0 25654890 C C C C C C C T C C C C C C C C C C C C
28 chr28_25665647 0 25665647 T T T T T T T T T T T T T T T T C C T T
28 chr28_25665723 0 25665723 C C C C C C C C C C C C C T C C C C C C
28 chr28_25666029 0 25666029 T T T T T T T T C C C C T T T T T T T T
28 chr28_25668564 0 25668564 A A G G G G A A G G G G G G G G G G A A
28 chr28_25671384 0 25671384 G G G G G G A G G G G G G G G G G G G G
28 chr28_25671573 0 25671573 C C T T C C C C C C C C C C C C C C C C
28 chr28_25686918 0 25686918 C C C C C C C C A A A A C C C C C C C C
28 chr28_25690647 0 25690647 G G G G G G G G G G G G C G G G G G G G
28 chr28_25698153 0 25698153 C T T T T T T T T T T T T T T T T T T T
28 chr28_25701085 0 25701085 G G G G G G G G G G G G G G G G A G G G
28 chr28_25702810 0 25702810 C C C G C C C C C C C C C C C C C C C C
28 chr28_25707436 0 25707436 G G G G G G G G T T T T G G G G G G G G
28 chr28_25708965 0 25708965 C C T T C C C C C C C C C C C C C C C C
28 chr28_25713108 0 25713108 T T T T C C T T T T T T T T T T T T T T
28 chr28_25724194 0 25724194 A A A A A A A A A A A A A A A A G G A A
28 chr28_25724356 0 25724356 G G G G G G G G G G G G A G G G G G G G
28 chr28_25733175 0 25733175 C T C C C C C C C C C C C C C C C C T T
28 chr28_25743733 0 25743733 A A A A A A A A G G G G A A A A A A A A
28 chr28_25745169 0 25745169 T T T T T T T T T T T T T T G G T T T T
28 chr28_25749872 0 25749872 T T T T T T T T T T T T C T T T T T T T
28 chr28_25752230 0 25752230 G G G G G G G G G G G G G G A A G G G G
28 chr28_25753977 0 25753977 G G A A A A G G A A A A A A A A A A G G
28 chr28_25754313 0 25754313 T T T T T T T T T T T T C T T T T T T T
28 chr28_25754476 0 25754476 T T T T T T T T C C C C T T T T T T T T
28 chr28_25754835 0 25754835 C C C C C C C C C C C C C C C C C T C C
28 chr28_25757082 0 25757082 G G G G G G A A G G G G G G G G G G G G
28 chr28_25759700 0 25759700 G G G G G G G G G G G G A G G G G G G G
28 chr28_25765293 0 25765293 C C C T C C C C C C C C C C C C C C C C
28 chr28_25770270 0 25770270 A A G G G G A A G G G G G G A A G G A A
28 chr28_25770407 0 25770407 C C C C C C C C T T T T C C C C C C C C
28 chr28_25774746 0 25774746 T T T T T T T T C C C C T T C C C C T T
28 chr28_25775788 0 25775788 T T T T T T T T T T T T T T T T A A T T
28 chr28_25775945 0 25775945 G G G G G G G G G G G G A G G G G G G G
28 chr28_25780189 0 25780189 T T T T T T T T C C C C T T T T T T T T
28 chr28_25790593 0 25790593 T T T T T T A T T T T T T T T T T T T T
28 chr28_25795328 0 25795328 T T T T T T T T A A A A T T T T T T T T
28 chr28_25796087 0 25796087 C C C C C C C C G G G G C C C C C C C C
28 chr28_25803567 0 25803567 A G G G G G G G G G G G G G G G G G G G
28 chr28_25804650 0 25804650 A A G G G G A A A A A A A A A A A A A A
28 chr28_25808470 0 25808470 G G A A A A G G G G G G G G G G G G G G
28 chr28_25812248 0 25812248 C C C C C C C C C C C C C C C C G G C C
28 chr28_25820621 0 25820621 C C T T T T C C C C C C C C T T C C C C
28 chr28_25824279 0 25824279 C C C C C C C C C C C C C C G G C C C C
28 chr28_25827627 0 25827627 T T T T T T T T T T T T T T C C T T T T
28 chr28_25830373 0 25830373 G G G G G G G G G G C C G G G G G G G G
28 chr28_25831193 0 25831193 G G G G G G G G G T G G G G G G G G G G
28 chr28_25831249 0 25831249 T T T T T T T T C C C C T T T T T T T T
28 chr28_25832954 0 25832954 G G G T G G G G G G G G G G G G G G G G
28 chr28_25834292 0 25834292 C C C C C C C C C T C C C C C C C C C C
28 chr28_25841147 0 25841147 C C C C C C C C C C C C T T C C C C C C
28 chr28_25842077 0 25842077 G G G G G G G G A A A A A A A A A A G G
28 chr28_25843504 0 25843504 A A A A A A A A A G A A A A A A A A A A
28 chr28_25844711 0 25844711 C C C C T T C C C C C C C C C C C C C C
28 chr28_25861791 0 25861791 G G G G G G G G G G C C G G G G G G G G
28 chr28_25870707 0 25870707 A A G G G G A A G G G G G G G G G G A A
28 chr28_25889740 0 25889740 C C C C C C C C C C C C C C G G C C C C
28 chr28_25892646 0 25892646 C C C C C C C C T T T T C C C C C C C C
28 chr28_25893054 0 25893054 T T T T T T A A T T T T T T T T T T T T
28 chr28_25903452 0 25903452 C C C C C C C C C C C C C C C C T T C C
28 chr28_25906680 0 25906680 G G G G G G G G G G G G G G G G A A G G
28 chr28_25933548 0 25933548 T T T T T T T T T T T T T T C C T T T T
28 chr28_25934013 0 25934013 C T T T T T T T T T T T T T T T T T T T
28 chr28_25937998 0 25937998 C C C C C C C C C C C C C C T T T T C C
28 chr28_25943638 0 25943638 A A A A A A A A A A A A A A A A A T A A
28 chr28_25947617 0 25947617 G G G G G G G G G G G G A A A A G G G G
28 chr28_25949524 0 25949524 T T T T T T T T T T T T A T T T T T T T
28 chr28_25949812 0 25949812 C C C C A A C C C C C C C C C C C C C C
28 chr28_25951038 0 25951038 G G T T G G G G G G G G G G G G G G G G
28 chr28_25951200 0 25951200 G G G G G G G G G G G G G G A A A A G G
28 chr28_25951536 0 25951536 C C C C C C C C T T T T C C C C C C C C
28 chr28_25963152 0 25963152 T T T T T T T T C C C C T T T T T T T T
28 chr28_25968928 0 25968928 G G G G G G G G A A A A G G G G G G G G
28 chr28_25978758 0 25978758 A A A A A A A A A A A A A G A A A A A A
28 chr28_25993891 0 25993891 T T A A A A T T T T T T T T T T T T T T
28 chr28_26002660 0 26002660 T T C C C C T T T T T T T T T T T T T T
28 chr28_26003169 0 26003169 A A A A A A A A G G G G A A A A A A A A
28 chr28_26007274 0 26007274 A G A A A A A A A A A A A A A A A A A A
28 chr28_26037094 0 26037094 G G G G G G G G G G G G A G G G G G G G
28 chr28_26038139 0 26038139 G G T T T T G G G G G G G G G G G G G G
28 chr28_26040721 0 26040721 A A A A A A A A A A A A A A A A A G A A
28 chr28_26047859 0 26047859 G G G G G G G G G G A A G G G G G G G G
28 chr28_26048293 0 26048293 T T T T T T T T C C C C T T T T T T T T
28 chr28_26068532 0 26068532 A A G G G G A A A A A A A A A A A A A A
28 chr28_26074501 0 26074501 G G C C C C G G C C C C C C C C C C G G
28 chr28_26075104 0 26075104 A A A A C C A A A A A A A A A A A A A A
28 chr28_26090734 0 26090734 C C T T T T C C C C C C C C C C C C C C
28 chr28_26108691 0 26108691 A A A A A A A A A C A A A A A A A A A A
28 chr28_26109128 0 26109128 A A A A A A A A G G G G A A A A A A A A
28 chr28_26109767 0 26109767 A A A A A A A A A C A A A A A A A A A A
28 chr28_26112754 0 26112754 G G G G G G G G G G G G G G G G A A G G
28 chr28_26115682 0 26115682 G G G G G G G G G G G G G G G G T T G G
28 chr28_26118939 0 26118939 C C G G G G C C C C C C C C C C C C C C
28 chr28_26119146 0 26119146 T T T T T T T T G G G G T T T T T T T T
28 chr28_26134848 0 26134848 A A A A A A A A A A A A C C C C A A A A
28 chr28_26150025 0 26150025 C C T T C C C C C C C C C C C C C C C C
28 chr28_26155945 0 26155945 G G C C C C G G G G G G G G G G G G G G
28 chr28_26163485 0 26163485 T T T T T T T T C T T T T T T T T T T T
28 chr28_26187324 0 26187324 T T T T T T T T C C C C T T T T T T T T
28 chr28_26187568 0 26187568 C C C C C C C C C C C C C C T T C C C C
28 chr28_26187923 0 26187923 T T T T T T T T T T T T T T T T C T T T
28 chr28_26190898 0 26190898 A A A A A A A A A A A A A T A A A A A A
28 chr28_26198666 0 26198666 G G G G G G G G T T T T G G G G G G G G
28 chr28_26208687 0 26208687 T T T T T T T T C C C C T T T T T T T T
28 chr28_26212368 0 26212368 A A A A A A A A A A A A A A A C A A A A
28 chr28_26221412 0 26221412 T T T T T T C T T T T T T T T T T T T T
28 chr28_26221992 0 26221992 C C C C C C C C A A A A C C C C C C C C
28 chr28_26225839 0 26225839 T T C C C C T T C C C C C C C C C C T T
28 chr28_26232496 0 26232496 G G G G G G G G A A A A G G G G G G G G
28 chr28_26232770 0 26232770 T T T T T T C T T T T T T T T T T T T T
28 chr28_26241287 0 26241287 T T T T T T T T T T T T C C C C C C T T
28 chr28_26246300 0 26246300 A A A A A A A A G G G G A A A A A A A A
28 chr28_26250937 0 26250937 C T T T T T C C T T T T T T T T T T T T
28 chr28_26261409 0 26261409 C C C C C C C T C C C C C C C C C C C C
28 chr28_26263751 0 26263751 G G G G G G G G G G G G G G A G G G G G
28 chr28_26264211 0 26264211 C C T T T T C C T T T T C C C C C C C C
28 chr28_26270346 0 26270346 T T C C C C T T C C C C C T C T C C T T
28 chr28_26270428 0 26270428 C C A A A A C C C C C C C C C C C C C C
28 chr28_26273119 0 26273119 T T T T T T T T C C C C T T T T T T T T
28 chr28_26277527 0 26277527 G G G G G G G G A G G G G G G G G G G G
28 chr28_26278493 0 26278493 A A A A A A A A A A A A A A A A G G A A
28 chr28_26290920 0 26290920 G G G G G G G G A A A A G G G G G G G G
28 chr28_26296461 0 26296461 C C C C A A C C C C C C C C C C C C C C
28 chr28_26298232 0 26298232 T T C C T T T T T T T T T T T T T T T T
28 chr28_26300944 0 26300944 T T T T T T T T C C C C T T T T T T T T
28 chr28_26301491 0 26301491 C C C C C C C C C C C C C C C T C C C C
28 chr28_26301654 0 26301654 C C C C C C C C C C C C C C A C C C C C
28 chr28_26308989 0 26308989 T T T T T T T T C C C C T T T T T T T T
28 chr28_26313056 0 26313056 C C C C C C C C C C C C C C C T C C C C
28 chr28_26316004 0 26316004 A A A A A A A A G G G G A A A A A A A A
28 chr28_26321095 0 26321095 T T T T T T T T G G G G T T T T T T T T
28 chr28_26321518 0 26321518 C C T T T T C C C C C C C C C C C C C C
28 chr28_26322530 0 26322530 G G G G G G G G G G G G A A A A A A G G
28 chr28_26322651 0 26322651 A A A A A A A A A A A A A A A G A A A A
28 chr28_26323494 0 26323494 G G G G G G G G G G G G G G G G G T G G
28 chr28_26325110 0 26325110 T T C C C C T T C C C C C C C C C C T T
28 chr28_26332754 0 26332754 T T T T T T T T C C C C T T T T T T T T
28 chr28_26333540 0 26333540 T T T T T T T T T T T T T T G G T T T T
28 chr28_26333632 0 26333632 T T T T T T T T T T T T T T A A T T T T
28 chr28_26336459 0 26336459 C C C C C C C C C C C C C C C C G G C C
28 chr28_26345244 0 26345244 G G A A A A G G A A A A A A A A A A G G
28 chr28_26353355 0 26353355 G G A G G G G G A A A A G G G G A A G G
28 chr28_26355034 0 26355034 A A A A A A A A A A A A A A A A G G A A
28 chr28_26355071 0 26355071 T T T T T T T T C C C C T T T T T T T T
28 chr28_26359113 0 26359113 A A A A T T A A A A A A A A A A A A A A
28 chr28_26359130 0 26359130 G G G G G G G G G G G G A G G G G G G G
28 chr28_26359224 0 26359224 C C C C C C C C T T T T C C C C C C C C
28 chr28_26362720 0 26362720 T T C C C C T T C C C C C C C C C C T T
28 chr28_26363095 0 26363095 A A A A A A A A A A A A A G A A A A A A
28 chr28_26388740 0 26388740 A C A A A A A A A A A A A A A A A A A A
28 chr28_26389630 0 26389630 G G G G G G G G G G G G G G G G C G G G
28 chr28_26398059 0 26398059 A A A A A A A A A A A A A A A A G G A A
28 chr28_26406894 0 26406894 A A A G G G A A A A A A A A A A A A A A
28 chr28_26407599 0 26407599 G G G G G G G G A A A A G G G G G G G G
28 chr28_26412158 0 26412158 C T T T T T T T T T T T T T T T T T T T
28 chr28_26412757 0 26412757 A A A A A A A A G G G G A A A A A A A A
28 chr28_26413298 0 26413298 G G G G G G G G G G G G A G G G G G G G
28 chr28_26421635 0 26421635 A A G G G G A A G G G G G G G G G G A A
28 chr28_26423200 0 26423200 A A A A A A A A T T T T A A A A A A A A
28 chr28_26426864 0 26426864 C C C C C C C C T T T T C C C C C C C C
28 chr28_26428744 0 26428744 T T T T T T T T C T T T T T T T T T T T
28 chr28_26442846 0 26442846 C C C C C C C C A A A A C C C C C C C C
28 chr28_26448054 0 26448054 A A A A A A A A A A A A A A A A G G A A
28 chr28_26449024 0 26449024 C C T T C C C C C C C C C C C C C C C C
28 chr28_26454294 0 26454294 C C C C C C C C C C C T C C C C C C C C
28 chr28_26457238 0 26457238 C C C C C C C C C C C C C C C C T T C C
28 chr28_26467348 0 26467348 C C C C C C C C C C C T C C C C C C C C
28 chr28_26474186 0 26474186 T T A A A A T T A A A A A A A A A A T T
28 chr28_26483505 0 26483505 C C C C C C C C C C C G C C C C C C C C
28 chr28_26486707 0 26486707 T T C C T T T T T T T T T T T T T T T T
28 chr28_26490823 0 26490823 T T T T T T T T T T T T T T T T C C T T
28 chr28_26492453 0 26492453 A A A A A A A A C C C C A A A A A A A A
28 chr28_26493619 0 26493619 C C C C C C C C C C C C T T C C C C C C
28 chr28_26495683 0 26495683 G G G G G G G G G G G G G G G G A G G G
28 chr28_26498638 0 26498638 A A A A A A A A T T T T A A A A A A A A
28 chr28_26502360 0 26502360 C T T T T T T T T T T T T T T T T T T T
28 chr28_26506359 0 26506359 C C C C C C C C C C C C C C A C C C C C
28 chr28_26510665 0 26510665 T T T T T T T T T T T T G G T T T T T T
28 chr28_26512934 0 26512934 G G T T T T G G G G G G G G G G G G G G
28 chr28_26524727 0 26524727 T T C C C C C C C C C C C C C C C C T T
28 chr28_26529560 0 26529560 C C C C C C C C C C C T C C C C C C C C
28 chr28_26532836 0 26532836 G G G G G G G G A A A A G G G G G G G G
28 chr28_26541425 0 26541425 T T T T T T T T C C C C T T T T T T T T
28 chr28_26544986 0 26544986 A A A A A A A A A A A A A A G G A A A A
28 chr28_26548481 0 26548481 G G A G G G G G G G G G G G G G G G G G
28 chr28_26548753 0 26548753 A A A A A A A A A A A G A A A A A A A A
28 chr28_26557376 0 26557376 C C C C C C C C G G G G C C C C C C C C
28 chr28_26563490 0 26563490 G G G G G G G G A G G G G G G G G G G G
28 chr28_26564245 0 26564245 G G G G G G G G A A A A G G G G G G G G
28 chr28_26568372 0 26568372 C C C C C C C C C C C C T T C C C C C C
28 chr28_26568546 0 26568546 A A A A A A A A A A A G A A A A A A A A
28 chr28_26569532 0 26569532 A A A A A A A A G G G G A A A A A A A A
28 chr28_26570658 0 26570658 A A A A A A A A A A A A A A A A A G A A
28 chr28_26574051 0 26574051 G G G G A A G G G G G G G G G G G G G G
28 chr28_26576074 0 26576074 T T T T T T T T T T T T C T T T T T T T
28 chr28_26578821 0 26578821 G G G G G G G G A A A A G G G G G G G G
28 chr28_26580449 0 26580449 A A G G G G A A A A A A G G G G G G A A
28 chr28_26582195 0 26582195 C C C C C C C C C C C C T T C C C C C C
28 chr28_26591600 0 26591600 T T T T C C T T T T T T T T T T T T T T
28 chr28_26598751 0 26598751 G G G G G G G G G G G G G G G G T T G G
28 chr28_26617444 0 26617444 C C C C C C C C C C C C C C C C T T C C
28 chr28_26626479 0 26626479 G G G G G G G G G G G G A A G G G G G G
28 chr28_26633523 0 26633523 T T T T T T T T C C C C T T T T T T T T
28 chr28_26638683 0 26638683 C C A A A A C C C C C C C C C C C C C C
28 chr28_26640976 0 26640976 A A A A A A A A G G G G A A A A A A A A
28 chr28_26644331 0 26644331 G G G G G G G G A G G G G G G G G G G G
28 chr28_26647978 0 26647978 C C C C C C C C C C C C A C C C C C C C
28 chr28_26649265 0 26649265 G G G G G G G G G G G G G G A G G G G G
28 chr28_26651359 0 26651359 G G G G G G G G G G A G G G G G G G G G
28 chr28_26656252 0 26656252 C C C C C C C C C T T T C C C C C C C C
28 chr28_26660488 0 26660488 A A A A A A A A A A A A A A A A T T A A
28 chr28_26663060 0 26663060 G G A A A A G G G G G G G G G G G G G G
28 chr28_26669142 0 26669142 T T T T T T T T A A A A T T T T T T T T
28 chr28_26670593 0 26670593 C C C C C C C C T T T T C C C C C C C C
28 chr28_26680364 0 26680364 G G G G G G G G G G G G G G A G G G G G
28 chr28_26680655 0 26680655 C C G G G G C C C C C C C C C C C C C C
28 chr28_26680800 0 26680800 A A G G G G A A A A A A A A A A A A A A
28 chr28_26681302 0 26681302 G G G G G G G G G G G G A G G G G G G G
28 chr28_26681754 0 26681754 C C C C C C C C C T C C C C C C C C C C
28 chr28_26700809 0 26700809 A A A A G G A A A A A A A A A A A A A A
28 chr28_26702826 0 26702826 A A A A A A A A A A A A A C A A A A A A
28 chr28_26705002 0 26705002 T T T T T T T T C C C C T T T T T T T T
28 chr28_26706721 0 26706721 T T T T T T T T T T T T T T G G T T T T
28 chr28_26712090 0 26712090 T T T T T T T T G G G G T T T T T T T T
28 chr28_26712366 0 26712366 T T A A A A T T T T T T T T T T T T T T
28 chr28_26715443 0 26715443 T T T T T T T T A A A A T T T T T T T T
28 chr28_26720809 0 26720809 G G G G G G G G G G G G A G G G G G G G
28 chr28_26726188 0 26726188 A A A A A A A A A C A A A A A A A A A A
28 chr28_26727537 0 26727537 T T T T T T T T C C C C T T T T T T T T
28 chr28_26730076 0 26730076 T T T T T T T T C C C C T T T T T T T T
28 chr28_26739391 0 26739391 C C C C C C C C T T T T C C C C C C C C
28 chr28_26753399 0 26753399 G G G G G G G G A A A G G G G G G G G G
28 chr28_26769527 0 26769527 G G A A A A G G G G G G G G G G G G G G
28 chr28_26773662 0 26773662 T T T T C C T T T T T T T T T T T T T T
28 chr28_26791606 0 26791606 G G A G G G G G G G G G G G G G G G G G
28 chr28_26799927 0 26799927 T T T T T T T T C C C C T T T T T T T T
28 chr28_26807470 0 26807470 C C C C C C C C C C C C C G C C C C C C
28 chr28_26808454 0 26808454 C C C C C C C C C C C T C C C C C C C C
28 chr28_26809913 0 26809913 T T T T T T T T G G G G T T T T T T T T
28 chr28_26816535 0 26816535 A A A A A A A A A A A A A G A A A A A A
28 chr28_26820574 0 26820574 G G G G G G G G G G G G G G A G G G G G
28 chr28_26839667 0 26839667 T T T T G G T T T T T T T T T T T T T T
28 chr28_26841298 0 26841298 A A A A A A A A G G G G A A A A A A A A
28 chr28_26848081 0 26848081 C C T T T T C C T T T T T T T T T T C C
28 chr28_26848802 0 26848802 T T T T T T T T G G G G T T T T T T T T
28 chr28_26854918 0 26854918 T T T T T T T T T T T T A T A A T T T T
28 chr28_26856195 0 26856195 A A G G G G A A G G G G G G G G G G A A
28 chr28_26872978 0 26872978 A A A A A A A A A A A C A A A A A A A A
28 chr28_26877975 0 26877975 A A A A A A A G A A A A A A A A A A A A
28 chr28_26884140 0 26884140 T T T T T T T T T T T T T T T T C T T T
28 chr28_26891159 0 26891159 C C T T T T C C T T T T T T T T T T C C
28 chr28_26891594 0 26891594 C C A A A A C C A A A A A A A A A A C C
28 chr28_26900094 0 26900094 A A A A A A A A G G G G A A A A A A A A
28 chr28_26900234 0 26900234 G G G G G G G G G G A G G G G G G G G G
28 chr28_26900259 0 26900259 T T T T T T T T T T T T T T T T C C T T
28 chr28_26902989 0 26902989 A A A G G G A A G G G G G G G G G G A A
28 chr28_26903587 0 26903587 G G A G G G G G G G G G G G G G G G G G
28 chr28_26908923 0 26908923 T T T T T T T T T T T T T T T T C C T T
28 chr28_26913435 0 26913435 T T T T T T T T G G G G T T T T T T T T
28 chr28_26918731 0 26918731 A A A A A A A A T T T T A A A A A A A A
28 chr28_26923260 0 26923260 T T T T T T T T C C C C T T T T T T T T
28 chr28_26923697 0 26923697 G G A G G G G G G G G G G G G G G G G G
28 chr28_26932811 0 26932811 G G G G G G G G G T G G G G G G G G G G
28 chr28_26938198 0 26938198 T T T T T T T T G G G G T T T T T T T T
28 chr28_26945426 0 26945426 G G G G G G A A A A A A G G G G G G G G
28 chr28_26946723 0 26946723 A A A A A A G G A A A A A A A A A A A A
28 chr28_26952474 0 26952474 A A A A A A A A G G G G A A A A A A A A
28 chr28_26964830 0 26964830 T T T T T T T T A A A A T T T T T T T T
28 chr28_26967779 0 26967779 G G G G C C G G G G G G G G G G G G G G
28 chr28_26971000 0 26971000 C C T T T T C C C C C C T T T T T T C C
28 chr28_26972682 0 26972682 T T T T T T T T T T T T C T T T T T T T
28 chr28_26976827 0 26976827 G G G G G G G G G G G G A G G G G G G G
28 chr28_26977743 0 26977743 A A A A A A A A A A A A A A G G A A A A
28 chr28_26981933 0 26981933 G G G G G G G G G G G T G G G G G G G G
28 chr28_26987715 0 26987715 G G A A G G G G G G G G G G G G G G G G
28 chr28_26989494 0 26989494 C C C C C C C C T T T T C C C C C C C C
28 chr28_26989980 0 26989980 C C C C C C C C C C C T C C C C C C C C
28 chr28_26990521 0 26990521 G G A A A A G G G G G G G G G G G G G G
28 chr28_26993908 0 26993908 G G A A A A G G A A A A A A A A A A G G
28 chr28_26994747 0 26994747 C C C C C C C C T T T T C C C C C C C C
28 chr28_27001507 0 27001507 T T T T T T T T C T T T T T T T T T T T
28 chr28_27003461 0 27003461 T T A A T T T T T T T T A A A A A A T T
28 chr28_27009135 0 27009135 T T T T G G T T T T T T T T T T T T T T
28 chr28_27015452 0 27015452 A A A A A A A A A T A A A A A A A A A A
28 chr28_27031186 0 27031186 C C T T C C C C T T T T C C C C C C C C
28 chr28_27031623 0 27031623 C C C C C C C C C C C C C C G G C C C C
28 chr28_27034599 0 27034599 C C C C C C C C T T T T C C C C C C C C
28 chr28_27038733 0 27038733 A A A A A A A A T T A T A A A A A A A A
28 chr28_27039841 0 27039841 T T T T T T T T T T T T T T T T G G T T
28 chr28_27059975 0 27059975 T T G G G G T T T T T T T T T T T T T T
28 chr28_27064363 0 27064363 G G G G G G G G G G G G G G C C G G G G
28 chr28_27070118 0 27070118 G G G G G G G G G G G G A A A A G G G G
28 chr28_27088008 0 27088008 C C C C C C C C T T T T C C C C C C C C
28 chr28_27092694 0 27092694 G G G G G G G G A A A A G G G G G G G G
28 chr28_27106613 0 27106613 G G G G G G G G T T T T G G G G G G G G
28 chr28_27112494 0 27112494 G G A A A A G G A A A A A A A A A A G G
28 chr28_27112553 0 27112553 A A A A A A A A A A A A C C A A A A A A
28 chr28_27127156 0 27127156 C C C C C C C C C C C C C C C T C T C C
28 chr28_27137856 0 27137856 A A A A A A A A G G G G A A A A A A A A
28 chr28_27147081 0 27147081 T T T T T T T T C C C C T T T T T T T T
28 chr28_27148129 0 27148129 C C T T C C C C C C C C C C C C C C C C
28 chr28_27151876 0 27151876 T T T T G G T T T T T T T T T T T T T T
28 chr28_27152148 0 27152148 C C C C C C C C C C C C C C C C C G C C
28 chr28_27152408 0 27152408 G G G G G G G G G G A G G G G G G G G G
28 chr28_27152630 0 27152630 C C T T C C C C C C C C C C C C C C C C
28 chr28_27154433 0 27154433 T T T T T T T T T T T T G T G T T T T T
28 chr28_27155240 0 27155240 C C C C T T C C C C C C C C C C C C C C
28 chr28_27158654 0 27158654 C T T T T T C C T T T T T T T T T T T T
28 chr28_27159585 0 27159585 C T C C C C C C C C C C C C C C C C C C
28 chr28_27159791 0 27159791 G G A G A A G G G G G G G G G G G G G G
28 chr28_27162403 0 27162403 G G G G A A G G G G G G G G G G G G G G
28 chr28_27169202 0 27169202 G G G G A A G G G G G G G G G G G G G G
28 chr28_27170646 0 27170646 G G G G G G G G A A A A G G G G G G G G
28 chr28_27172385 0 27172385 C C C C C C C C C C C C C T C C C C C C
28 chr28_27173935 0 27173935 C C C C C C C C C C C C C C C C T T C C
28 chr28_27177517 0 27177517 T T T T T T T T T T T T C T T T T T T T
28 chr28_27178574 0 27178574 T T T T T T T T T T T T T T C C T T T T
28 chr28_27182790 0 27182790 C C C T C C C C C C C C C C C C C C C C
28 chr28_27183436 0 27183436 T T T T T T T T T T T T G G T T T T T T
28 chr28_27186052 0 27186052 G G G G G G G G A A A A G G G G G G G G
28 chr28_27186463 0 27186463 C C C C C C C C C C C C C T C C C C C C
28 chr28_27192022 0 27192022 T T T T G G T T T T T T G T T T T T T T
28 chr28_27193061 0 27193061 A A A A A A A A A A A A A A A A A G A A
28 chr28_27193989 0 27193989 A A A A A A A A A A A A A C A A A A A A
28 chr28_27199970 0 27199970 T T T T T T T T T T T T T T G T T T T T
28 chr28_27201687 0 27201687 A A A A A A A A A A A A G G G G G G A A
28 chr28_27212361 0 27212361 G G G G G G G G G G G G C G C G C C G G
28 chr28_27225645 0 27225645 C C C C C C C C T T T T C C C C C C C C
28 chr28_27226444 0 27226444 G G G G G G G G G G G G G G A G G G G G
28 chr28_27234053 0 27234053 G G A A A A G G A A A A A A A A A A G G
28 chr28_27240112 0 27240112 G G G G G G G G G G T T G G G G G G G G
28 chr28_27243882 0 27243882 A A A A A A A A A A A A A A A A G G A A
28 chr28_27249748 0 27249748 A A A A C C A A A A A A A A A A A A A A
28 chr28_27252176 0 27252176 G G G G G G G G A A A A G G G G G G G G
28 chr28_27253680 0 27253680 A A A A A A A A G G G G A A A A A A G G
28 chr28_27268025 0 27268025 T T T T T T T T T T A T T T T T T T T T
28 chr28_27271864 0 27271864 C C G G G G C C C C C C C C C C C C C C
28 chr28_27272185 0 27272185 G G A A A A G G G G G G G G G G G G G G
28 chr28_27273068 0 27273068 G G G G G G G G G G G G A A G G G G G G
28 chr28_27275402 0 27275402 A A G G G G A A A A A A A A A A A A A A
28 chr28_27275812 0 27275812 G G A A A A G G G G G G G G G G G G G G
28 chr28_27278173 0 27278173 A A G G G G A A A A A A A A A A A A A A
28 chr28_27280419 0 27280419 C C C C C C C C G G G G C C C C C C C C
28 chr28_27289901 0 27289901 G G G G G G G G A A A A G G G G G G G G
28 chr28_27294924 0 27294924 G G G G G G G G G G G G A G G G G G G G
28 chr28_27299923 0 27299923 C C C C C C C C C T C T C C C C C C C C
28 chr28_27308868 0 27308868 G G G G G G G G G G G G G G A G G G G G
28 chr28_27313525 0 27313525 A G A A A A A A A A A A A A A A A A A A
28 chr28_27327185 0 27327185 C C C C C C C C T T T T C C C C C C T T
28 chr28_27335306 0 27335306 A A A G A A A A A A A A A A A A A A A A
28 chr28_27337758 0 27337758 G G G G G G A A G G G G G G G G G G G G
28 chr28_27344474 0 27344474 A A A A A A A A G G G G A A A A A A A A
28 chr28_27345477 0 27345477 C C C C C C C C C C C G C C C C C C C C
28 chr28_27352865 0 27352865 C C C C C C C C T T C T C C C C C C C C
28 chr28_27360771 0 27360771 A A A A A A A A A A A A A G A A A A A A
28 chr28_27364807 0 27364807 G G G G G G G G G G G G G G G G C G G G
28 chr28_27367092 0 27367092 T T T T T T T T C C C C T T T T T T T T
28 chr28_27372523 0 27372523 A G G G G G G G G G G G G G G G G G G G
28 chr28_27377366 0 27377366 C C C C C C C C C C C C C G C C C C C C
28 chr28_27379382 0 27379382 G G G G G G G G T T G T G G G G G G G G
28 chr28_27391490 0 27391490 G G G G G G G G A G A A G G G G G G G G
28 chr28_27392205 0 27392205 C C C C C C C C C C C C C T C C C C C C
28 chr28_27403356 0 27403356 C C C C C C C C A A A A C C C C C C C C
28 chr28_27404961 0 27404961 G G G G G G A G G G G G G G G G G G G G
28 chr28_27409277 0 27409277 G G G G G G G G G G G G A G G G G G G G
28 chr28_27409807 0 27409807 G G G G G G A A G G G G G G G G G G G G
28 chr28_27429853 0 27429853 G G G G G G G G A A A A G G G G G G G G
28 chr28_27434456 0 27434456 T T C C C C T T C C C C C C C C C C T T
28 chr28_27444868 0 27444868 T T T T T T T T C C C C T T T T T T T T
28 chr28_27446865 0 27446865 T T C T T T T T T T T T T T T T T T T T
28 chr28_27451074 0 27451074 G G G G G G G G G G G G C G G G G G G G
28 chr28_27451739 0 27451739 G G G G G G G G G G G G G G A G G G G G
28 chr28_27456623 0 27456623 C C A A A A C C A A A A A A A A A A A A
28 chr28_27456911 0 27456911 G G A G A A G G G G G G A A A A A A G G
28 chr28_27468273 0 27468273 G G G G C C G G G G G G G G G G G G G G
28 chr28_27469663 0 27469663 G G C C C C G G C C C C C C C C C C G G
28 chr28_27475285 0 27475285 A A G G G G A A A A A A A A A A A A A A
28 chr28_27476635 0 27476635 C C C C C C C C T T T T C C C C C C C C
28 chr28_27477435 0 27477435 A A G G G G A A G G G G G G G G G G A A
28 chr28_27477586 0 27477586 A A A A A A A A T T T T A A A A A A A A
28 chr28_27478137 0 27478137 A A A A A A A A A A A A A G A A A A A A
28 chr28_27482945 0 27482945 A A A A A A A A A A A A A A A A C C A A
28 chr28_27487352 0 27487352 T T T T T T T T T T G T T T T T T T T T
28 chr28_27490676 0 27490676 A A A G A A A A A A A A A A A A A A A A
28 chr28_27491108 0 27491108 C C C C C C C C C C C C C C C C T T C C
28 chr28_27495674 0 27495674 G G G G G G G G G G G G A G G G G G G G
28 chr28_27499802 0 27499802 G G G G T T G G G G G G G G G G G G G G
28 chr28_27500110 0 27500110 G G G G A A G G G G G G G G G G G G G G
28 chr28_27504595 0 27504595 C C C C C C C C C C C C C C C G C C C C
28 chr28_27529857 0 27529857 C C C C C C T T C C C C C C C C C C C C
28 chr28_27534888 0 27534888 G G G G G G A A G G G G G G G G G G G G
28 chr28_27536526 0 27536526 C C C C C C C C G G G G C C C C C C C C
28 chr28_27540245 0 27540245 G G G G A A G G G G G G G G G G G G G G
28 chr28_27544179 0 27544179 C C C C C C C C C C C C C C C C T T C C
28 chr28_27546588 0 27546588 C C T T C C C C C C C C C C C C C C C C
28 chr28_27549692 0 27549692 A A A A A A A A T T T T A A A A A A A A
28 chr28_27576567 0 27576567 C C C C C C C C C C C C C T C C C C C C
28 chr28_27576642 0 27576642 T T T T T T T T C C C C T T T T T T T T
28 chr28_27579908 0 27579908 T T C C C C C C C C C C C C C C C C T T
28 chr28_27595665 0 27595665 T T T T T T T T G T T T T T T T T T T T
28 chr28_27598833 0 27598833 T T T T T T T T T T C C T T T T T T T T
28 chr28_27601558 0 27601558 C C C C C C C C C C C C C C C T C C C C
28 chr28_27608164 0 27608164 C C C C C C C C C C C C C C T T C C C C
28 chr28_27611003 0 27611003 C C A A A A A A A A A A A A A A A A C C
28 chr28_27613311 0 27613311 G G A A A A G G A A A A A A A A A A G G
28 chr28_27614294 0 27614294 T T T T T T T T T T T T T T T T G T T T
28 chr28_27616797 0 27616797 A A A A A A A A A A A A A A A G A A A A
28 chr28_27617188 0 27617188 G G G G G G G G G G G G G G A G G G G G
28 chr28_27617720 0 27617720 C C C C C C C C T T T T C C C C C C C C
28 chr28_27620902 0 27620902 C C C C C C C C C C C T C C C C C C C C
28 chr28_27626322 0 27626322 A A A A A A A A G G G G A A A A A A A A
28 chr28_27639669 0 27639669 C C C C G G C C C C C C C C C C C C C C
28 chr28_27650825 0 27650825 T T T T T T T T A A A A T T T T T T T T
28 chr28_27671177 0 27671177 G G G G G G G G A A A A G G G G G G G G
28 chr28_27683633 0 27683633 T T T T T T T T T T C T T T T T T T T T
28 chr28_27683674 0 27683674 C G G G G G G G G G G G G G G G G G G G
28 chr28_27694580 0 27694580 A A A A A A A A G G A G A A A A A A G G
28 chr28_27695215 0 27695215 A G A A A A G G A A A A A A A A A A A A
28 chr28_27697133 0 27697133 C C C C T T C C C C C C C C C C C C C C
28 chr28_27699965 0 27699965 G G G G G G G G A A A A G G G G G G G G
28 chr28_27703887 0 27703887 T T T T T T T T A A A A T T T T T T T T
28 chr28_27705427 0 27705427 C C C C C C C C C C C C C G C C C C C C
28 chr28_27708771 0 27708771 G G G G G G G G C C C C G G G G G G G G
28 chr28_27712478 0 27712478 A A A A A A A A C C C C A A A A A A A A
28 chr28_27716426 0 27716426 G G G G G G G G G G G G G G C C G G G G
28 chr28_27721193 0 27721193 A A A A A A A A A A A A A G A A A A A A
28 chr28_27727401 0 27727401 A A A A A A A A A G A A A A A A A A A A
28 chr28_27728611 0 27728611 A A A A A A A A A G A A A A A A A A A A
28 chr28_27732328 0 27732328 T T T T T T T T T T C T T T T T T T T T
28 chr28_27734722 0 27734722 G G G G G G G G G G G G G G G G C G G G
28 chr28_27738053 0 27738053 A A A A A A A A A G G G A A A A A A A A
28 chr28_27743053 0 27743053 G G A G G G G G G G G G G G G G G G G G
28 chr28_27755218 0 27755218 G G G G G G G G G G A G G G G G G G G G
28 chr28_27758066 0 27758066 C C C C C C C C C C C C C C C C G G C C
28 chr28_27758473 0 27758473 G G C C C C G G C C C C C C C C C C G G
28 chr28_27762576 0 27762576 C C C C C C C C G G G G C C C C C C C C
28 chr28_27765534 0 27765534 A A A A A A A A A A A A G G A A G G A A
28 chr28_27766952 0 27766952 A A A A A A A A A G A A A G A A A A A A
28 chr28_27769595 0 27769595 C C C C C C C C C C C C C T C C C C C C
28 chr28_27770900 0 27770900 C C C C C C C C C C C C C C C T C C C C
28 chr28_27772027 0 27772027 A A A A A A A A A A A A A A C C A A A A
28 chr28_27783144 0 27783144 G G A A A A G G G G G G G G G G G G G G
28 chr28_27784225 0 27784225 A A A A A A A A A A A A A G A A A A A A
28 chr28_27785911 0 27785911 G G G G G G A G G G G G G G G G G G G G
28 chr28_27789679 0 27789679 A A A A G G A A A A A A A A A A A A A A
28 chr28_27790407 0 27790407 C C C C C C C C C C C C C C C T C C C C
28 chr28_27793290 0 27793290 G G G G G G G G C C C C G G G G G G G G
28 chr28_27793413 0 27793413 G G G G C C G G G G G G G G G G G G G G
28 chr28_27796783 0 27796783 G G G G G G G G G G G G G G G G C G G G
28 chr28_27797708 0 27797708 G G G G G G G G G G G G G G G G G T G G
28 chr28_27799470 0 27799470 G G A G G G G G G G G G G G G G G G G G
28 chr28_27800979 0 27800979 C C C C C C C C C C C C C C A A A C C C
28 chr28_27802232 0 27802232 A A A A A A A A G G G G A A A A A A A A
28 chr28_27802495 0 27802495 G G A G A A G G G G G G G G G G G G G G
28 chr28_27813110 0 27813110 A A A A A A A A A A A A A A A A A G A A
28 chr28_27822379 0 27822379 G G G G G G G G A A A A G G G G G G G G
28 chr28_27826106 0 27826106 T T T T T T T T T T T T C T T T T T T T
28 chr28_27827751 0 27827751 A A A A A A A A G G G G A A A A A A A A
28 chr28_27831839 0 27831839 C C C T T T C C C C C C C C C C C C C C
28 chr28_27833554 0 27833554 G G G G G G G G T T T T G G G G G G G G
28 chr28_27833985 0 27833985 C C C T C C C C C C C C C C C C C C C C
28 chr28_27857037 0 27857037 T T T T T T C T T T T T T T T T T T T T
28 chr28_27860533 0 27860533 G G G G G G G G A G A A G G G G G G G G
28 chr28_27863619 0 27863619 C C C C C C C C A A A A C C C C C C C C
28 chr28_27863693 0 27863693 G G G G G G G G A A A A G G G G G G G G
28 chr28_27864863 0 27864863 A A A A A A A A G G G G A A A A A A A A
28 chr28_27870401 0 27870401 C C C C C C C C T T T T C C C C C C C C
28 chr28_27875154 0 27875154 T T T T T T T T A A A A T T T T T T T T
28 chr28_27878130 0 27878130 G G G G G G G G A A A A G G G G G G G G
28 chr28_27878355 0 27878355 A A A A A A A A A A A A A A A A A G A A
28 chr28_27881517 0 27881517 G G G G G G G G A G G G G G G G G G G G
28 chr28_27885158 0 27885158 G G G G G G G G A A A A G G G G G G G G
28 chr28_27888108 0 27888108 T T T T T T G G T T T T T T T T T T T T
28 chr28_27892501 0 27892501 C C C C C C C C C C C C C T C C C C C C
28 chr28_27896942 0 27896942 C C T T C C C C C C C C C C C C C C C C
28 chr28_27900005 0 27900005 G G A A G G G G G G G G G G G G G G G G
28 chr28_27900044 0 27900044 C C C C C C C G C C C C C C C C C C C C
28 chr28_27901886 0 27901886 G G G G G G G G G G G G G G A A G G G G
28 chr28_27905084 0 27905084 A A A A G G A A A A A A A A A A A A A A
28 chr28_27908019 0 27908019 G G G G G G G G G G C G G G G G G G G G
28 chr28_27909907 0 27909907 C C C C C C C C C T C C C C C C C C C C
28 chr28_27916422 0 27916422 A A T T T T A A T T T T T T T T T T A A
28 chr28_27920018 0 27920018 C C C C C C C C C C C C C T C C C C C C
28 chr28_27921289 0 27921289 G G G G G G G G A A A A G G G G G G G G
28 chr28_27923062 0 27923062 A A A A A A A A A C A A A A A A A A A A
28 chr28_27923300 0 27923300 G G G G G G G G A G A G G G G G G G G G
28 chr28_27923460 0 27923460 A A A A A A A A A A A C A A A A A A A A
28 chr28_27924528 0 27924528 G G G G T T G G G G G G G G G G G G G G
28 chr28_27930655 0 27930655 C C C C C C C C T T T T C C C C C C C C
28 chr28_27933340 0 27933340 A A G G G G A A G G G G G G G G G G A A
28 chr28_27940184 0 27940184 C C C C C C C C C T C T C C C C C C C C
28 chr28_27942148 0 27942148 C C C C C C C C C C C C C T C T C C C C
28 chr28_27942499 0 27942499 G G G G G G G G A G A G G G G G G G G G
28 chr28_27950054 0 27950054 C C C C C C C C C C T T C C C C C C C C
28 chr28_27951765 0 27951765 G G G G G G G G T T T T G G G G G G G G
28 chr28_27952280 0 27952280 C T C C C C C C C C C C C C C C C C C C
28 chr28_27956858 0 27956858 C C C C C C C C C C C C C C A A C C C C
28 chr28_27957272 0 27957272 G G G G G G G G A A A A G G G G G G G G
28 chr28_27962051 0 27962051 A A A A A A A A A C A A A A A A A A A A
28 chr28_27966872 0 27966872 G G G G G G G G G G G G A A A A G G G G
28 chr28_27967478 0 27967478 T T A T T T T T T T T T T T T T T T T T
28 chr28_27969161 0 27969161 G G G G G G G G A A A A G G G G G G G G
28 chr28_27971928 0 27971928 C T C C C C C C C C C C C C C C C C C C
28 chr28_27974862 0 27974862 G G G G C C G G G G G G G G G G G G G G
28 chr28_27980034 0 27980034 T T T T T T T T T T T T T T C C T T T T
28 chr28_27980785 0 27980785 G G G G G G G G G G G G A A G G G G G G
28 chr28_27985275 0 27985275 T T T T T T T T C C C C T T T T T T T T
28 chr28_27988875 0 27988875 T T T T T T T T C C C C T T T T T T T T
28 chr28_27990027 0 27990027 G G G G G G G G G G G G G G G G A A G G
28 chr28_27990849 0 27990849 G G G G G G G G A A A A A A A A A A G G
28 chr28_27993005 0 27993005 A A A A A A A A A A A A A A A G A A A A
28 chr28_27993621 0 27993621 A A G G A A A A G G G G G G G G G G A A
28 chr28_27994174 0 27994174 T T T T C C T T T T T T T T T T T T T T
28 chr28_27997417 0 27997417 G G G G G G G G T T T T G G G G G G G G
28 chr28_28006233 0 28006233 G G G G G G G G G G G G A G G G G G G G
28 chr28_28013667 0 28013667 C C C C C C C C C C C C C C C C A A C C
28 chr28_28019846 0 28019846 A A A A A A A A G G G G A A A A A A A A
28 chr28_28021094 0 28021094 T T T T T T T T G G G G T T T T T T T T
28 chr28_28024843 0 28024843 G G A G G G G G G G G G A A A A A A G G
28 chr28_28025733 0 28025733 G G G G G G G G G G G G G G A A G G G G
28 chr28_28033891 0 28033891 T T T T T T T T C C C C T T T T T T T T
28 chr28_28045587 0 28045587 C C C C C C C C C C A C C C C C C C C C
28 chr28_28047378 0 28047378 G G G G G G G G G G G G A A G G A A G G
28 chr28_28048585 0 28048585 A A G G G G A A G G G G G G G G G G G G
28 chr28_28049013 0 28049013 C C C C C C C C T T T T C C C C C C C C
28 chr28_28051528 0 28051528 C C T T C C C C C C C C C C C C C C C C
28 chr28_28057368 0 28057368 G G G G G G G G G G G G A G A G G G G G
28 chr28_28073133 0 28073133 T T C C C C T T C C C C T T T T T T T T
28 chr28_28074693 0 28074693 T T C C C C T T C C C C C C C C C C T T
28 chr28_28081089 0 28081089 A A A A A A A A A A A G A A A A A A A A
28 chr28_28082579 0 28082579 T T T T T T T T T T T T G T T T T T T T
28 chr28_28094495 0 28094495 C C C C C C C C C C C C C C C T C C C C
28 chr28_28104574 0 28104574 A A A A A A G G A A A A A A A A A A A A
28 chr28_28108368 0 28108368 G G G G G G A A G G G G G G G G G G G G
28 chr28_28109894 0 28109894 C C C C C C C C C C C C C C C T C C C C
28 chr28_28127405 0 28127405 C C C C C C C C C C C C C C C T C C T T
28 chr28_28131919 0 28131919 C C C C C C C C C C C C C C C T C C C C
28 chr28_28133836 0 28133836 A A A A A A A A A A A A A A A G A A A A
28 chr28_28136352 0 28136352 C C C C C C C T C C C C C C C C C C C C
28 chr28_28137584 0 28137584 T T T T T T T T C C C C T T T T T T T T
28 chr28_28155853 0 28155853 G G A G G G G G G G G G G G G G G G G G
28 chr28_28156131 0 28156131 T T C T T T T T T T T T T T T T T T T T
28 chr28_28158171 0 28158171 G G G G G G G G A A A A G G G G G G G G
28 chr28_28158365 0 28158365 T T C C C C T T T T T T C C C T C C T T
28 chr28_28162384 0 28162384 C C C C C C C C T T T T C C C T C C C C
28 chr28_28162571 0 28162571 G G G G G G G G G G G G G G A G G G G G
28 chr28_28163096 0 28163096 G G G G G G G G A A A A G G G G G G G G
28 chr28_28164819 0 28164819 T T T T T T T T C C C C T T T T T T T T
28 chr28_28166306 0 28166306 G G G G G G G G A A A A G G G G G G G G
28 chr28_28190553 0 28190553 G G G G G G G G A A A A G G G G G G G G
28 chr28_28194782 0 28194782 C T T T T T T T T T T T T T T T T T C C
28 chr28_28198106 0 28198106 C C C C C C C C A A A A C C C C C C C C
28 chr28_28203105 0 28203105 A A G G G G A A G G G G G G G G G G A A
28 chr28_28223843 0 28223843 T T T T T T T T C C C C T T T T T T T T
28 chr28_28236948 0 28236948 G G A A A A G G G G G G A A A A A A G G
28 chr28_28241652 0 28241652 C C T T T T C C C C C C C C C C C C C C
28 chr28_28248125 0 28248125 G G A A A A A G A A A A A A A A A A G G
28 chr28_28255880 0 28255880 A A G G G G A A G G G G G G G G G G A A
28 chr28_28259375 0 28259375 T T C C C C T T C C C C C C C C C C T T
28 chr28_28273188 0 28273188 C C C C C C C C C C C C C C C C T T C C
28 chr28_28283526 0 28283526 G G G G G G G G G G G T G G G G G G G G
28 chr28_28284276 0 28284276 G G A A A A G G A A A A G G G G G G G G
28 chr28_28287634 0 28287634 T T T T T T T T C C C C T T T T T T T T
28 chr28_28293962 0 28293962 C C C C G G C C C C C C C C C C C C C C
28 chr28_28295132 0 28295132 G G A A A A G G G G G G G G G G G G G G
28 chr28_28296901 0 28296901 G G G G G G G G C C C C G G G G G G G G
28 chr28_28297565 0 28297565 T T C C C C T T T T T T C C C C C C T T
28 chr28_28311562 0 28311562 T T T T T T T T G G G G T T T T T T T T
28 chr28_28318414 0 28318414 G G G G G G G G G G G G A G G G G G G G
28 chr28_28319228 0 28319228 G G G G G G G G A G G G G G G G G G G G
28 chr28_28333466 0 28333466 A A A A A A A A A A A A A G A A A A A A
28 chr28_28334025 0 28334025 T T T T T T T T C C C C T T T T T T T T
28 chr28_28335192 0 28335192 C C C C T T C C C C C C C C C C C C C C
28 chr28_28344308 0 28344308 T T T T T T T T C C C C T T T T T T C C
28 chr28_28347058 0 28347058 T T T T T T T T C C C C T T T T T T T T
28 chr28_28362184 0 28362184 T T T T T T T T T T T T T T G G T T T T
28 chr28_28363974 0 28363974 C C C C C C C C A A A A A A A A A A C C
28 chr28_28375476 0 28375476 C C C C C C C C T T T T C C C C C C C C
28 chr28_28375971 0 28375971 C C C T C C C C C C C C C C C C C C C C
28 chr28_28376198 0 28376198 G T T T T T T T T T T T T T T T T T T T
28 chr28_28379103 0 28379103 G G G G G G G G G G G G G G A A G G G G
28 chr28_28381717 0 28381717 G G G G G G G G G G G G A G G G G G G G
28 chr28_28382309 0 28382309 G G A A A A G G G G G G G G G G G G G G
28 chr28_28383926 0 28383926 A A G G G G A A A A A A A A A A A A A A
28 chr28_28397780 0 28397780 C C C C C C C C T T T T C C C C C C C C
28 chr28_28401132 0 28401132 G G G G G G G G A G G G G G G G G G G G
28 chr28_28403763 0 28403763 C C C C C C C C T T T T C C C C C C C C
28 chr28_28407228 0 28407228 C G G G G G C C G G G G G G G G G G G G
28 chr28_28408890 0 28408890 C C C C C C C C T T T T C C C C C C C C
28 chr28_28408925 0 28408925 G G A A A A G G G G G G G G G G G G G G
28 chr28_28409324 0 28409324 A A A A A A A G A A A A A A A A A A A A
28 chr28_28421048 0 28421048 C C C C C C C C C C C C C T C C C C C C
28 chr28_28421127 0 28421127 C C T T T T C C C C C C C C C C C C C C
28 chr28_28424496 0 28424496 C C C C C C C C T T T T C C C C C C C C
28 chr28_28426704 0 28426704 T T G G G G T T T T T T T T T T T T T T
28 chr28_28439642 0 28439642 T T T T T T T T T T T T T T A A T T T T
28 chr28_28441111 0 28441111 C C C C C C C C T T T T C C C C C C C C
28 chr28_28446460 0 28446460 C C C C C C C T C C C C C C C C C C C C
28 chr28_28449404 0 28449404 C C A A A A C C C C C C C C C C C C C C
28 chr28_28458636 0 28458636 C C C C C C A C C C C C C C C C C C C C
28 chr28_28459099 0 28459099 A A A A A A A A G G G G A A A A A A A A
28 chr28_28465147 0 28465147 C C C C C C C C C T C C C C C C C C C C
28 chr28_28465211 0 28465211 G G G G G G G G A G G G G G G G G G G G
28 chr28_28470798 0 28470798 C C C C C C C C T T T T T T T T T T C C
28 chr28_28474729 0 28474729 G G G G G G G G G G G G G G A A G G G G
28 chr28_28478827 0 28478827 C C C C C C C C A A A A C C C C C C C C
28 chr28_28482967 0 28482967 C C C C C C C C C C C C A C C C C C C C
28 chr28_28485358 0 28485358 G G G G G G G G A A A A G G G G G G G G
28 chr28_28485428 0 28485428 T T T T T T T T T T T T T T C C T T T T
28 chr28_28491764 0 28491764 C C C C C C C C G G G G C C C C C C C C
28 chr28_28492476 0 28492476 C C C C C C C C C C C C C T C C C C C C
28 chr28_28492750 0 28492750 C T T T T T T T T T T T T T T T T T T T
28 chr28_28500689 0 28500689 C C C C C C C C C C G G C C C C C C C C
28 chr28_28503112 0 28503112 C C C C C C C T C C C C C C C C C C C C
28 chr28_28508078 0 28508078 C C C C C C C C C C C C C C T T C C C C
28 chr28_28508634 0 28508634 T T T T T T T T G G G G T T T T T T T T
28 chr28_28524346 0 28524346 A A A A A A A A A A A A A C A A A A A A
28 chr28_28526796 0 28526796 A A G G A A A A A A A A A A A A A A A A
28 chr28_28537108 0 28537108 C C C C C C C C C C C T C C C C C C C C
28 chr28_28543294 0 28543294 T T T T T T T T G G G G T T T T T T T T
28 chr28_28551041 0 28551041 A A A A A A A A A A A A A A A A G G A A
28 chr28_28551940 0 28551940 C C C C C C C C C C C C T T T T T T C C
28 chr28_28560652 0 28560652 C C C C C C C T C C C C C C C C C C C C
28 chr28_28564667 0 28564667 T T T T T T T T T T G T T T T T T T T T
28 chr28_28571397 0 28571397 C C C C C C C C C C C C C C C C C T C C
28 chr28_28574092 0 28574092 G G G G G G G G G G G G G G C C G G G G
28 chr28_28580622 0 28580622 G G G G G G G G G G G T G G G G G G G G
28 chr28_28594574 0 28594574 C C T T C C C C C C C C C C C C C C C C
28 chr28_28597018 0 28597018 C C C C C C C C C C C C C C T T C C C C
28 chr28_28601810 0 28601810 G G A A A A G G A A A A A A A A A A G G
28 chr28_28602070 0 28602070 C C C C C C C C T T T T C C C C C C C C
28 chr28_28608456 0 28608456 A A A A A A A A G G G G A A A A A A A A
28 chr28_28608959 0 28608959 A A A A A A A A A A A A T T A A A A A A
28 chr28_28618078 0 28618078 C T T T T T T T T T T T T T T T T T T T
28 chr28_28618807 0 28618807 C C C C C C C C C C C C C C C C A C C C
28 chr28_28624724 0 28624724 C C C C C C C C T T T T C C C C C C C C
28 chr28_28631683 0 28631683 C C C C C C C C C C C C C C C C C T C C
28 chr28_28656072 0 28656072 G G G G G G G G A A A A G G G G G G G G
28 chr28_28656674 0 28656674 C C C C C C C C T T C T C C C C C C C C
28 chr28_28656922 0 28656922 C C C C C C C C T T T T C C C C C C C C
28 chr28_28657998 0 28657998 C C T T C C C C C C C C C C C C C C C C
28 chr28_28665379 0 28665379 A A A A A A A A A A A A A A A A A G A A
28 chr28_28666970 0 28666970 A A A A G G A A A A A A A A A A A A A A
28 chr28_28667924 0 28667924 A G G G G G G G G G G G G G G G G G A A
28 chr28_28668493 0 28668493 C C C C C C C C C C T T C C C C C C C C
28 chr28_28668562 0 28668562 A A A A A A A A A A A A A G A A A A A A
28 chr28_28676031 0 28676031 C C C C C C C C A A A A C C C C C C C C
28 chr28_28685963 0 28685963 T T T T T T T T G G G G T T T T T T T T
28 chr28_28690671 0 28690671 G G G G G G G G G G G G A G G G G G G G
28 chr28_28693621 0 28693621 G G G G G G G G A A A A G G G G G G G G
28 chr28_28700785 0 28700785 T T T T T T T T T T T T T T T T C T T T
28 chr28_28703761 0 28703761 G G A A G G G G G G G G G G G G G G G G
28 chr28_28707131 0 28707131 T T C C C C T T C C C C C C C C C C T T
28 chr28_28715569 0 28715569 C C C C C C C C C C C C C C C C C T C C
28 chr28_28723086 0 28723086 C C C C C C C C C C C C C C C T C C C C
28 chr28_28736149 0 28736149 C C T T T T C C T T T T T T T T T T C C
28 chr28_28742369 0 28742369 C C C T C C C C C C C C C C C C C C C C
28 chr28_28744742 0 28744742 C C C C C C C C C C C C C C C C C T C C
28 chr28_28745937 0 28745937 G G C G C C G G G G G G G G G G G G G G
28 chr28_28746554 0 28746554 C C C C C C C C C T C C C C C C C C C C
28 chr28_28756153 0 28756153 C T C C C C C C C C C C C C C C C C C C
28 chr28_28762269 0 28762269 C C C C C C C C C C C C C T C C C C C C
28 chr28_28763854 0 28763854 C C C C C C C C C C C C C C C C C T C C
28 chr28_28764460 0 28764460 A A A A A A A A G G G G A A A A A A A A
28 chr28_28770481 0 28770481 A A A A A A A A G G G G A A A A A A A A
28 chr28_28776624 0 28776624 G G G G G G G G G G G G G G G G A G G G
28 chr28_28776677 0 28776677 G G G G G G G G G G G G G G G G A G G G
28 chr28_28785170 0 28785170 G G G G G G G G A G G G G G G G G G G G
28 chr28_28788470 0 28788470 A A A A G G A A A A A A A A A A A A A A
28 chr28_28795108 0 28795108 C C C C C C C C C C C C C C C C A A C C
28 chr28_28805774 0 28805774 C C C C C C C C C C C C A C C C C C C C
28 chr28_28807452 0 28807452 A A A A A A G G A A A A A A A A A A A A
28 chr28_28813969 0 28813969 A C C C C C C C C C C C C C C C C C C C
28 chr28_28818469 0 28818469 A A A A A A A A A A A A A A A G A A A A
28 chr28_28822686 0 28822686 G G G G G G G G G G G G A G G G G G G G
28 chr28_28823341 0 28823341 C C C C C C C C C C C C C T C C C C C C
28 chr28_28826412 0 28826412 A A G G G G A A G G G G G G G G G G A A
28 chr28_28830715 0 28830715 T T C T T T T T T T T T T T T T T T T T
28 chr28_28831950 0 28831950 C T C C C C C C C C C C C C C C C C T T
28 chr28_28842072 0 28842072 C C C C C C C C C C C C C C C C C T C C
28 chr28_28844171 0 28844171 C C C C C C C C C C C C T T C C C C C C
28 chr28_28847215 0 28847215 T T T T T T T T T T T T T T T T A T T T
28 chr28_28852284 0 28852284 C C C C T T C C C C C C C C C C C C C C
28 chr28_28859804 0 28859804 G G G G G G G G C C C C G G G G G G G G
28 chr28_28879492 0 28879492 C C C C C C C C C C C C C C C C A C C C
28 chr28_28881567 0 28881567 G G G G G G G G G G G G A G G G G G G G
28 chr28_28886693 0 28886693 C C C C C C C C C C C C C T C C C C C C
28 chr28_28891055 0 28891055 T T T T T T T T C C C C T T T T T T T T
28 chr28_28891733 0 28891733 T T T T T T T T C T C T T T T T T T T T
28 chr28_28892093 0 28892093 G G A A A A A G A A A A A A A A A A G G
28 chr28_28892358 0 28892358 A A A G G G A A A A A A A A A A A A A A
28 chr28_28896974 0 28896974 C C C C C C C T C C C C C C C C C C C C
28 chr28_28900801 0 28900801 G G A A G G G G G G G G G G G G G G G G
28 chr28_28903695 0 28903695 G G G G G G G G G G G G A G G G G G G G
28 chr28_28905338 0 28905338 A A A A A A A A G G G G A A A A A A A A
28 chr28_28905911 0 28905911 C C C C T T C C C C C C C C C C C C C C
28 chr28_28906914 0 28906914 G G G G G G G G A A A A G G G G G G G G
28 chr28_28907100 0 28907100 G G G G G G G G G G G G G G G G A G G G
28 chr28_28908049 0 28908049 T T T T T T T T C C C C T T T T T T T T
28 chr28_28923316 0 28923316 C C C C C C C C C C A C C C C C C C C C
28 chr28_28925246 0 28925246 A G G G G G G G G G G G G G G G G G G G
28 chr28_28926967 0 28926967 C C C C C C A C C C C C C C C C C C C C
28 chr28_28928342 0 28928342 T T T T T T T T C T T T T T T T T T T T
28 chr28_28930362 0 28930362 A A A A A A A A A A A A A T A A A A A A
28 chr28_28937247 0 28937247 T T T T T T T T T T T T T T C C C T T T
28 chr28_28956175 0 28956175 T T G T T T T T T T T T T T T T T T T T
28 chr28_28956411 0 28956411 A A A A A A A A A C A A A A A A A A A A
28 chr28_28960356 0 28960356 C C C C C C C C C C T T C C C C C C C C
28 chr28_28960520 0 28960520 G G A A A A G G A A A A A A A A A A G G
28 chr28_28971001 0 28971001 C C C C C C C C C C C C C C T T C C C C
28 chr28_28984409 0 28984409 G G G G G G G G G G A G G G G G G G G G
28 chr28_28984470 0 28984470 C C C C C C C C T T T T C C C C C C C C
28 chr28_28994617 0 28994617 G G A A A A G G G G G G G G G G G G G G
28 chr28_28995264 0 28995264 T T C C C C T T C C C C C T C C C T T T
28 chr28_28995695 0 28995695 C C C C C C C C C C C C C T C C C C C C
28 chr28_29001365 0 29001365 A A A A A A A A A G A G A A A A A A A A
28 chr28_29001784 0 29001784 C C C C C C C C C C C C C T C C C C C C
28 chr28_29007922 0 29007922 T T T T T T T T C T T T T T T T T T T T
28 chr28_29021184 0 29021184 T T T T T T T T A A A A T T T T T T T T
28 chr28_29022709 0 29022709 A A A A A A A A A A A A A A A A A T A A
28 chr28_29026838 0 29026838 T T T T T T T T T T T T T T C C T T T T
28 chr28_29027313 0 29027313 T T T T T T T T T T T T T T T T A A T T
28 chr28_29031898 0 29031898 A A A A A A A A A A A A A A G G A A A A
28 chr28_29034336 0 29034336 G G G G G G G G A A A A G G G G G G G G
28 chr28_29035322 0 29035322 G G G G C C G G G G G G G G G G G G G G
28 chr28_29037433 0 29037433 C C C C T T C C C C C C C C C C C C C C
28 chr28_29048433 0 29048433 A A A A A A A A A A A A A A A G A A A A
28 chr28_29048531 0 29048531 T T G G T T T T T T T T T T T T T T T T
28 chr28_29054143 0 29054143 T T T T C C T T T T T T T T T T T T T T
28 chr28_29057066 0 29057066 C C C C C C C C T T T T C C C C C C C C
28 chr28_29061038 0 29061038 C C C C C C C C A A A A C C C C C C C C
28 chr28_29063472 0 29063472 A A A A A A A A C C C C A A A A A A A A
28 chr28_29066576 0 29066576 G G G G G G G G G G G G A G G G G G G G
28 chr28_29070569 0 29070569 A A A A A A A A A A A T A A A A A A A A
28 chr28_29070927 0 29070927 C C C C C C C C C C C C C C C C A A C C
28 chr28_29075146 0 29075146 G G G G G G G G G G G G A G G G G G G G
28 chr28_29082173 0 29082173 T T T T T T T T C C C C T T T T T T T T
28 chr28_29082808 0 29082808 A A A A A A A A A A A A A T A A A A A A
28 chr28_29087135 0 29087135 G G G G G G A G G G G G G G G G G G G G
28 chr28_29096812 0 29096812 A A A A A A A A A A A G A A A A A A A A
28 chr28_29108355 0 29108355 G G G G G G G G A A A A G G G G G G G G
28 chr28_29109191 0 29109191 T T C C C C T T C C C C C C C C C C T T
28 chr28_29116454 0 29116454 C C C C C C C C C C C C C C T T C C C C
28 chr28_29119179 0 29119179 G G G G G G G G G G G G G G G G A A G G
28 chr28_29124036 0 29124036 C C C C C C C T C C C C C C C C C C C C
28 chr28_29124909 0 29124909 T T T T T T T T T T T T T T C T T T T T
28 chr28_29129092 0 29129092 A A G G G G A A A A A A A A A A A A A A
28 chr28_29138719 0 29138719 G G G G G G G G G G G G A G G G G G G G
28 chr28_29143610 0 29143610 G G G G G G G G T T T T G G G G G G G G
28 chr28_29145994 0 29145994 A G G G G G G G G G G G G G G G G G G G
28 chr28_29153105 0 29153105 A A A A A A A A A A A A G G A A G G A A
28 chr28_29153348 0 29153348 C C C C C C C C G G G G C C C C C C C C
28 chr28_29155479 0 29155479 G G G G G G G G G G G G G G A G G G G G
28 chr28_29157893 0 29157893 C C T T C C C C C C C C C C C C C C C C
28 chr28_29158451 0 29158451 A A A A A A A A A A A A A A A T A A A A
28 chr28_29163628 0 29163628 G G G G G G G G G G G G G G A G G G G G
28 chr28_29165887 0 29165887 T T T T T T T T C T C C T T T T T T T T
28 chr28_29168744 0 29168744 T T T T T T T T T T T T T T T T C C T T
28 chr28_29173204 0 29173204 C C C C C C C C C C C C C T C C C C C C
28 chr28_29175786 0 29175786 A A A A A A A A A A A A A A A A G G A A
28 chr28_29183261 0 29183261 G G G G G G G G T T T T G G G G G G G G
28 chr28_29185829 0 29185829 A A A A A A A A C C C C A A A A A A A A
28 chr28_29191583 0 29191583 A A A A A A A A T T T T A A A A A A A A
28 chr28_29192503 0 29192503 G G G G G G G G A A A A G G G G G G G G
28 chr28_29193820 0 29193820 C C C C C C C C G G G G C C C C C C C C
28 chr28_29197961 0 29197961 T T T T T T T T T T T T C T T T T T T T
28 chr28_29198903 0 29198903 C C C C C C C C C C C C C C T T C C C C
28 chr28_29200403 0 29200403 T T C C T T T T T T T T T T T T T T T T
28 chr28_29210883 0 29210883 C C C C C C C C C C C C C T C C C C C C
28 chr28_29213424 0 29213424 C C C C C C C C C C C C C C C C T T C C
28 chr28_29220571 0 29220571 T T T T T T T T C C C C T T T T T T T T
28 chr28_29221552 0 29221552 G G G G G G G G A A A A G G G G G G G G
28 chr28_29231393 0 29231393 G G G G G G G G G G G G A G G G G G G G
28 chr28_29231563 0 29231563 A A A A A A A A A A A A A T A A A A A A
28 chr28_29236678 0 29236678 C C T T T T C C C C C C C C C C C C C C
28 chr28_29238178 0 29238178 A A A A A A A A A A A A A G A A A A A A
28 chr28_29238318 0 29238318 C C C C C C C C C C C C C G C C C C C C
28 chr28_29239595 0 29239595 C C C C C C C C T T T T C C C C C C C C
28 chr28_29240482 0 29240482 T T T T T T T T T T T T T T C T T T T T
28 chr28_29241285 0 29241285 C C C C C C C C C G C C C C C C C C C C
28 chr28_29242592 0 29242592 A A A A A A A A A A A A A G A A A A A A
28 chr28_29248022 0 29248022 G G G G G G G G G G G G G G C C G G G G
28 chr28_29248766 0 29248766 A A A A A A A A G G G G A A A A A A A A
28 chr28_29251493 0 29251493 A A A A A A A A G G G G A A A A A A A A
28 chr28_29251843 0 29251843 T T T T T T T T T T T T C T T T T T T T
28 chr28_29256381 0 29256381 A A A A A A A A A G A G A A A A A A A A
28 chr28_29260099 0 29260099 T T T T T T T T C C C C T T T T T T T T
28 chr28_29261203 0 29261203 T T T T T T T T G G G G T T T T T T T T
28 chr28_29261975 0 29261975 A A A A A A A A A G A A A A A A A A A A
28 chr28_29279672 0 29279672 G G G G G G G G A G G G G G G G G G G G
28 chr28_29282327 0 29282327 G G G G A A G G G G G G G G G G G G G G
28 chr28_29284444 0 29284444 C C C C C C C C T T T T C C C C C C C C
28 chr28_29284570 0 29284570 C C C C C C C C C C C C C G C C C C C C
28 chr28_29293445 0 29293445 C C G G G G C C G G G G G G G G G G C C
28 chr28_29299136 0 29299136 A A A A A A A A G G G G A A A A A A A A
28 chr28_29306738 0 29306738 G G G G G G G G G G G G G G T T G G G G
28 chr28_29320402 0 29320402 G G G G C C G G G G G G G G G G G G G G
28 chr28_29329717 0 29329717 T T T T T T T T G G G G T T T T T T T T
28 chr28_29332623 0 29332623 C C C C C C C C C C C C C T C C C C C C
28 chr28_29340585 0 29340585 A G G G G G G G A A A A G G G G G G G G
28 chr28_29351595 0 29351595 G G G G G G G G G G A G G G G G G G G G
28 chr28_29355750 0 29355750 T T C T C C T T C C C C T T T T T T T T
28 chr28_29364339 0 29364339 G G G G G G A A G G G G G G G G G G G G
28 chr28_29367942 0 29367942 T T C C C C C C C C C C C C C C C C C C
28 chr28_29369045 0 29369045 G G G G G G G G G G G G A G G G G G G G
28 chr28_29373085 0 29373085 G G G G G G G G G G G G G G G G A A G G
28 chr28_29374661 0 29374661 C C C C C C C C C T T T C C C C C C C C
28 chr28_29381123 0 29381123 C C C C C C C C T T T T C C C C C C C C
28 chr28_29382525 0 29382525 G G A A A A G G G G G G G G G G G G G G
28 chr28_29392714 0 29392714 G G G G G G G G G G G G G G G G A A G G
28 chr28_29404764 0 29404764 G G A A A A G G G G G G G G G G G G G G
28 chr28_29405395 0 29405395 G G G G G G C C G G G G G G G G G G G G
28 chr28_29406545 0 29406545 C C C C C C C C C C C T C C C C C C C C
28 chr28_29412461 0 29412461 T T T T T T T T G G G G T T T T T T T T
28 chr28_29420192 0 29420192 C C C C C C C C C C C C C C C C T T C C
28 chr28_29424569 0 29424569 A A C C C C A A A A A A A A A A A A A A
28 chr28_29460782 0 29460782 T T T T T T T T C C C C T T T T T T T T
28 chr28_29466149 0 29466149 A A T T T T T T T T T T T T T T T T A A
28 chr28_29467093 0 29467093 G G G G G G G G G G G G G G A A G G G G
28 chr28_29468740 0 29468740 G G G G G G G G G G G G A G G G G G G G
28 chr28_29471176 0 29471176 A A A A A A A A A A A T A A A A A A A A
28 chr28_29471842 0 29471842 A A A A A A A A A A A A A A A A G G A A
28 chr28_29476584 0 29476584 T T T T T T T T T T T T T T C C T T T T
28 chr28_29479411 0 29479411 C C C C C C C C C C C T C C C C C C C C
28 chr28_29480410 0 29480410 C C G G G G C C G G G G G G G G G G C C
28 chr28_29481066 0 29481066 A T T T T T T T T T T T T T T T T T A A
28 chr28_29481127 0 29481127 C C C C C C C C C C C C C T C C C C T T
28 chr28_29483231 0 29483231 G G A A G G G G G G G G G G G G G G G G
28 chr28_29483408 0 29483408 A A G G A A A A A A A A A A A A A A A A
28 chr28_29485001 0 29485001 G G G G G G G G A A A A G G G G G G G G
28 chr28_29487668 0 29487668 G G G G G G G G A A A A G G G G G G G G
28 chr28_29491409 0 29491409 C C C C C C C C T T C C C C C C C C C C
28 chr28_29500261 0 29500261 A A A A A A A A G G G G A A A A A A A A
28 chr28_29501630 0 29501630 C C C C C C C C G G G G C C C C C C C C
28 chr28_29501742 0 29501742 G G G G C C G G G G G G G G G G G G G G
28 chr28_29510949 0 29510949 A A A A A A A A G G G G A A A A A A A A
28 chr28_29512776 0 29512776 T T T T T T T T T T T T G G G G G G T T
28 chr28_29514220 0 29514220 G G G G G G G G G G G G A A A A A A G G
28 chr28_29518285 0 29518285 A A A A A A A A A A A G A A A A A A A A
28 chr28_29518772 0 29518772 G G G G G G G G G G G G A A G G G G G G
28 chr28_29519548 0 29519548 C C C C C C C C C C C C C T C C C C C C
28 chr28_29525491 0 29525491 C C C C C C C C T T T T C C C C C C C C
28 chr28_29531891 0 29531891 C C C C C C C C C C C C C C C C T T C C
28 chr28_29535121 0 29535121 A A G G G G A A A A A A A A A A A A A A
28 chr28_29538673 0 29538673 G G C C C C G G G G G G G G G G G G G G
28 chr28_29544502 0 29544502 A G A A A A A A A A A A A A A A A A A A
28 chr28_29552773 0 29552773 T T G G T T T T T T T T T T T T T T T T
28 chr28_29555466 0 29555466 C C C C C C C C C C C C C C T T C C C C
28 chr28_29556340 0 29556340 T T A A A A T T A A A A A A A A A A T T
28 chr28_29563498 0 29563498 C C C C T T C C C C C C C C C C C C C C
28 chr28_29566077 0 29566077 G G A G G G G G G G G G G G A A G G G G
28 chr28_29575750 0 29575750 A A A A A A A A G G A A A A A A A A A A
28 chr28_29576760 0 29576760 A A A A A A A A G G A G A A A A A A A A
28 chr28_29586979 0 29586979 A A A A A A A A A G A A A A A A A A A A
28 chr28_29587144 0 29587144 A A A A A A A A A G A A A A A A A A A A
28 chr28_29588672 0 29588672 G G G G G G G G G G G G A G G G G G G G
28 chr28_29590551 0 29590551 G G G G G G G G A A A A G G G G G G G G
28 chr28_29594627 0 29594627 A A A A A A A A T T T T A A A A A A A A
28 chr28_29608762 0 29608762 A A A A A A A A G G G G A A A A A A A A
28 chr28_29609296 0 29609296 A A A A A A A A G G G G A A A A A A A A
28 chr28_29613869 0 29613869 G G G G G G G G G G G G G G G G C C G G
28 chr28_29618226 0 29618226 A A A A A A G G A A A A A A A A A A A A
28 chr28_29625574 0 29625574 A A A A A A A A A A A G A A A A A A A A
28 chr28_29627890 0 29627890 C T C C C C C C C C C C C C C C C C T T
28 chr28_29628082 0 29628082 C C C C C C C C C T C T C C C C C C C C
28 chr28_29629844 0 29629844 C C C C C C C C C C C C C C C C T T C C
28 chr28_29637185 0 29637185 C C T T C C C C C C C C C C C C C C C C
28 chr28_29638186 0 29638186 A A A A A A A A A A A G A A A A A A A A
28 chr28_29642895 0 29642895 A A A A A A A A A A A A A G A A A A A A
28 chr28_29650935 0 29650935 A A A A A A A A T T A T A A A A A A A A
28 chr28_29654210 0 29654210 C C C C C C C C C C C C C C C C T T C C
28 chr28_29659859 0 29659859 G G G G G G G G C C G G G G G G G G G G
28 chr28_29662234 0 29662234 G G A G A A G G G G G G G G G G G G G G
28 chr28_29662833 0 29662833 A A A A A A A G A A A A A A A A A A A A
28 chr28_29665155 0 29665155 G G G G G G G G A G G G G G G G G G G G
28 chr28_29677049 0 29677049 G G G G G G G G G G G T G G G G G G G G
28 chr28_29677093 0 29677093 T T T T T T T T C C C C T T T T T T T T
28 chr28_29681327 0 29681327 C C C C C C C C G G G G C C C C C C C C
28 chr28_29682037 0 29682037 A A A A A A A A A A A G A A A A A A A A
28 chr28_29683988 0 29683988 T T T T T T T T C C C C T T T T T T T T
28 chr28_29684358 0 29684358 A A A A A A A A G G G G A A A A A A A A
28 chr28_29686736 0 29686736 C T T T T T T T T T T T T T T T T T T T
28 chr28_29693744 0 29693744 G G A G G G G G G G G G G G G G G G G G
28 chr28_29694639 0 29694639 G G G G G G G G C G G G G G G G G G G G
28 chr28_29705202 0 29705202 C C C C C C C C C C C C C T C C C C C C
28 chr28_29709412 0 29709412 G G G G G G G G G G G G C C G G G G G G
28 chr28_29711015 0 29711015 T T T T A A T T T T T T T T T T T T T T
28 chr28_29711191 0 29711191 G G G G A A G G G G G G G G G G G G G G
28 chr28_29721882 0 29721882 T T T T T T T T G G G G T T T T T T T T
28 chr28_29735342 0 29735342 A A G G G G A A G G G G A A A A A A A A
28 chr28_29740682 0 29740682 G G G G G G G G G G G T G G G G G G G G
28 chr28_29761575 0 29761575 A A C C A A A A A A A A A A A A A A A A
28 chr28_29762680 0 29762680 C C C T C C C C C C C C C C C C C C C C
28 chr28_29763340 0 29763340 G G G G G G G G A A A G G G G G G G G G
28 chr28_29765066 0 29765066 G G A A A A G G A A A A A A A A A A G G
28 chr28_29768056 0 29768056 A A A A A A A A A A A A A A T T A A A A
28 chr28_29769263 0 29769263 A A A A G G A A A A A A A A A A A A A A
28 chr28_29774898 0 29774898 A A A A A A A A A A A T A A A A A A A A
28 chr28_29778527 0 29778527 G G G G G G G G G G A G G G G G G G G G
28 chr28_29780121 0 29780121 G G G G G G G G A A A A G G G G G G G G
28 chr28_29786529 0 29786529 C C C C C C C C T T T T C C C C C C C C
28 chr28_29813870 0 29813870 C C C C C C C C C C C C C C T T C C C C
28 chr28_29820667 0 29820667 A A A G A A A A A A A A A A A A A A A A
28 chr28_29829119 0 29829119 G G G G G G G G A A A A G G G G G G G G
28 chr28_29829987 0 29829987 C G G G G G C G C C C C G G G G G G C C
28 chr28_29831487 0 29831487 C C C C C C C C A A A A C C C C C C C C
28 chr28_29837458 0 29837458 T T T T T T T T C C C C T T T T T T T T
28 chr28_29842851 0 29842851 G G G G G G G G G G G G G G G G A A G G
28 chr28_29848253 0 29848253 A A G G G G A A A A A A A A A A A A A A
28 chr28_29850510 0 29850510 T T T T T T T T A A A A T T T T T T T T
28 chr28_29852322 0 29852322 A A A A A A A A G G G G A A A A A A A A
28 chr28_29853687 0 29853687 G G G G G G G G G G G T G G G G G G G G
28 chr28_29854161 0 29854161 G G G G G G G G G G G G A A A A A A G G
28 chr28_29854455 0 29854455 A A G G G G A A G G G G G G G G G G A A
28 chr28_29856419 0 29856419 G G C C C C G G C C C C C C C C C C G G
28 chr28_29857744 0 29857744 C C C C C C C C C C C C C C C C C T C C
28 chr28_29858124 0 29858124 C C C C C C C C C C C C C C T T C T C C
28 chr28_29858919 0 29858919 A A A A A A A A G G G G A A A A A A A A
28 chr28_29868153 0 29868153 T T T T T T T T A T A T T T T T T T T T
28 chr28_29871637 0 29871637 C C C C C C C C C C C C C C C C C T C C
28 chr28_29882244 0 29882244 A A A A A A A A A A A A A A C C A A A A
28 chr28_29883868 0 29883868 T T T T T T T T T T T T G G T T T T T T
28 chr28_29886118 0 29886118 G G G G G G G G A A A A G G G G G G G G
28 chr28_29895074 0 29895074 G G G G G G G G T T T T G G G G G G G G
28 chr28_29896541 0 29896541 C C C C C C C C T T T T C C C C C C C C
28 chr28_29911240 0 29911240 C C T T T T C C C C C C C C C C C C C C
28 chr28_29912022 0 29912022 A G G G G G G G G G G G G G G G G G G G
28 chr28_29918167 0 29918167 A A A A A A A A A A A A A A C C A A A A
28 chr28_29954575 0 29954575 T T T T T T T T C C C C T T T T T T T T
28 chr28_29956000 0 29956000 T T T T T T T T C C C C T T T T T T T T
28 chr28_29962092 0 29962092 T T T T T T T T T T T T T T C C T T T T
28 chr28_29962669 0 29962669 G G G G G G G G G G A G G G G G G G G G
28 chr28_29972881 0 29972881 A A A A A A A A A A A A A G A A A A A A
28 chr28_29977232 0 29977232 G G G T T T G G G G G G G G T T G G G G
28 chr28_30020612 0 30020612 G G G G G G G G C C C C G G G G G G G G
28 chr28_30029157 0 30029157 C T C C C C T T C C C C C C C C C C C C
28 chr28_30032480 0 30032480 A A A A A A A A C C C C A A A A A A A A
28 chr28_30041278 0 30041278 C T T T T T C C T T T T T T T T T T C C
28 chr28_30047361 0 30047361 A A A A A A A A A A A A A A G G A A A A
28 chr28_30051066 0 30051066 T T T T T T T T C C C C T T T T T T T T
28 chr28_30063301 0 30063301 T T T T T T T T C T C T T T T T T T T T
28 chr28_30065396 0 30065396 T T C C C C T T C C C C C C C C C C T T
28 chr28_30069742 0 30069742 C C C C C C C C T T T T C T C C C C C C
28 chr28_30071154 0 30071154 C C C C C C C C T T T T C C C C C C C C
28 chr28_30073924 0 30073924 A A A A A A A A G G G G A A A A A A A A
28 chr28_30074255 0 30074255 C C T T T T C C T T T T T T T T T T C C
28 chr28_30082667 0 30082667 T T T T T T T T T T T T T T T T C T T T
28 chr28_30086161 0 30086161 A A A A A A A A A A A A A G A A A A A A
28 chr28_30086418 0 30086418 G G G G G G G G G G G G C G G G G G G G
28 chr28_30088732 0 30088732 C C C C T T C C C C C C C C C C C C C C
28 chr28_30092090 0 30092090 T T T T T T T T G G G G T T T T T T T T
28 chr28_30097144 0 30097144 C C C C C C C C G G G G C C C C C C C C
28 chr28_30099768 0 30099768 G G A A A A G G A A A A A A A A A A G G
28 chr28_30105035 0 30105035 C C C C C C C C G G G G C C C C C C C C
28 chr28_30105319 0 30105319 G G G G G G G G G G G G G G G G A G G G
28 chr28_30106796 0 30106796 T T T T T T T T C T T T T T T T T T T T
28 chr28_30107131 0 30107131 T T T T T T T T T T T T G T T T T T T T
28 chr28_30107181 0 30107181 A A A A A A A A A A A A A A A A A G A A
28 chr28_30108409 0 30108409 C C C C C C C C C C C C C C C C C T C C
28 chr28_30110066 0 30110066 A A A A A A A A G G G G A A A A A A A A
28 chr28_30130443 0 30130443 T T T T T T T T G G G G T T T T T T T T
28 chr28_30131430 0 30131430 T T C C C C T T T T T T T T T T T T T T
28 chr28_30134644 0 30134644 T T T T T T T T C C C C T T T T T T T T
28 chr28_30137364 0 30137364 G G G G G G G G G G G G A A G G G G G G
28 chr28_30138913 0 30138913 A A G G A A A A A A A A A A A A A A A A
28 chr28_30148593 0 30148593 C C C C C C C C A A A A C C C C C C C C
28 chr28_30150962 0 30150962 G G G G G G G G G G G G G G G G A G G G
28 chr28_30151065 0 30151065 G G G G C C G G C C C C G G C C C G G G
28 chr28_30151233 0 30151233 C C C C C C C C C C C C C C C C C T C C
28 chr28_30156613 0 30156613 C C C C C C C C C C C C C C C C C T C C
28 chr28_30157167 0 30157167 T T T T G G T T T T T T T T T T T T T T
28 chr28_30158895 0 30158895 C C C C T T C C C C C C C C C C C C C C
28 chr28_30168219 0 30168219 C C C C C C C C C C C C C C C C C T C C
28 chr28_30170027 0 30170027 T T T T T T T T A A A A T T T T T T T T
28 chr28_30170863 0 30170863 T T T T T T T T C C C C T T T T T T T T
28 chr28_30177763 0 30177763 C C C C C C C C T T T T C C C C C T C C
28 chr28_30184768 0 30184768 A A A A A A A A A A A T A A A A A A A A
28 chr28_30190939 0 30190939 G G G G G G G G G G G G G G C C G G G G
28 chr28_30191184 0 30191184 T T T T T T T T A A A A T T T T T T T T
28 chr28_30221635 0 30221635 A A T T A A A A A A A A A A A A A A A A
28 chr28_30232188 0 30232188 C C C C C C C C C C C C C T C C C C C C
28 chr28_30234293 0 30234293 G G A A A A G G G G G G G G G G G G G G
28 chr28_30246046 0 30246046 C C C C C C C C C C C C C C C C A A C C
28 chr28_30247634 0 30247634 A A A A A A A A A A A A A A A A A T A A
28 chr28_30249945 0 30249945 G G G G G G G G G G G G G G G G A A G G
28 chr28_30250483 0 30250483 A A A A A A A A A A A A A G A A A A A A
28 chr28_30253244 0 30253244 C C A C C C C C C C C C C C C C C C C C
28 chr28_30269884 0 30269884 G G A A G G A A G G G G G G G G G G G G
28 chr28_30270806 0 30270806 C C C C C C C C C C C T C C C C C C C C
28 chr28_30274408 0 30274408 C C C C C C C C C C C C C T C C C C C C
28 chr28_30274661 0 30274661 C C C C C C C C C C C C C C C C T T C C
28 chr28_30283474 0 30283474 T T T T T T T T T T T T T T G G T T T T
28 chr28_30283897 0 30283897 G G G G G G G G G G G T G G G G G G G G
28 chr28_30292307 0 30292307 G G G G G G G G G G G G G G G G A G G G
28 chr28_30298789 0 30298789 G G G G C C G G G G G G G G G G G G G G
28 chr28_30299553 0 30299553 C C C C C C C C C C C C C T C C C C C C
28 chr28_30303198 0 30303198 A A A A A A A A A A A A A G A A A A A A
28 chr28_30303239 0 30303239 T T T T T T T T C C C C T T T T T T T T
28 chr28_30304092 0 30304092 A A A A G G A A G G G G A A A A A A A A
28 chr28_30306242 0 30306242 G G G G G G G G G G A G G G G G G G G G
28 chr28_30310116 0 30310116 A A A A A A A A G G G G A A A A A A A A
28 chr28_30315099 0 30315099 C C C C C C C C C C C C C C C T C C C C
28 chr28_30333600 0 30333600 A A A A A A A A G G A G A A A A A A A A
28 chr28_30333761 0 30333761 C C C C C C C C T T C C C C C C C C C C
28 chr28_30340366 0 30340366 C C C T C C C C C C C C C C C C C C C C
28 chr28_30341542 0 30341542 G G G G G G G G G G G G G G A G G G G G
28 chr28_30344251 0 30344251 C C C C C C C C C C A C C C C C C C C C
28 chr28_30345069 0 30345069 T T T T T T T T C C C C T T T T T T T T
28 chr28_30352045 0 30352045 A A G G A A A A A A A A A A A A A A A A
28 chr28_30352708 0 30352708 C C T T C C C C C C C C C C C C C C C C
28 chr28_30354620 0 30354620 C C C C C C C C T T T T C C C C C C C C
28 chr28_30358763 0 30358763 T T T T T T T T T T T T C T T T T T T T
28 chr28_30359455 0 30359455 A A A A A A A A G G G G A A A A A A A A
28 chr28_30365519 0 30365519 G G G G G G G G A G A A G G G G G G G G
28 chr28_30366866 0 30366866 C C C C C C C C T T T T C C C C C C C C
28 chr28_30370106 0 30370106 T T T T T T T T C C C C T T T T T T T T
28 chr28_30376244 0 30376244 C C C C C C C C C C C C C T C C C C T T
28 chr28_30377891 0 30377891 C C C C T T C C C C C C C C C C C C C C
28 chr28_30379085 0 30379085 G G G G G G G G T T T T G G G G G G G G
28 chr28_30384928 0 30384928 A A A A A A A A A A A A A G A A A A A A
28 chr28_30385765 0 30385765 C C C C G G C C C C C C C C C C C C C C
28 chr28_30388280 0 30388280 A A G G G G A A G G G G G G G G G G A A
28 chr28_30391090 0 30391090 C C C C C C C C C C C C T T T T T T C C
28 chr28_30394695 0 30394695 T T T T A A T T T T T T T T T T T T T T
28 chr28_30396048 0 30396048 A A A A A A A A A A A A A C A A A A A A
28 chr28_30397318 0 30397318 C C C C C C C C C C C C C G G G G G C C
28 chr28_30398773 0 30398773 A A G G G G A A A A A A A A A A A A A A
28 chr28_30403806 0 30403806 A A A A A A G G A A A A A A A A A A A A
28 chr28_30406323 0 30406323 G G G G G G G G G G A G G G G G G G G G
28 chr28_30412495 0 30412495 G G G G G G G G T T T T G G G G G G G G
28 chr28_30414233 0 30414233 G G G G G G G G G G G G G G A A G G G G
28 chr28_30416705 0 30416705 C C C C C C C C T T T T C C C C C C C C
28 chr28_30419621 0 30419621 C C C C C C C C C C C T C C C C C C C C
28 chr28_30427631 0 30427631 T T T T C C T T T T T T T T T T T T T T
28 chr28_30429458 0 30429458 C C T T C C C C T T T T C T C T T T C C
28 chr28_30438146 0 30438146 C C T T T T C C C C C C C C C C C C C C
28 chr28_30440712 0 30440712 C C C C C C T T C C C C C C C C C C C C
28 chr28_30445691 0 30445691 G G A G G G G G A A A A G G G G G G G G
28 chr28_30445854 0 30445854 C C C C C C C C C C C C C T C C C C C C
28 chr28_30446404 0 30446404 G G G G G G G G G G A G G G G G G G G G
28 chr28_30454180 0 30454180 G G A G G G G G G G G G G G G G G G G G
28 chr28_30460774 0 30460774 T T T T T T T T T T T T A T T T T T T T
28 chr28_30462002 0 30462002 A A T T T T A A A A A A T T A A T T A A
28 chr28_30466798 0 30466798 G G G G G G G G A A A A G G G G G G G G
28 chr28_30467975 0 30467975 C C C C C C C C T T T T C C C C C C C C
28 chr28_30471010 0 30471010 G G A A G G G G G G G G G G G G G G G G
28 chr28_30471212 0 30471212 A A A A A A A A T T T T A A A A A A A A
28 chr28_30475349 0 30475349 G G G G G G G G G G G G A G G G G G G G
28 chr28_30479643 0 30479643 T T T T T T T T T T T T T T T T C C T T
28 chr28_30483351 0 30483351 T T T T T T T T C C C C T T T T T T T T
28 chr28_30487588 0 30487588 G G A G G G G G G G G G G G G G G G G G
28 chr28_30490413 0 30490413 T T T T T T T T C C C C T T T T T T T T
28 chr28_30490760 0 30490760 T T T T T T T T C C C C T T T T T T T T
28 chr28_30491090 0 30491090 A A A A A A A A A A A A C C A A A A A A
28 chr28_30492561 0 30492561 G G G G G G A A G G G G G G G G G G G G
28 chr28_30495491 0 30495491 A A A A A A A A G G G G A A A A A A A A
28 chr28_30497354 0 30497354 A A C C C C A A A A A A A A A A A A A A
28 chr28_30503271 0 30503271 C C C C C C C C G G G G C C C C C C C C
28 chr28_30505591 0 30505591 A A A A A A A A A A A A A A A A G G A A
28 chr28_30508807 0 30508807 A A A A A A A A A A A A G G A A A A A A
28 chr28_30516520 0 30516520 G G G G G G G G A G G G G G G G G G G G
28 chr28_30518100 0 30518100 A A A A A A A A G G G G A A A A A A A A
28 chr28_30521017 0 30521017 T T T T T T T T C T C C T T T T T T T T
28 chr28_30530333 0 30530333 T T T T T T T T T T T T C C T T T T T T
28 chr28_30532849 0 30532849 C C C C C C C C T T T T C C C C C C C C
28 chr28_30538815 0 30538815 G G G G G G G G C G G G G G G G G G G G
28 chr28_30538983 0 30538983 T T C C C C T T T T T T T T T T T T T T
28 chr28_30540592 0 30540592 T T T T T T T T G T T T T T T T T T T T
28 chr28_30544667 0 30544667 C C T T C C C C C C C C C C C C C C C C
28 chr28_30554984 0 30554984 G G G G G G G G A A A A G G G G G G G G
28 chr28_30556330 0 30556330 T T T T T T T T G G G G T T T T T T T T
28 chr28_30559580 0 30559580 C C T T T T C C C C C C C C C C C C C C
28 chr28_30561239 0 30561239 T T T T T T A A T T T T T T T T T T T T
28 chr28_30572762 0 30572762 C C C C A A C C C C C C C C C C C C C C
28 chr28_30576225 0 30576225 G G C C G G G G G G G G G G G G G G G G
28 chr28_30578720 0 30578720 T T T T C T T T T T T T T T T T T T T T
28 chr28_30578758 0 30578758 T T C C C C T T T T T T T T T T T T T T
28 chr28_30581157 0 30581157 T T T T T T T T T T T T T T T T C C T T
28 chr28_30582912 0 30582912 G G G G G G G G G G G G A G G G G G G G
28 chr28_30585061 0 30585061 A A A A A A A A G G G G A A A A A A A A
28 chr28_30586758 0 30586758 A A A A A A A A G G G G A A A A A A A A
28 chr28_30588318 0 30588318 G G G G G G G G G G A G G G G G G G G G
28 chr28_30625208 0 30625208 G G G G G G G G A A A A G G G G G G G G
28 chr28_30625210 0 30625210 C C C T C C C C C C C C C C C C C C C C
28 chr28_30632221 0 30632221 A A A A A A A A G G G G A A A A A A A A
28 chr28_30636003 0 30636003 G G C G G G G G G G G G G G G G G G G G
28 chr28_30646559 0 30646559 T T T T T T T T T T T T C T T T T T T T
28 chr28_30647373 0 30647373 T T T T T T T T C C C C T T T T T T T T
28 chr28_30649901 0 30649901 C C C C C C C C C C C C C T C C C C C C
28 chr28_30652240 0 30652240 T T T T T T T T A T T T T T T T T T T T
28 chr28_30656189 0 30656189 T T T T T T T T T T T T C T T T T T T T
28 chr28_30664323 0 30664323 G G G G G G G G G G G G G T G G G G G G
28 chr28_30666833 0 30666833 G G G G G G G G G G G G G G A G G G G G
28 chr28_30669996 0 30669996 T T T T T T T T T T T T T T T T C T T T
28 chr28_30670097 0 30670097 C C C C C C C C C C C C C G C C C C C C
28 chr28_30676147 0 30676147 T T T T T T T T T T T T T T T T C C T T
28 chr28_30681096 0 30681096 T T T T T T T T T T T T T T T T C T T T
28 chr28_30687163 0 30687163 C C T T C C C C C C C C C C C C C C C C
28 chr28_30688461 0 30688461 C C C C C C C C C C C C T T T T T T C C
28 chr28_30689412 0 30689412 T T C C C C T T T T T T T T T T T T T T
28 chr28_30700693 0 30700693 C C C C C C C C C C C C C C A A C C C C
28 chr28_30718173 0 30718173 G G G G G G G G G G G G A G G G G G G G
28 chr28_30721381 0 30721381 G G G G G G G G G G G G G G G G A G G G
28 chr28_30727342 0 30727342 A A A A A A A A A A A A A A A A G G A A
28 chr28_30729173 0 30729173 C C C C C C C C C T C C C C C C C C C C
28 chr28_30730366 0 30730366 T T T T T T T T T T T T T T T T G G T T
28 chr28_30734144 0 30734144 A A A A A A A A A A A A A G A A A A A A
28 chr28_30744959 0 30744959 A A A A A A A A T T T T A A A A A A A A
28 chr28_30749058 0 30749058 G G T T T T G G T T T T T T T T T T G G
28 chr28_30754860 0 30754860 T T T T T T T T G G G G T T T T T T T T
28 chr28_30757405 0 30757405 C C C C T T C C C C C C C C C C C C C C
28 chr28_30759536 0 30759536 A A A A A A A A T T T T T T T T T T A A
28 chr28_30764758 0 30764758 G G G G G G G G G G G G A G G G G G G G
28 chr28_30769526 0 30769526 A A C C A A A A A A A A A A A A A A A A
28 chr28_30770590 0 30770590 T T T T T T T T C C C C T T T T T T T T
28 chr28_30774004 0 30774004 T T C C T T T T T T T T T T T T T T T T
28 chr28_30774907 0 30774907 C C C C C C C C C C C C C T C C C C C C
28 chr28_30776287 0 30776287 G G G G G G G G A A A A G G G G G G G G
28 chr28_30780082 0 30780082 G G G G G G G G G G G G G G G G A G G G
28 chr28_30789636 0 30789636 G G G G G G G G G G G G G G G G A A G G
28 chr28_30793829 0 30793829 C C T T C C C C C C C C C C C C C C C C
28 chr28_30794294 0 30794294 C C C C C C C C C C C C C G C C C C C C
28 chr28_30801717 0 30801717 C C C T C C C C C C C C C C C C C C C C
28 chr28_30804393 0 30804393 T T T T T T T T T T T T G G T T T T T T
28 chr28_30807024 0 30807024 A A A A A A A A A A A A A G A A A A A A
28 chr28_30807383 0 30807383 G G G G G G G G G G G G A G G G G G G G
28 chr28_30817402 0 30817402 C C C C C C C C C T C T C C C C C C C C
28 chr28_30822799 0 30822799 G G G G G G G G A A A A G G G G G G G G
28 chr28_30823857 0 30823857 A A A A A A A A A A A A A A A A A C A A
28 chr28_30824193 0 30824193 G G C C G G G G G G G G G G G G G G G G
28 chr28_30829729 0 30829729 C C C C C C C C C C C C C C T T C C C C
28 chr28_30831051 0 30831051 C C C C C C C C C C C C C C C C C T C C
28 chr28_30838125 0 30838125 A A C C C C A A A A A A A A A A A A A A
28 chr28_30842599 0 30842599 C C C C T T C C C C C C C C C C C C C C
28 chr28_30848219 0 30848219 G G G G G G G G G G G G A A G G G G G G
28 chr28_30867332 0 30867332 T T T T T T T T C C C C T T T T T T T T
28 chr28_30870725 0 30870725 C T C C C C C C C C C C C C C C C C C C
28 chr28_30875155 0 30875155 C C C C C C C C C C C C C C C C T T C C
28 chr28_30876620 0 30876620 T T C C C C T T C C C C C C C C C C T T
28 chr28_30884081 0 30884081 T T T T T T T T C T C C T T T T T T T T
28 chr28_30886067 0 30886067 T T T T T T T T C T T T T T T T T T T T
28 chr28_30888532 0 30888532 C C C C C C C C C C C C C T C C C C C C
28 chr28_30889373 0 30889373 C G C G G G G G G G G G G G G G G G G G
28 chr28_30889522 0 30889522 T T T T T T T T T T T T T T T T C T T T
28 chr28_30889551 0 30889551 C C C C C C C C G G G G C C C C C C C C
28 chr28_30890275 0 30890275 A A A C A A A A A A A A A A A A A A A A
28 chr28_30894153 0 30894153 G T G G G G G G G G G G G G G G G G T T
28 chr28_30894482 0 30894482 G G G G G G G G G G G G C C G G G G G G
28 chr28_30897175 0 30897175 G G G G G G A A G G G G G G G G G G G G
28 chr28_30909426 0 30909426 G G G G G G G G C C C C G G G G G G G G
28 chr28_30910410 0 30910410 A A A A A A A A A C A C A A A A A A A A
28 chr28_30911381 0 30911381 G G C C C C G G C C C C G G C C G G G G
28 chr28_30914239 0 30914239 T T C C C C T T T T T T T T T T T T T T
28 chr28_30914444 0 30914444 G G G G G G G G G G G G A G G G G G G G
28 chr28_30916834 0 30916834 T T T T T T C C T T T T T T T T T T T T
28 chr28_30918017 0 30918017 C C C C C C C C C C C C C T C C C C C C
28 chr28_30924881 0 30924881 T T T T T T T T T T T T T T T T C C T T
28 chr28_30930419 0 30930419 C C C C T T C C C C C C C C C C C C C C
28 chr28_30931084 0 30931084 T T C C C C C C C C C C C C C C C C T T
28 chr28_30936049 0 30936049 C C C C C C C C C G C G C C C C C C C C
28 chr28_30937212 0 30937212 G G G G G G G G A A A A G G G G G G G G
28 chr28_30941428 0 30941428 C C C C C C C C C C C C C T C C C C C C
28 chr28_30949703 0 30949703 A A A A A A A A A A A A A A A A G G A A
28 chr28_30957282 0 30957282 G G G G G G G G G G G G G G G G A A G G
28 chr28_30960040 0 30960040 G G G G G G G G G G G G G G G G A A G G
28 chr28_30961843 0 30961843 G G G G G G G G G G G G G G G G T T G G
28 chr28_30967855 0 30967855 T T T T T T T T T T T T T T C T T T T T
28 chr28_30970632 0 30970632 G G A A A A G G G G G G G G G G G G G G
28 chr28_30976448 0 30976448 C C C C C C C C T T T T C C C C C C C C
28 chr28_30977319 0 30977319 G G A G G G G G G G G G G G G G G G G G
28 chr28_30978083 0 30978083 C C C C C C C C C C C C C C C C T T C C
28 chr28_30984977 0 30984977 T T T T T T T T G G G G T T T T T T T T
28 chr28_30985322 0 30985322 A A A A A A A A A A A G A A A A A A A A
28 chr28_30987244 0 30987244 G G G G G G A A G G G G G G G G G G G G
28 chr28_30992657 0 30992657 T T T T T T T T T T T T T T C T T T T T
28 chr28_30999457 0 30999457 C C C C C C C C C C C C C T C C C C C C
28 chr28_31000028 0 31000028 G G G G G G G G G G G G G G T T G G G G
28 chr28_31002578 0 31002578 G G G G G G G G G G G G G G G G A A G G
28 chr28_31003759 0 31003759 A A A A A A A A A A A A A A A A G G A A
28 chr28_31005669 0 31005669 A A A A A A A A C C C C A A A A A A A A
28 chr28_31009352 0 31009352 G G G G G G G G G G G G G G G G A G G G
28 chr28_31012082 0 31012082 C C C C C C C C C C C C C C C C C T C C
28 chr28_31022079 0 31022079 A A G G A A A A A A A A A A A A A A A A
28 chr28_31022793 0 31022793 C C C C T T C C C C C C C C C C C C C C
28 chr28_31024150 0 31024150 T T C C T T T T T T T T T T T T T T T T
28 chr28_31024217 0 31024217 C C C C C C C C T T T T C C C C C C C C
28 chr28_31031769 0 31031769 A A A A A A A A A G A A A A A A A A A A
28 chr28_31032445 0 31032445 A A A A A A A A G G G G A A A A A A A A
28 chr28_31036080 0 31036080 C C C C C C C C C C C C C T C C C C C C
28 chr28_31041237 0 31041237 T T T T T T T T T T T T C C T T T T T T
28 chr28_31045459 0 31045459 A A A A A A A A G G A G A A A A A A A A
28 chr28_31048168 0 31048168 A A A A A A A A C C C C A A A A A A A A
28 chr28_31049285 0 31049285 A A A A A A A A A A A A A A C C A A A A
28 chr28_31050325 0 31050325 C C C C C C C C T T T T C C C C C C C C
28 chr28_31051650 0 31051650 G G G G G G G G G G G G G G A G G G G G
28 chr28_31053050 0 31053050 A G G G G G G G G G G G G G G G G G A A
28 chr28_31053418 0 31053418 T T T T T T T T T T G T T T T T T T T T
28 chr28_31055885 0 31055885 A A A A A A A A G G G G A A A A A A A A
28 chr28_31061358 0 31061358 G G G G G G G G G G G G A A G G A A G G
28 chr28_31070628 0 31070628 A A A A A A A A A A A A A A A A G G A A
28 chr28_31070644 0 31070644 G G G G G G G G A A A A G G G G G G G G
28 chr28_31079718 0 31079718 A A A A A A A A A A A A A A A T A A A A
28 chr28_31081888 0 31081888 C C C C A A C C C C C C C C C C C C C C
28 chr28_31083835 0 31083835 C C C C C C C C T T T T C C C C C C T T
28 chr28_31083851 0 31083851 A G G G G G G G G G G G G G G G G G G G
28 chr28_31096600 0 31096600 G G G G G G G G C G G G G G G G G G G G
28 chr28_31104955 0 31104955 A A A A A A A A G G G G A A A A A A A A
28 chr28_31110028 0 31110028 C C T T C C C C T T T T C C C C C C C C
28 chr28_31112715 0 31112715 C C C C C C C C T T T T C C C C C C C C
28 chr28_31118833 0 31118833 T T T T T T T T T T T T T T C T T T T T
28 chr28_31120060 0 31120060 A A C C C C A A A A A A A A A A A A A A
28 chr28_31127281 0 31127281 T T T T T T T T C C C C T T T T T T T T
28 chr28_31129056 0 31129056 G G G G G G G G G G G G T T G G G G G G
28 chr28_31133579 0 31133579 G G G G G G G G T T T T G G G G G G G G
28 chr28_31143444 0 31143444 G G G T G G G G G G G G G G G G G G G G
28 chr28_31152060 0 31152060 G G C G G G G G G G G G G G G G G G G G
28 chr28_31158577 0 31158577 A A A A A A A A A A A A A C A A A A A A
28 chr28_31166473 0 31166473 C C C C C C C C T T T T C C C C C C C C
28 chr28_31176193 0 31176193 C C C C C C C C C C C C T T C C T T C C
28 chr28_31177394 0 31177394 A A A A A A A A T T T T A A A A A A A A
28 chr28_31178785 0 31178785 G G G G G G G G A A A A G G G G G G G G
28 chr28_31188222 0 31188222 G G G G G G G G A A A A G G G G G G G G
28 chr28_31189902 0 31189902 A A A A A A A A A T A T A A A A A A A A
28 chr28_31206226 0 31206226 G G G G G G G G A A A A G G G G G G G G
28 chr28_31206402 0 31206402 C C C C C C C C T T T T C C C C C C C C
28 chr28_31207423 0 31207423 C C C C T T C C C C C C C C C C C C C C
28 chr28_31210802 0 31210802 G G G G G G G G G G G G G G G G A A G G
28 chr28_31214773 0 31214773 G G G G G G G G G G G G G G A G G G G G
28 chr28_31222483 0 31222483 C C C C C C C C G G G G C C C C C C C C
28 chr28_31225930 0 31225930 A A A G A A A A A A A A A A A A A A A A
28 chr28_31225965 0 31225965 A G G G G G A A G G G G G G G G G G G G
28 chr28_31226314 0 31226314 C C C C C C C C C C C C A C C C C C C C
28 chr28_31229785 0 31229785 T T T T T T T T T T T T G T T T T T T T
28 chr28_31232636 0 31232636 C C C C C C C C A A A C C C C C C C C C
28 chr28_31238737 0 31238737 G G G G G G G G G G G G G G A G G G G G
28 chr28_31243070 0 31243070 C C C C C C C C C T C T C C C C C C C C
28 chr28_31243684 0 31243684 A A A A A A A A A T A T A A A A A A A A
28 chr28_31243738 0 31243738 G T T T T T T T T T T T T T T T T T G G
28 chr28_31249735 0 31249735 G G G G G G G G C C G G G G G G G G G G
28 chr28_31250261 0 31250261 C C C C C C C C A A A A C C C C C C C C
28 chr28_31259410 0 31259410 A A A A A A A A A A A A A A A A A C A A
28 chr28_31262083 0 31262083 G G A G G G G G G G G G G G G G G G G G
28 chr28_31262798 0 31262798 G G G G G G G G A A A A G G G G G G G G
28 chr28_31264101 0 31264101 C C C C C C C C C C C C C C T T C C C C
28 chr28_31271703 0 31271703 G G G G G G G G G G G G G G A A G G G G
28 chr28_31278613 0 31278613 G G G G G G G G A G A G G G G G G G G G
28 chr28_31279022 0 31279022 G G G G G G G G G G G G G G G G C G G G
28 chr28_31297994 0 31297994 C C C C T T C C C C C C C C C C C C C C
28 chr28_31303753 0 31303753 C C C T C C C C C C C C C C C C C C C C
28 chr28_31307124 0 31307124 C C T T C C C C C C C C C C C C C C C C
28 chr28_31308350 0 31308350 C C C C C C C C C C C C T T T T C C C C
28 chr28_31321087 0 31321087 G G G G G G G G A A A A G G G G G G G G
28 chr28_31321665 0 31321665 A A A A A A A A G G G G A A A A A A A A
28 chr28_31323115 0 31323115 A A A A A A A A A A A A G G A A G G A A
28 chr28_31328193 0 31328193 A A A A A A A A T T T T A A A A A A A A
28 chr28_31330395 0 31330395 C C C C C C C C G G G G C C C C C C C C
28 chr28_31332267 0 31332267 G G G G G G G G A A A A G G G G G G G G
28 chr28_31333372 0 31333372 G G G G G G G G A G A A G G G G G G G G
28 chr28_31337934 0 31337934 C C C C C C T T C C C C C C C C C C C C
28 chr28_31337969 0 31337969 G G G G G G G G G G G G G G G G A G G G
28 chr28_31339737 0 31339737 G G G G C C G G G G G G G G G G G G G G
28 chr28_31343490 0 31343490 A A A A A A A A A A A A G G A G A A A A
28 chr28_31346000 0 31346000 T T C C T T T T T T T T T T T T T T T T
28 chr28_31347683 0 31347683 G G G G G G G G G G G G A G G G G G G G
28 chr28_31357325 0 31357325 C C C C C C C C C C C G C C C C C C C C
28 chr28_31357763 0 31357763 C C C C T T C C C C C C C C C C C C C C
28 chr28_31359318 0 31359318 C C C C C C C C C C C C C C T T C C C C
28 chr28_31360004 0 31360004 A A A A A A A A A A A A A G A A A A A A
28 chr28_31360982 0 31360982 C C C C C C C C C C C T C C C C C C C C
28 chr28_31367305 0 31367305 C C C C C C C C C C C C C C C T C C C C
28 chr28_31368068 0 31368068 T T T T T T T T T T T T T T T T C C T T
28 chr28_31376234 0 31376234 T T C T T T T T C T C T T T T T T T T T
28 chr28_31379993 0 31379993 C C C C C C C C T T T T C C C C C C C C
28 chr28_31380939 0 31380939 T T C C C C T T C C C C C C C C C C T T
28 chr28_31381666 0 31381666 T T T T C C T T T T T T T T T T T T T T
28 chr28_31384860 0 31384860 T T T T T T C C T T T T T T T T T T T T
28 chr28_31390936 0 31390936 C C C C C C C C T T T T C C C C C C C C
28 chr28_31393007 0 31393007 A A A A A A A A A A A A A A C C A A A A
28 chr28_31397236 0 31397236 G G G G G G G G C C C G G G G G G G G G
28 chr28_31399506 0 31399506 G G G G G G G G G G G G G G G G C G G G
28 chr28_31400069 0 31400069 C C A A A A C C C C C C C C C C C C C C
28 chr28_31408353 0 31408353 C C C C C C C C C C C G C C C C C C C C
28 chr28_31409742 0 31409742 C C A A A A C C C C C C C C C C C C C C
28 chr28_31409848 0 31409848 T T T T T T T T G G G G T T T T T T T T
28 chr28_31412321 0 31412321 T T T T T T T T T T C T T T T T T T T T
28 chr28_31414146 0 31414146 T T T T T T T T T T T T T T T T G T T T
28 chr28_31415195 0 31415195 T T T T T T T T C C C C T T T T T T T T
28 chr28_31415317 0 31415317 G G G G G G G G A G A G G G G G G G G G
28 chr28_31418060 0 31418060 C C T T C C C C C C C C C C C C C C C C
28 chr28_31420797 0 31420797 G G G G G G G G G G C G G G G G G G G G
28 chr28_31428136 0 31428136 A A C C C C A A C C C C C C C C C C A A
28 chr28_31440513 0 31440513 T T T T T T T T C C C C T T T T T T T T
28 chr28_31440896 0 31440896 T T A A A A T T A A A A A A A A A A T T
28 chr28_31441015 0 31441015 A A G G G G A A G G G G G G G G G G A A
28 chr28_31441020 0 31441020 T T C C C C T T T T C T C C C C C C T T
28 chr28_31441707 0 31441707 T T T T T T T T T T T T T T T T C T T T
28 chr28_31444610 0 31444610 C C T T T T C C T T T T T T T T T T C C
28 chr28_31448414 0 31448414 T T T T T T T T G G G G T T T T T T T T
28 chr28_31452162 0 31452162 G G G G G G G G G G G G G G A A G G G G
28 chr28_31457363 0 31457363 A A G G G G A A G G G G G G G G G G A A
28 chr28_31458785 0 31458785 C C C C C C C C C C C C C C C C A C C C
28 chr28_31461622 0 31461622 A A A A A A A A T T T T A A A A A A A A
28 chr28_31471280 0 31471280 C C C C C C C C C C C T C C C C C C C C
28 chr28_31475181 0 31475181 G G G G A A G G A A A A G G G G G G G G
28 chr28_31479055 0 31479055 T T C T T T T T T T T T T T T T T T T T
28 chr28_31479496 0 31479496 A A A A A A A A A A A A A C A A A A A A
28 chr28_31482920 0 31482920 C C C C C C C C C C C C T T C C C C C C
28 chr28_31486075 0 31486075 A A A A A A A A G G G G A A A A A A A A
28 chr28_31486505 0 31486505 C C C C C C C C C C C C C T C C C C C C
28 chr28_31492850 0 31492850 A A A A A A A A T T T T T T T T T T A A
28 chr28_31494826 0 31494826 C T T T T T T T T T T T T T T T T T C C
28 chr28_31495067 0 31495067 C C C C C C C C C C C C C T C C C C C C
28 chr28_31496750 0 31496750 C C C C C C C C T T T T C C C C C C T T
28 chr28_31499543 0 31499543 G G G G G G G G G G G G G G A A G G G G
28 chr28_31501550 0 31501550 G G G G G G G G A G G G G G G G A G G G
28 chr28_31502893 0 31502893 C C C C C C C C C C C T C C C C C C C C
28 chr28_31511109 0 31511109 G G G G G G G G G G A G G G G G G G G G
28 chr28_31517660 0 31517660 A A C C C C A A A A A A A A A A A A A A
28 chr28_31518387 0 31518387 C C C C C C C C T T T T C C C C C C C C
28 chr28_31522357 0 31522357 T T T T T T T T T T T T T T C C T T T T
28 chr28_31524488 0 31524488 T T T T T T T T T T T T T T C C T T T T
28 chr28_31527586 0 31527586 G G G G G G G G G G A G G G G G G G G G
28 chr28_31528776 0 31528776 T T T T T T T T C C C C T T T T T T T T
28 chr28_31530973 0 31530973 G G G G G G G G A A A G G G G G G G G G
28 chr28_31531008 0 31531008 A A A A A A A A G G G G A A A A A A A A
28 chr28_31531127 0 31531127 A G A A A A G G A A A A A A A A A A A A
28 chr28_31531164 0 31531164 C C C C C C C C C G C C C C C C C C C C
28 chr28_31531436 0 31531436 G G G G G G G G T T T T G G G G G G G G
28 chr28_31535556 0 31535556 C C C C C C C C C C C T C C C C C C C C
28 chr28_31544400 0 31544400 A A A A A A A A G G G G A A A A A A A A
28 chr28_31547815 0 31547815 T T T T T T T T C C C C T T T T T T T T
28 chr28_31555456 0 31555456 G G G G G G G G G G G G G G A G G G G G
28 chr28_31559863 0 31559863 G G G G G G G G A A A G G G G G G G G G
28 chr28_31560818 0 31560818 C C G G G G C C G G G G G G G G G G C C
28 chr28_31563487 0 31563487 A A A A A A G G A A A A A A A A A A A A
28 chr28_31564229 0 31564229 T T T T T T T T T T T T T T T T G T T T
28 chr28_31566049 0 31566049 C C C C C C C C C C C C C C C T C T C C
28 chr28_31567911 0 31567911 G G G G G G G G A G A A G G G G G G G G
28 chr28_31571086 0 31571086 A A A A A A A A C C C C A A A A A A A A
28 chr28_31574501 0 31574501 C C C C C C C C C C C C C C C C G G C C
28 chr28_31582061 0 31582061 C C T T C C C C T T T T T T T T T T C C
28 chr28_31584302 0 31584302 G G G G G G G G A A A A G G G G G G G G
28 chr28_31587822 0 31587822 C C C C C C C C T T T T C C C C C C C C
28 chr28_31588912 0 31588912 C C C C C C C C T T T T T T C C C C C C
28 chr28_31589622 0 31589622 C C C C C C C C C C C C C T C C C C C C
28 chr28_31590109 0 31590109 A A G G G G G G A G G G G G G G G G A A
28 chr28_31591619 0 31591619 A A G G A A G G A A A A A A A A A A A A
28 chr28_31602264 0 31602264 G G A A G G G G G G G G G G G G G G G G
28 chr28_31602389 0 31602389 C C C C A A C C C C C C C C C C C C C C
28 chr28_31608890 0 31608890 A A A A A A A A G G G G A A A A A A A A
28 chr28_31612227 0 31612227 C C C C C C C C C C C C C C A C C C C C
28 chr28_31622197 0 31622197 C C C C C C C C A A A A C C C C C C C C
28 chr28_31632565 0 31632565 C C C C C C C C C C C C C C C C C T C C
28 chr28_31633144 0 31633144 A A A A A A A A A A A A A A G G A A A A
28 chr28_31634813 0 31634813 A A A A A A A A A A A A A G A A A A A A
28 chr28_31637696 0 31637696 G G G G G G G G G G G G A G G G G G G G
28 chr28_31641538 0 31641538 C C T T T T C C T T T T T T T T T T C C
28 chr28_31643005 0 31643005 C C C C C C A A C C C C C C C C C C C C
28 chr28_31646041 0 31646041 T T T T T T C C T T T T T T T T T T T T
28 chr28_31646698 0 31646698 G G G G A A G G G G G G G G G G G G G G
28 chr28_31648616 0 31648616 A A A A A A A A A A A A C C C C C C A A
28 chr28_31652320 0 31652320 C C C C C C C C C C C C C C T T C C C C
28 chr28_31661369 0 31661369 T T T T T T T T C C C C T T T T T T T T
28 chr28_31662538 0 31662538 C C T T T T C C C C C C C C C C C C C C
28 chr28_31665929 0 31665929 G G G G A A G G G G G G G G G G G G G G
28 chr28_31669343 0 31669343 C C C T T T C C T T T T T T T T T T C C
28 chr28_31669518 0 31669518 G G G G G G G G A G A G G G G G G G G G
28 chr28_31671874 0 31671874 G G G G A A G G G G G G G G G G G G G G
28 chr28_31671936 0 31671936 A A A A A A A A A A A A A C A A A A A A
28 chr28_31672915 0 31672915 C C C C C C C C C C C C C C C T C C C C
28 chr28_31673680 0 31673680 C C C C C C C C C C G G C C C C C C C C
28 chr28_31680386 0 31680386 C C C C C C C C C C C C C C C C A A C C
28 chr28_31680737 0 31680737 G G G G G G G G G G G G G G G G A A G G
28 chr28_31682793 0 31682793 G G G G G G G G A G A A G G G G G G G G
28 chr28_31683820 0 31683820 T T T T T T T T C C C C T T T T T T T T
28 chr28_31689014 0 31689014 T T T T C C T T T T T T T T T T T T T T
28 chr28_31691733 0 31691733 C C C C C C C C A A A A C C C C C C C C
28 chr28_31692737 0 31692737 C C C C C C C C T T T T C C C C C C C C
28 chr28_31696761 0 31696761 G G G G G G G G G G G G G G G G A A G G
28 chr28_31698377 0 31698377 A A A A A A A A A A A A C C A A A A A A
28 chr28_31699818 0 31699818 C C C C C C C C A C C C C C C C C C C C
28 chr28_31706956 0 31706956 G G G G G G G G A A A A G G G G G G G G
28 chr28_31709004 0 31709004 T T T T T T T T T T T T T T T T G T T T
28 chr28_31709267 0 31709267 C C C C C C C C C C C C C C C C C G C C
28 chr28_31716023 0 31716023 T T T T T T T T T T T T T T C T T T T T
28 chr28_31717084 0 31717084 T T C C C C T T C C C C C C C C C C T T
28 chr28_31719515 0 31719515 G G G G G G G G A G G G G G G G G G G G
28 chr28_31723558 0 31723558 G G G G G G G G G G G G G G A G G G G G
28 chr28_31723624 0 31723624 A A A A A A A A C C C C A A A A A A A A
28 chr28_31730443 0 31730443 C C C C C C C C C C C C C C C C T T C C
28 chr28_31735806 0 31735806 C C C C C C C C C C C T C C C C C C T T
28 chr28_31742110 0 31742110 C C C C C C C C C C C C C T C C C C C C
28 chr28_31743446 0 31743446 C C C C C C C C C T C C C C C C C C C C
28 chr28_31745501 0 31745501 A A A A A A A A A A A A A C A A A A A A
28 chr28_31750468 0 31750468 G G G G G G G G G G G G G G T T G G G G
28 chr28_31754891 0 31754891 T T T T T T T T T T T T C T T T T T T T
28 chr28_31755517 0 31755517 T T T T T T T T C C C C T T T T T T T T
28 chr28_31758774 0 31758774 G G G G G G G G G G G G G G A G G G G G
28 chr28_31766497 0 31766497 C C C C C C C C C C C C C C C C C T C C
28 chr28_31766907 0 31766907 G G A A A A G G A A A A A A A A A A G G
28 chr28_31767256 0 31767256 A A A A A A A A A A A A A A A A A C A A
28 chr28_31768920 0 31768920 G G G G A A G G G G G G G G G G G G G G
28 chr28_31771616 0 31771616 C C C C T T C C C C C C C C C C C C C C
28 chr28_31771934 0 31771934 C C C C G G C C C C C C C C C C C C C C
28 chr28_31773658 0 31773658 G G G G G G G G G G G G G G G G A A G G
28 chr28_31780675 0 31780675 G G G G G G G G G G A G G G G G G G G G
28 chr28_31781971 0 31781971 A G A G A G A G A A A A A G A G G G A A
28 chr28_31783031 0 31783031 T T T T T T T T C C C C T T T T T T T T
28 chr28_31783483 0 31783483 T T T T T T T T C C C C T T T T T T T T
28 chr28_31784072 0 31784072 T T T T T T T T C C C C T T T T T T T T
28 chr28_31785943 0 31785943 G G G G G G G G C C C C G G G G G G G G
28 chr28_31794697 0 31794697 G G G G G G G G G G G G G T G G G G G G
28 chr28_31800044 0 31800044 T T T T T T T T T T T T C T T T T T T T
28 chr28_31801760 0 31801760 A A A A A A A A C C C C A A A A A A A A
28 chr28_31803007 0 31803007 A A C C C C A A A A A A A A A A A A A A
28 chr28_31806646 0 31806646 G G G G G G G G G G G G G G A A G G G G
28 chr28_31808985 0 31808985 G G G G G G A A G G G G G G G G G G G G
28 chr28_31811869 0 31811869 C C C C C C C C T T T T C C C C C C C C
28 chr28_31822665 0 31822665 T T T T T T T T T T T T C C T T T T T T
28 chr28_31823334 0 31823334 C C C C C C C C C C C C C C C G C C C C
28 chr28_31825295 0 31825295 A A A A A A A A A A A A A A A G A A A A
28 chr28_31827057 0 31827057 T T T T T T C C T T T T T T T T T T T T
28 chr28_31827942 0 31827942 T T T T T T T T T T T T T T C C T T T T
28 chr28_31834496 0 31834496 G G G G G G T T G G G G G G G G G G G G
28 chr28_31836560 0 31836560 C C C C C C C C A C C C C C C C C C C C
28 chr28_31836958 0 31836958 G G G G G G T T G G G G G G G G G G G G
28 chr28_31838969 0 31838969 T T T T T T T T C C C C T T T T T T T T
28 chr28_31840014 0 31840014 G G A G G G G G G G G G G G G G G G G G
28 chr28_31862512 0 31862512 A A A A A A A A A T A A A A A A A A A A
28 chr28_31865900 0 31865900 T T T T C T T T T T T T T T T T T T T T
28 chr28_31873637 0 31873637 C C C C C C C C T T T T C C C C C C C C
28 chr28_31890235 0 31890235 A A A A A A A A A A A A A A A A G G A A
28 chr28_31906459 0 31906459 G G G G G G G G A G A G G G G G G G G G
28 chr28_31913940 0 31913940 T T G G G G T T T T T T T T T T T T T T
28 chr28_31919807 0 31919807 T T C C C T T T T T T T T T T T T T T T
28 chr28_31925402 0 31925402 A A A A A A A A A G G G A A A A A A A A
28 chr28_31925878 0 31925878 G G G G G G G G A G A A G G G G G G G G
28 chr28_31927196 0 31927196 T T T T T T T T C T T T T T T T T T T T
28 chr28_31927254 0 31927254 T T T T T T T T T T T T T T G G T T T T
28 chr28_31930091 0 31930091 A A T T T T A A T T T T T T T T T T A A
28 chr28_31931049 0 31931049 G G C C C C G G C G G G C C C C C C G G
28 chr28_31936371 0 31936371 T T T T T T T T C C C C T T T T T T T T
28 chr28_31938514 0 31938514 T T T T T T T T C C C C T T T T T T T T
28 chr28_31940911 0 31940911 T T T T G T T T T T T T T T T T T T T T
28 chr28_31959149 0 31959149 C C C C C C C C G G G G C C C C C C C C
28 chr28_31960717 0 31960717 C C C C C C C C C T C C C C C C C C C C
28 chr28_31961217 0 31961217 G G G G G G G G G G G G G G A A G G G G
28 chr28_31967127 0 31967127 G G G G G G G G G G G G A G G G G G G G
28 chr28_31968542 0 31968542 G G G G G G G G G G G G G G A G G G G G
28 chr28_31974361 0 31974361 G G G G G G G G G G G G G G G G A A G G
28 chr28_31981456 0 31981456 G G G G G G G G G G G G G G G G A A G G
28 chr28_31984365 0 31984365 G G G G G G G G G G G G A G G G G G G G
28 chr28_31985591 0 31985591 G G C G C C G G G G G G G G G G G G G G
28 chr28_31987868 0 31987868 A A A A A A A A A A A A A A A T A A A A
28 chr28_31988126 0 31988126 C C C C C C T T C C C C C C C C C C C C
28 chr28_31988844 0 31988844 T T T T T T T T T T T T C C C C C C T T
28 chr28_31989956 0 31989956 C C C C C C C C T T T T T T T T T T C C
28 chr28_31992599 0 31992599 G G G G G G G G G G G G A A A A A A G G
28 chr28_31996868 0 31996868 C C C C C T C C T T T T T T T T T T C C
28 chr28_31997056 0 31997056 G G A G A G G G G G A G A G G G G G G G
28 chr28_32016061 0 32016061 G G G G G G G G G G A G G G G G G G G G
28 chr28_32019798 0 32019798 A A A A A A A A A T A A A A A A A A A A
28 chr28_32020003 0 32020003 G G G G G G G G G G A G G G G G G G G G
28 chr28_32040542 0 32040542 C C C C C C C C C C C C C G C C C C C C
28 chr28_32047660 0 32047660 T T T T T T T T A A A A T T T T T T T T
28 chr28_32049804 0 32049804 T T T T T T T T C C C C T T T T T T T T
28 chr28_32055759 0 32055759 G G G G G G G G G T G G G G G G G G G G
28 chr28_32066812 0 32066812 A A A A A C A A A A A A A A A A A A A A
28 chr28_32071469 0 32071469 G G G G T T G G G G G G G G G G G G G G
28 chr28_32086518 0 32086518 C C C C C C C C A C C C C C C C C C C C
28 chr28_32087583 0 32087583 C C C T T T C C C C C C C C C C C C C C
28 chr28_32088798 0 32088798 T T T T T T T T T T C T T T T T T T T T
28 chr28_32092579 0 32092579 A A A G A A A A A A A A A A A A A A A A
28 chr28_32096816 0 32096816 G G G G G G G G T T T T G G G G G G G G
28 chr28_32105013 0 32105013 G G G G G G G G A G A G G G G G G G G G
28 chr28_32112244 0 32112244 A A A A A A A A T T T T A A A A A A A A
28 chr28_32114643 0 32114643 G G G G G G G G G G G G G G T T G G G G
28 chr28_32127462 0 32127462 A A A A A A A A A A A A A A A A G G A A
28 chr28_32135573 0 32135573 G G G G T T G G G G G G G G G G G G G G
28 chr28_32137614 0 32137614 G G G G G G G G G G G G G G T T G G G G
28 chr28_32146794 0 32146794 A A A A A A A A C C C C A A A A A A A A
28 chr28_32150976 0 32150976 G G A A G G G G G G G G G G G G G G G G
28 chr28_32155926 0 32155926 A A A A A A A A G G G G A A A A A A A A
28 chr28_32160000 0 32160000 G G G G G G G G G G G G G G G T G G G G
28 chr28_32160073 0 32160073 C C C G C C C C C C C C C C C C C C C C
28 chr28_32162984 0 32162984 C C C C C C C C C C A C C C C C C C C C
28 chr28_32164673 0 32164673 A A A A A A A A A A A A A A A G A A A A
28 chr28_32166423 0 32166423 A A G G G G A A G G G G G G G G G G A A
28 chr28_32168145 0 32168145 A A A G A A A A A A A A A A A A A A A A
28 chr28_32174903 0 32174903 T T G G G G T T G G G G T T T T T T T T
28 chr28_32190905 0 32190905 T T C C C C C C C C C C C C C C C C T T
28 chr28_32194487 0 32194487 T T C C C C C C C C C C C C C C C C T T
28 chr28_32195334 0 32195334 G G G G G G G G C C C C G G G G G G G G
28 chr28_32205697 0 32205697 G G G G G G G G G G G G G G A G G G G G
28 chr28_32214481 0 32214481 T T T T T T T T A T T T T T T T T T T T
28 chr28_32221378 0 32221378 T T T T T T T T A A A A T T A A A A T T
28 chr28_32222268 0 32222268 T T T T T T T T C C C C T T T T T T T T
28 chr28_32230998 0 32230998 T T T T T T T T T T T T G T T T T T T T
28 chr28_32238931 0 32238931 A A A A A A A A T T T T A A A A A A A A
28 chr28_32239691 0 32239691 C C C T C T C C C C C C C C C C C C C C
28 chr28_32241971 0 32241971 G G A G A G A A G G G G A G G G G G G G
28 chr28_32242018 0 32242018 C C C G C C C C C C C C C C C C C C C C
28 chr28_32248700 0 32248700 G G G G G G G G C C C C G G G G G G G G
28 chr28_32256924 0 32256924 G G G G G G A A G G G G G G G G G G G G
28 chr28_32257208 0 32257208 A A G G G G A A G G G G G G G G G G A A
28 chr28_32258560 0 32258560 T T T T T T T T C C C C T T T T T T T T
28 chr28_32265251 0 32265251 G G G G G G G G G G G G G G G G A A G G
28 chr28_32268433 0 32268433 T T T T T T T T C T T T T T T T T T T T
28 chr28_32270254 0 32270254 C C C C C C C C C C C C C C C C G G C C
28 chr28_32274022 0 32274022 C G C C C C C C C C C C C C C C C C C C
28 chr28_32275645 0 32275645 C C C C C T C C C C C C C C C C C C C C
28 chr28_32275999 0 32275999 T T T T T T T T C C C C T T T T T T T T
28 chr28_32278317 0 32278317 T T T T T T C C T T T T T T T T T T T T
28 chr28_32290422 0 32290422 G G G T G G G G G G G G G G G G G G G G
28 chr28_32292356 0 32292356 C C C C C C C C C G C C C C C C C C C C
28 chr28_32292547 0 32292547 C C C C C C C C C C C C C G C C C C C C
28 chr28_32300018 0 32300018 G G G G G G G G A A A A A A A A A A G G
28 chr28_32301187 0 32301187 G G G G G G G G G G A G G G G G G G G G
28 chr28_32303014 0 32303014 A A A A A A A A A A A A A C A A A A A A
28 chr28_32305178 0 32305178 G G G G G G G G G G G G A G G G G G G G
28 chr28_32310263 0 32310263 C C C C C C C C C C C T C C C C C C C C
28 chr28_32319077 0 32319077 C C C C C C C C A A A A C C C C C C C C
28 chr28_32322066 0 32322066 A A T T T T T T T T T T T T T T T T A A
28 chr28_32326534 0 32326534 G G A G G G G G G G G G G G G G G G G G
28 chr28_32327919 0 32327919 A A A A A A A A A A A G A A A A A A A A
28 chr28_32335757 0 32335757 T T C C C C T T C C C C C C C C C C C C
28 chr28_32337034 0 32337034 G G A G G G G G G G G G G G G G G G G G
28 chr28_32341177 0 32341177 G G A G G G G G G G G G G G G G A A G G
28 chr28_32349582 0 32349582 T T T T T T T T T T T T C T T T T T T T
28 chr28_32350030 0 32350030 G G G G G G G G A A A A G G G G G G G G
28 chr28_32352860 0 32352860 A A A G A A A A A A A A A A A A A A A A
28 chr28_32357187 0 32357187 T T T T T T T T T T T T C T T T T T T T
28 chr28_32357684 0 32357684 A A A G A A A A A A A A A A A A A A A A
28 chr28_32358726 0 32358726 G G G G G G G G A A A A G G G G G G G G
28 chr28_32359844 0 32359844 C C C C C C C C C C C T C C C C C C C C
28 chr28_32363590 0 32363590 G G G G G G G G G G G G A G G G G G G G
28 chr28_32364650 0 32364650 A A T T T T A A T T T T T T T T T T T T
28 chr28_32365386 0 32365386 G G G G G G G G A A A A G G G G G G G G
28 chr28_32367816 0 32367816 G G T T T T G G T T T T T T T T T T G G
28 chr28_32368673 0 32368673 G G G G G G G G G G G G G G A G G G G G
28 chr28_32370437 0 32370437 T T T T T T T T C C C C T T T T T T T T
28 chr28_32371133 0 32371133 G G G G G G G G G G G G G G G G A A G G
28 chr28_32372093 0 32372093 T T T T T T T T C C C T T T T T T T T T
28 chr28_32376751 0 32376751 G G G G G G G G G G A G G G G G G G G G
28 chr28_32379593 0 32379593 C C C C C T C C C C C C C C C C C C C C
28 chr28_32380854 0 32380854 A A A A A A A A A A A G A A A A A A A A
28 chr28_32381909 0 32381909 A A A A A A A A C C A C A A A A A A A A
28 chr28_32383640 0 32383640 C C C C C C C C C C C C C T C C C C C C
28 chr28_32386468 0 32386468 T T T T T T T T C C C C T T T T T T T T
28 chr28_32389373 0 32389373 A A G G G G A A G G G G G G G G G G A A
28 chr28_32390080 0 32390080 C C C C C C C C C C C C T T T T C C C C
28 chr28_32396718 0 32396718 A A A A A A A A G G G G A A A A A A A A
28 chr28_32403175 0 32403175 G G G G G G G G G G A G G G G G G G G G
28 chr28_32403861 0 32403861 G G G G G G G G G G G G A G G G G G G G
28 chr28_32405114 0 32405114 C C C C C C C C T T C C C C C C C C C C
28 chr28_32410097 0 32410097 T T A A A A T T A A A A A A A A A A T T
28 chr28_32422648 0 32422648 C C C C C C C C C C C C C C T T C C C C
28 chr28_32427684 0 32427684 G G G G G G G G G G A G G G G G G G G G
28 chr28_32429040 0 32429040 T T T T C T T T T T T T T T T T T T T T
28 chr28_32433566 0 32433566 T T T T T T T T T T C T T T T T T T T T
28 chr28_32437971 0 32437971 G G G G G G G G G G G G A A G G G G G G
28 chr28_32438375 0 32438375 C C A A C C C C C C C C C C C C C C C C
28 chr28_32438651 0 32438651 G G G G G G G G G G A G G G G G G G G G
28 chr28_32441862 0 32441862 G G G G G G A A G G G G G G G G G G G G
28 chr28_32447567 0 32447567 C C C C C C C C C C C C C G C C C C C C
28 chr28_32448596 0 32448596 G G G G G G G G T T T T G G G G G G G G
28 chr28_32448905 0 32448905 C C C C C C C C T T C C C C C C C C C C
28 chr28_32453346 0 32453346 T T T T T T T T C C T T T T T T T T T T
28 chr28_32453685 0 32453685 A A A A A A A A G G G G A A A A A A A A
28 chr28_32456071 0 32456071 C T T T T T T T T T T T T T T T T T T T
28 chr28_32456666 0 32456666 G G G G G G G G A A G G G G G G G G G G
28 chr28_32456809 0 32456809 T T T T T T T T T T T T T T T T C C T T
28 chr28_32457794 0 32457794 A A A A G G A A A A A A A A A A A A A A
28 chr28_32463897 0 32463897 C C A A A A A A A A A A A A A A A A C C
28 chr28_32465290 0 32465290 G G A G G G G G G G G G G G G G G G G G
28 chr28_32465493 0 32465493 A A A A A A A A A A G G A A A A A A A A
28 chr28_32470754 0 32470754 A A A A A A A A A A A A A A A G A A A A
28 chr28_32476103 0 32476103 C C C C C C C C G G G G C G G G G G C C
28 chr28_32477512 0 32477512 G G G G G G G G G G G G A G G G G G G G
28 chr28_32477668 0 32477668 T T T T C T T T T T T T T T T T T T T T
28 chr28_32479013 0 32479013 G G G G G G G G G G G G T T T T T T G G
28 chr28_32479433 0 32479433 T T T T G G T T T T T T T T T T T T T T
28 chr28_32490602 0 32490602 C C C T C C C C C C C C C C C C C C C C
28 chr28_32493233 0 32493233 G G A G G G G G G G G G G G G G G G G G
28 chr28_32495934 0 32495934 A G G G G G G G G G G G G G G G G G G G
28 chr28_32496083 0 32496083 C C C C C T C C C C C C C C C C C C C C
28 chr28_32496674 0 32496674 C T C C C C T T C C C C C C C C C C T T
28 chr28_32500271 0 32500271 G G G G G G G G G G G G G G A G G G G G
28 chr28_32501810 0 32501810 C T C C C C C C C C C C C C C C C C T T
28 chr28_32504859 0 32504859 T T T T T T T T C C C C C C C C C C T T
28 chr28_32506284 0 32506284 G G G G G G G G G G G G T T G G G G G G
28 chr28_32512319 0 32512319 T T T T T T T T T T T T C T T T T T T T
28 chr28_32515308 0 32515308 A A A A A A A A A A A A G G G G G G A A
28 chr28_32516687 0 32516687 C C C C C C C C G G G G C C C C C C C C
28 chr28_32518315 0 32518315 A A A A A A G G A A A A A A A A A A A A
28 chr28_32521679 0 32521679 G G G G G G G G A G G G G G G G G G G G
28 chr28_32532669 0 32532669 A A A A A A A A A A A A A A A A C C A A
28 chr28_32533741 0 32533741 A A G G A G A A A A A A A A A A A A A A
28 chr28_32543391 0 32543391 T T G G G G T T T T T T T T T T T T T T
28 chr28_32545309 0 32545309 T T T T T T C C T T T T T T T T T T C C
28 chr28_32549774 0 32549774 A A A A A A A A C C C C A A A A A A A A
28 chr28_32558120 0 32558120 C C C C C C C C A C C C C C C C C C C C
28 chr28_32558642 0 32558642 T T T T T T T T C C C C T T T T T T T T
28 chr28_32560409 0 32560409 G G G G G G A A A G A G G G G G G G G G
28 chr28_32563203 0 32563203 G G G G G G G G G G G G A G G G G G G G
28 chr28_32568461 0 32568461 T T C C C C C C C C C C C C C C C C C C
28 chr28_32569397 0 32569397 C C C C C C C C C C C C C T C C C C C C
28 chr28_32573528 0 32573528 C C C C C C C C C C C C C T C C C C C C
28 chr28_32575926 0 32575926 T T T T T T T T C C C C T T T T T T T T
28 chr28_32576420 0 32576420 G G G G G G G G G G G G G G G G A A G G
28 chr28_32576584 0 32576584 C C C C C C C C C C C C C C C C T T C C
28 chr28_32578230 0 32578230 T T T T T T T T C C C C T T T T T T T T
28 chr28_32578704 0 32578704 C C C C C C C C G G G G C C C C C C C C
28 chr28_32581114 0 32581114 T T T T T T T T C C C C T T T T T T T T
28 chr28_32583821 0 32583821 A A A A A A A A G G G G A A A A A A A A
28 chr28_32602951 0 32602951 A A A A A A A A A T A T A A A A A A A A
28 chr28_32608104 0 32608104 T T T T T T T T T T T T C C T T T T T T
28 chr28_32609438 0 32609438 A A A A A A A A G G G G A A A A A A A A
28 chr28_32615862 0 32615862 G G A G A G G G G G G G G G G G G G G G
28 chr28_32616041 0 32616041 G G G G G G C C G G G G G G G G G G G G
28 chr28_32632734 0 32632734 T T C T T T T T T T T T T T T T T T T T
28 chr28_32640377 0 32640377 T T C T C C T T T T T T T T T T T T T T
28 chr28_32640470 0 32640470 T T T T C T T T T T T T T T T T T T T T
28 chr28_32642677 0 32642677 G G G G G G G G A A A A G G G G G G G G
28 chr28_32643896 0 32643896 C C C C C C C C G G G G C C C C C C C C
28 chr28_32644632 0 32644632 G G G G G G G G G G G G G G A A G G G G
28 chr28_32645250 0 32645250 G G G G G G G G C C C C G G G G G G G G
28 chr28_32645542 0 32645542 C C C C C T C C C C C C C C C C C C C C
28 chr28_32646856 0 32646856 T T C C T T T T T T T T T T T T T T T T
28 chr28_32651270 0 32651270 G G G G G G G G G G G G G G G G A A G G
28 chr28_32653344 0 32653344 C C C C C T C C C C C C C C C C C C C C
28 chr28_32654584 0 32654584 C C C C C C C C C C C C C T C C C C C C
28 chr28_32665438 0 32665438 T T T T T T T T T T T T C T C C C C T T
28 chr28_32666876 0 32666876 C C C C C C C C C C C C C C T T C C C C
28 chr28_32684096 0 32684096 T T T T T T T T C C C C T T T T T T T T
28 chr28_32684528 0 32684528 G G G G G G G G C C C C G G G G G G G G
28 chr28_32686951 0 32686951 C C C C C C C C C C C C C G C C C C C C
28 chr28_32687323 0 32687323 G G G G G G G G G G A G G G G G G G G G
28 chr28_32687520 0 32687520 C C C C C C C C T T T T C C C C C C C C
28 chr28_32687925 0 32687925 A A A A A A A A G G G G A A A A A A A A
28 chr28_32689723 0 32689723 C C C C C C C C T T T T C C C C C C C C
28 chr28_32704032 0 32704032 G G C C C C G G G G G G C C C C C C G G
28 chr28_32708336 0 32708336 G G A G A G G G G G G G G G G G G G G G
28 chr28_32708649 0 32708649 A A G G A G A A A A A A A A A A A A A A
28 chr28_32708860 0 32708860 A A A A A A A A G G G G A A A A A A A A
28 chr28_32714210 0 32714210 G G G G G G A A G G G G G G A A G G G G
28 chr28_32716793 0 32716793 G G G G G G G G A A A A G G G G G G G G
28 chr28_32730047 0 32730047 A G G G G G G G G G G G G G G G G G G G
28 chr28_32736291 0 32736291 C C C C C C C C G G G G C C C C C C C C
28 chr28_32736401 0 32736401 C C C C C C C C G G G G C C C C C C C C
28 chr28_32737850 0 32737850 C C C C C C T T C C C C C C C C C C C C
28 chr28_32742674 0 32742674 A A A A A A A A A A A A G G G G A A A A
28 chr28_32742704 0 32742704 G G G G G G G G G G G G G G A G G G G G
28 chr28_32745025 0 32745025 A G G G G G G G G G G G G G G G G G G G
28 chr28_32745660 0 32745660 C C C C A C C C C C C C C C C C C C C C
28 chr28_32748695 0 32748695 C C C C C C C C C C C T C C C C C C C C
28 chr28_32749146 0 32749146 G G G G G G G G G G G G A G G G G G G G
28 chr28_32754351 0 32754351 A A A A A A A A A G G G A A A A A A A A
28 chr28_32760072 0 32760072 T T T T T T T T T T T T T T T T C C T T
28 chr28_32760588 0 32760588 A A A T A A A A A A A A A A A A A A A A
28 chr28_32767060 0 32767060 C C C C C C C C C C C C C C C T C C C C
28 chr28_32767531 0 32767531 C C C C C C C C C C C C C G C C C C C C
28 chr28_32768087 0 32768087 T T A A A A T T A A A A A A A A A A A A
28 chr28_32771547 0 32771547 A A A A A A A A A A A A A A A C A A A A
28 chr28_32783941 0 32783941 G G G G G G G G C C C C G G G G G G G G
28 chr28_32795294 0 32795294 G G G G G G G G C G C G G G G G G G G G
28 chr28_32795916 0 32795916 A A A A A A A A G G G G A A A A A A A A
28 chr28_32799161 0 32799161 G G A A G G G G G G G G G G G G G G G G
28 chr28_32799933 0 32799933 G G G G G G G G G G G G A G G G G G G G
28 chr28_32803609 0 32803609 T T A A A A T T A A A A A A A A A A T T
28 chr28_32810016 0 32810016 C C C C C C A A C C C C C C C C C C C C
28 chr28_32811360 0 32811360 C C C C C C C C C C C C C T C C C C C C
28 chr28_32830674 0 32830674 G G G G G G G G G G G G A A G G G G G G
28 chr28_32846174 0 32846174 A A A A C C A A A A A A A A A A A A A A
28 chr28_32847582 0 32847582 C C G G G G G G G G G G G G G G G G G G
28 chr28_32847735 0 32847735 A A A A A A A A C C C C A A A A A A A A
28 chr28_32847820 0 32847820 G G G G G G G G G G G G G G C G G G G G
28 chr28_32852251 0 32852251 G G G G G G G G A A A A G G G G G G G G
28 chr28_32852481 0 32852481 C C C T C C C C C C C C C C C C C C C C
28 chr28_32855048 0 32855048 T T T T T T T T T T T T T T C T T T T T
28 chr28_32862200 0 32862200 G G G G G G G G G G A G G G G G G G G G
28 chr28_32872087 0 32872087 C C C C C C C C C C C C C C C C T T C C
28 chr28_32872185 0 32872185 G G G G G G G G G G G G G G G G A A G G
28 chr28_32876976 0 32876976 C C C C C C C C C C C C A A C C C C C C
28 chr28_32879096 0 32879096 T T T T T T T T T T T T T T T T C C T T
28 chr28_32894566 0 32894566 C C T T T T T T T T T T T T T T T T C C
28 chr28_32896664 0 32896664 G G G G G G G G A A A A G G G G G G G G
28 chr28_32896849 0 32896849 C C T T T T T T T T T T T T T T T T C C
28 chr28_32897667 0 32897667 G G G G G G G G G G G G C C G G G G G G
28 chr28_32903434 0 32903434 C C C C C T C C C C C C C C C C C C C C
28 chr28_32906006 0 32906006 A A A A A A C C A A A A A A A A A A A A
28 chr28_32911393 0 32911393 C C C C C C C C T T T T C C C C C C C C
28 chr28_32911993 0 32911993 A A A A A A A A A A A A T T A A A A A A
28 chr28_32913909 0 32913909 G G A A A A G G A A A A A A A A A A G G
28 chr28_32920885 0 32920885 A A A A A A A A G G G G A A A A A A A A
28 chr28_32921527 0 32921527 C C C C C C C C C C C C T T C C C C C C
28 chr28_32923905 0 32923905 G G G G G G G G G G G G G G G G A A G G
28 chr28_32929251 0 32929251 A A G G G G G G G G G G G G G G G G A A
28 chr28_32934678 0 32934678 T T T T T T T T C C C C T T T T T T T T
28 chr28_32939406 0 32939406 G G G G G G G G G G G G G G A A G G G G
28 chr28_32945251 0 32945251 G G G G G G G G G G A G G G G G G G G G
28 chr28_32945743 0 32945743 G G G G G G G G G G G G A A G G G G G G
28 chr28_32949421 0 32949421 C G G G G G G G G G G G G G G G G G G G
28 chr28_32963567 0 32963567 C C T T C C C C C C C C C C C C C C C C
28 chr28_32964918 0 32964918 G G G G G G G G C C C C G G G G G G G G
28 chr28_32974070 0 32974070 T T C T T T T T T T T T T T T T T T T T
28 chr28_32979807 0 32979807 G G G G G G G G G G G G G T G G G G G G
28 chr28_32981119 0 32981119 C C C C C C C C T T C T C C C C C C C C
28 chr28_32981393 0 32981393 G G G G G G G G T T G T G G G G G G G G
28 chr28_32983724 0 32983724 G G G G G G A A A A A A G G G G G G A A
28 chr28_32987091 0 32987091 G G A A A A G G G G G G G G G G G G G G
28 chr28_32987301 0 32987301 A A A G A A A A A A A A A A A A A A A A
28 chr28_32987321 0 32987321 A A A A A A A A A A A A A G A A A A A A
28 chr28_32987510 0 32987510 T T T T T T T T C C C C T T T T T T T T
28 chr28_32987681 0 32987681 A A A A A A A A A A A A A A G G A A A A
28 chr28_32990727 0 32990727 C C C C C C C C C C C C C C C C T T C C
28 chr28_32992896 0 32992896 A A A A A A A A G G G G A A A A A A A A
28 chr28_32995883 0 32995883 G G G G G G G G G G G G G G C C G G G G
28 chr28_32999279 0 32999279 C C C C C C T T C C C C C C C C C C C C
28 chr28_33008211 0 33008211 A A A A A A A A G G G G A A A A A A A A
28 chr28_33009671 0 33009671 G G G G G G G G G G G G G G G G A A G G
28 chr28_33011783 0 33011783 G G G G G G G G G G G G A A G G A A G G
28 chr28_33012043 0 33012043 C C C C C C C C C C C C C T C C C C C C
28 chr28_33014069 0 33014069 T T A A A A T T T T T T A T T T A A T T
28 chr28_33019133 0 33019133 G G G G A G G G G G G G G G G G G G G G
28 chr28_33021766 0 33021766 A A A A A A A A A A A A A A T T A A A A
28 chr28_33024045 0 33024045 G G G G G G G G G G G G G G A A G G G G
28 chr28_33024958 0 33024958 C T C C C C T T T T T T C C C C C C T T
28 chr28_33028735 0 33028735 A A A A A A A A A A A A A C A A A A A A
28 chr28_33040705 0 33040705 C C C C C T C C C C C C C C C C C C C C
28 chr28_33052141 0 33052141 C C C C C C C C C C C C C C C T T T C C
28 chr28_33055307 0 33055307 T T T T T T T T T T T T C T T T T T T T
28 chr28_33059450 0 33059450 T T T T C T T T T T T T T T T T T T T T
28 chr28_33067359 0 33067359 C C C C C C T T T T T T C C C C C C C C
28 chr28_33070634 0 33070634 C C C C C C C C C C C C C C T T C C C C
28 chr28_33073207 0 33073207 T T C T T T T T T T T T T T T T T T T T
28 chr28_33074904 0 33074904 G G G G G G G G G G G G G G C G G G G G
28 chr28_33075656 0 33075656 C C C T C C C C C C C C C C C C C C C C
28 chr28_33081024 0 33081024 C C C C C C C C C C C C C C C T C C C C
28 chr28_33091844 0 33091844 C C C C C C C C T T T T C C C C C C C C
28 chr28_33104274 0 33104274 A A G G G G A A G G G G G G G G G G A A
28 chr28_33105281 0 33105281 G G G G G G G G A A A A G G G G G G G G
28 chr28_33115385 0 33115385 C C C C C C C C C C C C T T C C C C C C
28 chr28_33116717 0 33116717 C C C C C C C C C T C T C C C C C C C C
28 chr28_33123805 0 33123805 C C C C C T C C C C C C C C C C C C C C
28 chr28_33123941 0 33123941 C C C C C T C C C C C C C C C C C C C C
28 chr28_33135341 0 33135341 C C C C C C C C G G G G C C C C C C C C
28 chr28_33144911 0 33144911 C C C C C T C C C C C C C C C C C C C C
28 chr28_33149072 0 33149072 G G G G T T G G G G G G G G G G G G G G
28 chr28_33152140 0 33152140 C C C C C C C C C C C C C T C C C C C C
28 chr28_33153633 0 33153633 G G G G G G G G C C C C G G G G G G G G
28 chr28_33158845 0 33158845 C C C C C C C C T T T T C C C C C C C C
28 chr28_33178607 0 33178607 T T T T G G T T T T T T T T T T T T T T
28 chr28_33179577 0 33179577 G G G G G G G G G G G G G G G T G G G G
28 chr28_33193658 0 33193658 C C C C C C C C C C A C C C C C C C C C
28 chr28_33200441 0 33200441 C C T T C C C C C C C C C C C C C C C C
28 chr28_33202547 0 33202547 C C C C C C C C C C C C C C C G C C C C
28 chr28_33205388 0 33205388 C C C C C C C C C C C T C C C C C C C C
28 chr28_33207452 0 33207452 C T C C C C C C C C C C C C C C C C C C
28 chr28_33208554 0 33208554 T T T T T T T T C C C C T T T T T T T T
28 chr28_33214548 0 33214548 T T T T T T T T C C C T T T T T T T T T
28 chr28_33215833 0 33215833 T T C C C C T T T T T T T T T T T T T T
28 chr28_33216221 0 33216221 T T T T T T T T T T T T C T T T T T T T
28 chr28_33219877 0 33219877 G G A A G G G G G G G G G G G G G G G G
28 chr28_33221266 0 33221266 T T C C C C T T C C C C C C C C C C T T
28 chr28_33223046 0 33223046 A A A A C C A A A A A A A A A A A A A A
28 chr28_33229521 0 33229521 G G G G G G G G G G G G A G G G G G G G
28 chr28_33233812 0 33233812 A A A A A A A A C C C C A A A A A A A A
28 chr28_33237123 0 33237123 G G G G G G G G A G A A G G G G G G G G
28 chr28_33243931 0 33243931 T T T T T T T T T T T T T T T T G G T T
28 chr28_33251144 0 33251144 C T C C C C C C C C C C C C C C C C C C
28 chr28_33253985 0 33253985 C C C C C C C C A A A A C C C C C C C C
28 chr28_33261077 0 33261077 G G G G G G G G A A A A A A A A A A G G
28 chr28_33263180 0 33263180 C C C C T T C C C C C C C C C C C C C C
28 chr28_33264404 0 33264404 T T C T T T T T T T T T T T T T T T T T
28 chr28_33271105 0 33271105 G G G G G G G G G G G G G G A G G G G G
28 chr28_33275649 0 33275649 T T T T T T T T C C C C T T T T T T T T
28 chr28_33283572 0 33283572 T T T T T T T T C C C C T T T T T T T T
28 chr28_33290590 0 33290590 C C C C C C C C C C C C C C G G C C C C
28 chr28_33293372 0 33293372 T T T T T T T T T T T T C C T T C C T T
28 chr28_33303486 0 33303486 G G G G G G G G G G G G C G G G G G G G
28 chr28_33303904 0 33303904 T T T T T T T T G T G T T T T T T T T T
28 chr28_33308448 0 33308448 C C C C C C C C C C C C T T C C C C C C
28 chr28_33309872 0 33309872 C C C C C C C C T T T T C C C C C C C C
28 chr28_33315486 0 33315486 C C G G C C C C C C C C C C C C C C C C
28 chr28_33324419 0 33324419 C T T T T T T T T T T T T T T T T T T T
28 chr28_33332751 0 33332751 T T T T C C T T C C C C T T T T T T T T
28 chr28_33335001 0 33335001 A A A A A A A A C C C C A A A A A A A A
28 chr28_33338214 0 33338214 C T T T T T C C T T T T T T T T T T T T
28 chr28_33341280 0 33341280 A G G G G G G G G G G G G G G G G G G G
28 chr28_33344792 0 33344792 T T T T T T T T T T T T T T C T T T T T
28 chr28_33350180 0 33350180 T T T T T T T T T T T T C C C C C C T T
28 chr28_33350583 0 33350583 A A A A A A A A A A A A A A G G A A A A
28 chr28_33350737 0 33350737 G G G G G G G G G G G G G G G G C G G G
28 chr28_33353822 0 33353822 A A G G G G A A G G G G G G G G G G A A
28 chr28_33361610 0 33361610 C C C C C C C C T T T T C C C C C C C C
28 chr28_33378501 0 33378501 T T T T T T T T C C C C T T T T T T T T
28 chr28_33379742 0 33379742 G G G G G G G G A A A A G G G G G G G G
28 chr28_33382010 0 33382010 T T T T T T T T G G G G T T T T T T T T
28 chr28_33382484 0 33382484 C T C C C C C C C C C C C C C C C C C C
28 chr28_33386400 0 33386400 T T T T T T G G T T T T T T T T T T T T
28 chr28_33388476 0 33388476 T T T T T T T T T T T T T T C C T T T T
28 chr28_33390228 0 33390228 T T T T T T T T C C T T T T T T T T T T
28 chr28_33390524 0 33390524 G G G G G G G G A G G G G G G G G G G G
28 chr28_33393137 0 33393137 T T T T T T T T C C C C T T T T T T T T
28 chr28_33393496 0 33393496 C C C C C C C C C T C C C C C C C C C C
28 chr28_33395064 0 33395064 T T T T T T G G T T T T T T T T T T T T
28 chr28_33396598 0 33396598 A A A A A A A A C C C C A A A A A A A A
28 chr28_33399086 0 33399086 C C C C C C C C C C C C C C C C C T C C
28 chr28_33399289 0 33399289 T T T T T T T T C C C C T T T T T T T T
28 chr28_33404180 0 33404180 G G G G A G G G G G G G G G G G G G G G
28 chr28_33408763 0 33408763 G G G G A G G G G G G G G G G G G G G G
28 chr28_33411621 0 33411621 A A A A A G A A A A A A A A A A A A A A
28 chr28_33413604 0 33413604 G G G G G G G G G G G G G G G G A A G G
28 chr28_33421492 0 33421492 A A A A A A A A A A A A A G A A A A A A
28 chr28_33426494 0 33426494 C C C C A C C C C C C C C C C C C C C C
28 chr28_33432715 0 33432715 A A A A A A A A G G G G A A A A A A A A
28 chr28_33432959 0 33432959 A A A A A A A A G G A A A A A A A A A A
28 chr28_33437143 0 33437143 A A A A A A A A A A A A A G A A A A A A
28 chr28_33437915 0 33437915 C C C C C C C C C C C C C C C C C T C C
28 chr28_33438069 0 33438069 C C C C C C C C C C C C C C C C C G C C
28 chr28_33449310 0 33449310 A A A A A A A A A A A G A A A A A A A A
28 chr28_33453766 0 33453766 T T T T T T T T T T T T C C T T T T T T
28 chr28_33457980 0 33457980 A A A A A A A A T T A A A A A A A A A A
28 chr28_33458733 0 33458733 A A G G G G A A G G G G G G G G G G A A
28 chr28_33460816 0 33460816 A A G G A A A A A A A A A A A A A A A A
28 chr28_33463829 0 33463829 G G G G G G G G G G G G C C G G G G G G
28 chr28_33465375 0 33465375 C C C C C C C C A A A A C C C C C C C C
28 chr28_33466701 0 33466701 A A A A A A A A A A A A A A T T A A A A
28 chr28_33473643 0 33473643 G G G G G G G G A A A A G G G G G G G G
28 chr28_33474405 0 33474405 T T T T A A T T T T T T T T T T T T T T
28 chr28_33477347 0 33477347 G G G G G G G G G G G G A A G G G G G G
28 chr28_33478273 0 33478273 C C C C C C G G C C C C C C C C C C C C
28 chr28_33479930 0 33479930 C C C C C C C C C G C C C C C C C C C C
28 chr28_33488661 0 33488661 G G G G G G G G G G G G G G G G A A G G
28 chr28_33488751 0 33488751 G G C C C C G G C C C C C C C C C C G G
28 chr28_33490594 0 33490594 T T T T T T T T G G G G T T T T T T T T
28 chr28_33503954 0 33503954 G G G G G G G G G G G G A G G G G G G G
28 chr28_33512086 0 33512086 A A A A A A A A A A A A A A G G A A A A
28 chr28_33514180 0 33514180 T T T T T T T T C C C C T T T T T T T T
28 chr28_33516926 0 33516926 C C C C C C C C C C C C C C T T C C C C
28 chr28_33516983 0 33516983 G G G G G G G G C C C C G G G G G G G G
28 chr28_33520110 0 33520110 G G G G G G A A G G G G G G G G G G G G
28 chr28_33523980 0 33523980 G G G G G G G G G G G G G G G G A A G G
28 chr28_33528778 0 33528778 T T T T T T T T C C C C T T T T T T T T
28 chr28_33530601 0 33530601 T T T T T T T T T T T T C C C C C C T T
28 chr28_33534515 0 33534515 C C C G C C C C C C C C C C C C C C C C
28 chr28_33539275 0 33539275 A A A A A A A A A A A A A A A C A A A A
28 chr28_33540417 0 33540417 C T C C C C C C C C C C C C C C C C T T
28 chr28_33543307 0 33543307 C C C C T T C C C C C C C C C C C C C C
28 chr28_33554669 0 33554669 A T T T T T T T T T T T T T T T T T A A
28 chr28_33559551 0 33559551 C C C C C C C C C T C T C C C C C C C C
28 chr28_33576125 0 33576125 G G A A G G G G G G G G G G G G G G G G
28 chr28_33579443 0 33579443 A A A A A A A A A G G G A A A A A A A A
28 chr28_33585524 0 33585524 C C C C C C C C C C A A C C C C C C C C
28 chr28_33585613 0 33585613 A A A A A A A A T T T T A A A A A A A A
28 chr28_33604442 0 33604442 T T T T T T T T C C C C T T T T T T T T
28 chr28_33609965 0 33609965 T T T T T T T T C T C C T T T T T T T T
28 chr28_33613579 0 33613579 A A A A A A A A A A A A G G G G G G A A
28 chr28_33615912 0 33615912 C C C C C C T T C C C C C C C C C C C C
28 chr28_33617223 0 33617223 C C C C C C C C C C C C C C T T C C C C
28 chr28_33624329 0 33624329 T T T T T T T T C C C C T T T T T T T T
28 chr28_33626837 0 33626837 A A A A A A A A A A A A G G G G G G A A
28 chr28_33635286 0 33635286 G G G G G G G G G G G G G G A A A A G G
28 chr28_33643218 0 33643218 A G G G G G A A G G G G G G G G G G G G
28 chr28_33643243 0 33643243 G G G G G G G G G G G G A G G G G G G G
28 chr28_33646680 0 33646680 C C C C C C C C C C C C A C C C C C C C
28 chr28_33651213 0 33651213 G G G G G G G G G G G G C G G G G G G G
28 chr28_33655321 0 33655321 A A A A A A A A A A A A A G A A A A A A
28 chr28_33658506 0 33658506 G G G G G G G G A A A G G G G G G G G G
28 chr28_33660097 0 33660097 C G C C C C C C C C C C C C C C C C C C
28 chr28_33664704 0 33664704 C C C C C C C C C C C C C T C C C C C C
28 chr28_33665087 0 33665087 C C C C C C C C C C C C C T C C C C C C
28 chr28_33671195 0 33671195 C C C C C C C C C C C T C C C C C C C C
28 chr28_33673974 0 33673974 T T T T T T T T T T T T T T T T C C T T
28 chr28_33678037 0 33678037 T T C C C T T T T T T T T T T T T T T T
28 chr28_33707112 0 33707112 G G G G G G G G G G G G G G G G A G G G
28 chr28_33712055 0 33712055 A A A A A A A A G G G G A A A A A A A A
28 chr28_33715543 0 33715543 T T T T T T C C T T T T T T T T T T T T
28 chr28_33724547 0 33724547 C C T T C T C C C C C C C T C C C C C C
28 chr28_33725483 0 33725483 T T C C C C T T T T T T T T T T T T T T
28 chr28_33727200 0 33727200 G G G G G G G G G G G G A G G G G G G G
28 chr28_33733595 0 33733595 A A G G G G A A G G G G G G G G G G A A
28 chr28_33735638 0 33735638 G G G G A G G G G G G G G G G G G G G G
28 chr28_33736534 0 33736534 T T C C C C T T C C C C C C C C C C T T
28 chr28_33738730 0 33738730 T T T T T T T T C C C C T T T T T T T T
28 chr28_33739188 0 33739188 A A T T T T A A T T T T T T T T T T A A
28 chr28_33749532 0 33749532 G G G G G G G G G G G G A G G G G G G G
28 chr28_33751243 0 33751243 G G G G A G G G G G G G G G G G G G G G
28 chr28_33754534 0 33754534 C C C T C C C C C C C C C C C C C C C C
28 chr28_33755910 0 33755910 T T T T T T T T C C C C C C C C C C T T
28 chr28_33759392 0 33759392 T T T T T T T T C T C C T T T T T T T T
28 chr28_33759555 0 33759555 T T C T T T T T T T T T T T T T T T T T
28 chr28_33766049 0 33766049 A A A A A G A A A A A A A A A A A A A A
28 chr28_33767155 0 33767155 G G G G G G G G G G G G A G G G G G G G
28 chr28_33770786 0 33770786 A A A A A A A A C C C C A A A A A A A A
28 chr28_33776714 0 33776714 C C C C C C C C C C C C C T C C C C C C
28 chr28_33778377 0 33778377 C C C C C C C C T T T T C C C C C C C C
28 chr28_33780234 0 33780234 G G G G G G G G G G G G G G G G A A G G
28 chr28_33782739 0 33782739 C C C C C C A A C C C C C C C C C C C C
28 chr28_33785910 0 33785910 G G C G G G G G G G G G G G G G G G G G
28 chr28_33789847 0 33789847 C C C C C C C C T T T T C C C C C C C C
28 chr28_33795646 0 33795646 A A A A A A A A A A A A A G A A A A A A
28 chr28_33798104 0 33798104 C C C C C C C C C C C C C C C C C T C C
28 chr28_33800364 0 33800364 A A A G A G A A A A A A A A A A A A A A
28 chr28_33801053 0 33801053 A A A A A A A A A A A A A A A A C C A A
28 chr28_33801266 0 33801266 G G A G A G G G G G G G G G G G G G G G
28 chr28_33804213 0 33804213 C C C C C C C C C C C C C C C C T T C C
28 chr28_33805688 0 33805688 T T T T C T T T T T T T T T T T T T T T
28 chr28_33806972 0 33806972 G G G G A G G G G G G G G G G G G G G G
28 chr28_33807122 0 33807122 C C C T C T C C C C C C T T T T T T C C
28 chr28_33807630 0 33807630 C C G G G G G G G G G G G G G G G G C C
28 chr28_33810606 0 33810606 C C C C C C C C C T T T C C C C C C C C
28 chr28_33811899 0 33811899 T T T T T T T T C C C C T T T T T T T T
28 chr28_33813031 0 33813031 A G G G G G A A G G G G G G G G G G G G
28 chr28_33815251 0 33815251 C C C C C C C C A C A C C C C C C C C C
28 chr28_33817012 0 33817012 T T T T T T T T T T T T C C C C C C T T
28 chr28_33822400 0 33822400 A C A A A A A A A A A A A A A A A A A A
28 chr28_33823655 0 33823655 G G G G G G G G G G G G C G G G G G G G
28 chr28_33826408 0 33826408 A A A A A A A A A C A A A A A A A A A A
28 chr28_33826864 0 33826864 A A G G G G G G G G G G G G G G G G A A
28 chr28_33827226 0 33827226 C C C C C C T T C C C C C C C C C C C C
28 chr28_33830397 0 33830397 G G G G A G G G G G G G G G G G G G G G
28 chr28_33830618 0 33830618 A A A A A A A A A A A A A A G G A A A A
28 chr28_33833587 0 33833587 C C C C C C C C C T C C C C C C C C C C
28 chr28_33850053 0 33850053 T T T T T T T T C C C C T T T T T T T T
28 chr28_33856187 0 33856187 C C C C C C C C C C C C C C T T C C C C
28 chr28_33862033 0 33862033 A A A A A A A A G G G G A A A A A A A A
28 chr28_33868215 0 33868215 G G A G A A G G G G G G G G G G G G G G
28 chr28_33880398 0 33880398 G G G G G G G G G G G G G G A A G G G G
28 chr28_33891063 0 33891063 A A A A A A A A A A A A A A G G A A A A
28 chr28_33896057 0 33896057 G G G G G G G G T T T T G G G G G G G G
28 chr28_33899409 0 33899409 G G G G G G G G G G G G G T G G G G G G
28 chr28_33901831 0 33901831 T T C C C C C C C C C C C C C C C C T T
28 chr28_33903382 0 33903382 A A A A A A A A G G G G A A A A A A A A
28 chr28_33908803 0 33908803 C C C C C C C C C C C C C T C C C C C C
28 chr28_33909013 0 33909013 C C C C C C C C T T T T C C C C C C C C
28 chr28_33909963 0 33909963 G G A A A G G G A G G G A G A A A A G G
28 chr28_33916472 0 33916472 G G G G G G G G G G G G A G G G G G G G
28 chr28_33923581 0 33923581 T T C C C C T T C C C C C C C C C C T T
28 chr28_33925185 0 33925185 A A A A A A A A G G G G A A A A A A A A
28 chr28_33929114 0 33929114 G G G G G G G G T T T T G G G G G G G G
28 chr28_33932560 0 33932560 T T T T T T T T C C C C T T T T T T T T
28 chr28_33933527 0 33933527 G G A G G G G G G G G G G G G G G G G G
28 chr28_33940809 0 33940809 A A A A A A A A G G G G A A A A A A A A
28 chr28_33942413 0 33942413 C C C C C C C C C T T T C C C C C C C C
28 chr28_33945241 0 33945241 G G G G G G G G A A A A G G G G G G G G
28 chr28_33945486 0 33945486 G G A A A A G G A A A A A A A A A A G G
28 chr28_33945531 0 33945531 C C C C C C C C G G G G C C C C C C C C
28 chr28_33945871 0 33945871 C C C C C C C C G G G G C C C C C C C C
28 chr28_33947733 0 33947733 G G G G G G G G A A A A G G G G G G G G
28 chr28_33957363 0 33957363 A A A A A A A A A A A A A A A A G G A A
28 chr28_33967103 0 33967103 A A A A A A A A G G G G A A A A A A A A
28 chr28_33969282 0 33969282 G G G G A G G G G G G G G G G G G G G G
28 chr28_33974389 0 33974389 G G G G G G G G G G G G A G G G G G G G
28 chr28_33982660 0 33982660 A A A A G G A A G G G G A A A A A A A A
28 chr28_33985825 0 33985825 T T C C C C T T C C C C C C C C C C T T
28 chr28_33986611 0 33986611 G G A A A A G G A A A A A A A A A A G G
28 chr28_33988552 0 33988552 C C C C C C C C C C A C C C C C C C C C
28 chr28_33989760 0 33989760 T T T T T T T T T T T T T T T T C C T T
28 chr28_33994725 0 33994725 G G G G A A G G G G G G G G G G G G G G
28 chr28_33997204 0 33997204 G G G G G G G G G G C G G G G G G G G G
28 chr28_34001528 0 34001528 T T T T C T T T T T T T T T T T T T T T
28 chr28_34003774 0 34003774 C C C C C C C C A A A A C C C C C C C C
28 chr28_34008360 0 34008360 A A A A A A A A A A A G A A A A A A A A
28 chr28_34011598 0 34011598 T T T T T T T T G G G G T T T T T T T T
28 chr28_34019246 0 34019246 A A A A A T A A A A A A A A A A A A A A
28 chr28_34024949 0 34024949 G G G G G G G G G G G G A G A A G G G G
28 chr28_34034995 0 34034995 A A A A A A A A A A A A A G G G G G A A
28 chr28_34035255 0 34035255 A A A A A A A A C C C C A A A A A A A A
28 chr28_34035533 0 34035533 A A A A A A A A G G A A A A A A A A A A
28 chr28_34038816 0 34038816 C C C C C C C C C C C C C C C C T T C C
28 chr28_34040627 0 34040627 C C C C C C C C C C C T C C C C C C C C
28 chr28_34040738 0 34040738 G G G G G G G G G G G G A G G G G G G G
28 chr28_34040895 0 34040895 C C C C C C C C C C C C C C C C G G C C
28 chr28_34043276 0 34043276 G G G G G G G G G G G G A G G G G G G G
28 chr28_34043853 0 34043853 C C C C C C C C C C C C C T C C C C C C
28 chr28_34047101 0 34047101 G G G G G G G G T T T T G G G G G G G G
28 chr28_34048151 0 34048151 A A A A A A A A G G G G A A A A A A A A
28 chr28_34054507 0 34054507 G G G G G G G G G G A G G G G G G G G G
28 chr28_34054609 0 34054609 C C C C C C C C C C T T C C C C C C C C
28 chr28_34065284 0 34065284 A C A A A A A A A A A A A A A A A A A A
28 chr28_34066613 0 34066613 T T C C C T T T T T T T T T T T T T T T
28 chr28_34066834 0 34066834 G G G G G G G G A A A A G G G G G G G G
28 chr28_34069082 0 34069082 G G G G G G G G A A A A G G G G G G G G
28 chr28_34070921 0 34070921 T T T T G T T T T T T T G G G G G G T T
28 chr28_34080799 0 34080799 C C C C C C C C T T C C C C C C C C C C
28 chr28_34081841 0 34081841 T T C T C T T T C C C C C C C C C C T T
28 chr28_34084347 0 34084347 G G G G G G G G G G A G G G G G G G G G
28 chr28_34096147 0 34096147 C C C T C C C C C C C C C C C C C C C C
28 chr28_34097375 0 34097375 C C C C C C C C C C C C C T C C C C C C
28 chr28_34099021 0 34099021 C C C G C G C C C C C C C C C C C C C C
28 chr28_34109256 0 34109256 C C C C C C C C C C C C T T C C C C C C
28 chr28_34115590 0 34115590 A A A A A A A A G G G G A A A A A A A A
28 chr28_34118909 0 34118909 C C C C C C C C G G G G C C C C C C C C
28 chr28_34119442 0 34119442 C C T T C T C C C C C C C C C C C C C C
28 chr28_34123684 0 34123684 A A A A A A A A G G G G A A A A A A A A
28 chr28_34128184 0 34128184 G G G G G G G G A A A A G G G G G G G G
28 chr28_34137091 0 34137091 G G G G G G G G A A A A G G G G G G G G
28 chr28_34141031 0 34141031 C C C C C C C C C C C C C C C C C T C C
28 chr28_34143827 0 34143827 G G C G G G G G G G G G G G G G G G G G
28 chr28_34152633 0 34152633 A G A A A G A A G G G G G G G G G G A A
28 chr28_34157048 0 34157048 C C C C C C C C C C C C C C C C G G C C
28 chr28_34159949 0 34159949 C C C C C C C C C C C C G G C C C C C C
28 chr28_34164940 0 34164940 C C C C C C C C C T C T C C C C C C C C
28 chr28_34169916 0 34169916 A A A A A A A A A A A A A A A G A A A A
28 chr28_34173053 0 34173053 C C C C T T C C C C C C C C C C C C C C
28 chr28_34173481 0 34173481 G G A A G G G G G G G G G G G G G G G G
28 chr28_34179331 0 34179331 C C C C C C C C C G C G C C C C C C C C
28 chr28_34179535 0 34179535 G G G G G G G G A G A G G G G G G G G G
28 chr28_34179830 0 34179830 C C C C C C C C G G G G C C C C C C C C
28 chr28_34184858 0 34184858 A A A A A A A A A A A A G G A A A A A A
28 chr28_34184965 0 34184965 T T T T T T T T T T T T A A T T T T T T
28 chr28_34187471 0 34187471 G G G G G G G G A A A A G G G G G G G G
28 chr28_34188587 0 34188587 C C C G C C C C G G G G G G G G G G C C
28 chr28_34191713 0 34191713 C T C C C C C C C C C C C C C C C C C C
28 chr28_34195637 0 34195637 C C C C C C C C C C C C C C T T C C C C
28 chr28_34204662 0 34204662 C C C C C C C C C C C T C C C C C C C C
28 chr28_34206391 0 34206391 C C C T C C C C C C C C C C C C C C C C
28 chr28_34210582 0 34210582 T T G G T T T T T T T T T T T T T T T T
28 chr28_34210833 0 34210833 T T G T T T T T T T T T T T T T T T T T
28 chr28_34218815 0 34218815 G G G G G G G G A A A A G G G G G G G G
28 chr28_34219081 0 34219081 G G G G G G G G G G G G A G G G G G G G
28 chr28_34222276 0 34222276 G G G G G G G G A G G G G G G G G G G G
28 chr28_34224645 0 34224645 A A G G A A A A G G G G A A A A A A A A
28 chr28_34232452 0 34232452 T T T T T T T T C C C C T T T T T T T T
28 chr28_34244093 0 34244093 A A A A A A A A A A A A G G G G G G A A
28 chr28_34245154 0 34245154 A A A A A A A A A A A A A A T T A A A A
28 chr28_34248724 0 34248724 C C C C C C C C T T T T C C C C C C C C
28 chr28_34257106 0 34257106 T T C C T T T T T T T T T T T T T T T T
28 chr28_34264619 0 34264619 C C C C C C C C C T C T C C C C C C C C
28 chr28_34271869 0 34271869 C C C C C C C C A A A A C C C C C C C C
28 chr28_34279689 0 34279689 G G G G T T G G G G G G G G G G G G G G
28 chr28_34280094 0 34280094 C C T T T T C C C C C C C C C C C C C C
28 chr28_34281533 0 34281533 C C T T C C C C C C C C C C C C C C C C
28 chr28_34294767 0 34294767 C C C C T T C C T T T T T T T T T T T T
28 chr28_34317533 0 34317533 A A A A A A A A A A A A G G G G G G A A
28 chr28_34325522 0 34325522 G G G G A A G G G G G G G G G G G G G G
28 chr28_34331378 0 34331378 G G G G G G G G A A A A G G G G G G G G
28 chr28_34337775 0 34337775 T T T T C C T T T T T T T T T T T T T T
28 chr28_34339530 0 34339530 T T T T T T T T A A A A T T T T T T T T
28 chr28_34344439 0 34344439 G G G G G G G G G G G G G G A G G G G G
28 chr28_34346922 0 34346922 G G G G G G G G G G G G G G A G G G G G
28 chr28_34357823 0 34357823 G G G G T T G G G G G G G G G G G G G G
28 chr28_34368516 0 34368516 T T T T T T T T C C C C C C T T T T T T
28 chr28_34382134 0 34382134 T T C T T T T T T T T T T T T T T T T T
28 chr28_34385696 0 34385696 G G G G G G G G G G G G G G A A G G G G
28 chr28_34385926 0 34385926 G G G G G G G G A A A A G G G G G G G G
28 chr28_34391545 0 34391545 G G G G G G G G G G G G G G A A G G G G
28 chr28_34401278 0 34401278 A A A A A A A A A A A A A A A A G G A A
28 chr28_34408528 0 34408528 C C C C C C C C T T T T C C C C C C C C
28 chr28_34419018 0 34419018 A A A A A A A A A A A A C C C C C C A A
28 chr28_34420548 0 34420548 G G G G G G G G G G G G A A A A A A G G
28 chr28_34421283 0 34421283 T T C C C C T T C C C C C C C C C C T T
28 chr28_34421838 0 34421838 T T T T T T T T T T T T G G G G T T T T
28 chr28_34425829 0 34425829 G G G G G G G G G G G G G G A A G G G G
28 chr28_34430322 0 34430322 C C C C C C C C C C C T C C C C C C C C
28 chr28_34443017 0 34443017 C C C C C C C C C C C T C C C C C C C C
28 chr28_34444851 0 34444851 G G G G G G G G G G G G A G G G G G G G
28 chr28_34446390 0 34446390 C C C C C T C C C C C C C C C C C C C C
28 chr28_34447170 0 34447170 G G G G G G G G G G G G A G G G G G G G
28 chr28_34449170 0 34449170 C C C C C C C C C C C C T T T T T T C C
28 chr28_34460244 0 34460244 G G G G A G G G G G G G G G G G G G G G
28 chr28_34462473 0 34462473 A A T T A A A A A A A A A A A A A A A A
28 chr28_34483749 0 34483749 G G G G G G G G A G A G G G G G G G G G
28 chr28_34484669 0 34484669 A G G G G G G G G G G G G G G G G G G G
28 chr28_34485127 0 34485127 G G G G G G G G G G G G G G A A G G G G
28 chr28_34486866 0 34486866 C C C C C C C C C T C C C C C C C C C C
28 chr28_34492431 0 34492431 G G G G A G G G G G G G G G G G G G G G
28 chr28_34493520 0 34493520 C C C C C C C C C C C C C C C C T T C C
28 chr28_34495044 0 34495044 G G G G G G G G G G G G A G G G G G G G
28 chr28_34498954 0 34498954 A A A A A A G G A A A A A A A A A A A A
28 chr28_34504762 0 34504762 C C C C C C C C C C C C C C C C C T C C
28 chr28_34506212 0 34506212 C C C C C C C C C C C C C C C T C C C C
28 chr28_34513676 0 34513676 A A A A A A A A C C C C C C C C C C A A
28 chr28_34518392 0 34518392 C C C C C C C C C C C C C C C T C C C C
28 chr28_34521341 0 34521341 G G G G G G G G G G G G A A A A A A G G
28 chr28_34527349 0 34527349 C T T T T T C C T T T T T T T T T T C C
28 chr28_34540482 0 34540482 G G G G G G G G A A A A A A G G G G G G
28 chr28_34543162 0 34543162 C C C C C C C C C C C C C C G G C C C C
28 chr28_34552777 0 34552777 C C C C C C C C C C C C C C C T C C C C
28 chr28_34555998 0 34555998 T T T T G T T T T T T T T T T T T T T T
28 chr28_34556108 0 34556108 G G A A G G G G G G G G G G G G G G G G
28 chr28_34556380 0 34556380 T T C C T T T T T T T T T T T T T T T T
28 chr28_34557182 0 34557182 G G G G G G G G G T G T G G G G G G G G
28 chr28_34558581 0 34558581 C C C C C C C C T T T T T T T T T T C C
28 chr28_34568940 0 34568940 C C C C C C C C C C C C C T C C C C C C
28 chr28_34569139 0 34569139 C G G G G G G G G G G G G G G G G G G G
28 chr28_34571123 0 34571123 C C C C C C C C G G G G C C C C C C C C
28 chr28_34571739 0 34571739 C C C C C C C C C C C C C C G G C C C C
28 chr28_34571917 0 34571917 C C C C C T C C C C C C C C C C C C C C
28 chr28_34572295 0 34572295 C C C C C C C C T T T T C C C C C C C C
28 chr28_34581060 0 34581060 T T T T T T T T T T T T C C T T T T T T
28 chr28_34592078 0 34592078 A A A A A A A A A A A A T T A A A A A A
28 chr28_34592844 0 34592844 G G G G G G G G G G G G A A A A A G G G
28 chr28_34598037 0 34598037 C C C C C C C C C C C C A A A A C C C C
28 chr28_34600290 0 34600290 C G C G C C G G G G G G G G G G G G G G
28 chr28_34609337 0 34609337 T T T T T T T T A T A T T T T T T T T T
28 chr28_34612154 0 34612154 G G G G G G G G G G G T G G G G G G G G
28 chr28_34626705 0 34626705 A A A A A G A A A A A A A A A A A A A A
28 chr28_34629209 0 34629209 C C G G G G C C C C C C C C C C C C C C
28 chr28_34629751 0 34629751 C C C C C C C C C C C C C C T T C C C C
28 chr28_34630914 0 34630914 C C C C C T C C C C C C C C C C C C C C
28 chr28_34645352 0 34645352 A A A A A A A A A A A A A A A A A G A A
28 chr28_34648024 0 34648024 C C C C C C C C T T T T C C C C C C C C
28 chr28_34654406 0 34654406 C C C T C C C C C C C C C C C C C T C C
28 chr28_34659103 0 34659103 G G G G G G G G G G G G A A G G G G G G
28 chr28_34662770 0 34662770 A A G G A A A A A A A A A A A A A A A A
28 chr28_34696728 0 34696728 T T T T T T T T C C C C T T T T T T T T
28 chr28_34705690 0 34705690 G G G G G G G G G G G G A A G G G G G G
28 chr28_34718558 0 34718558 G G G G G G G G G G G G A G A A A A G G
28 chr28_34726521 0 34726521 G G G G G G G G A A A A G G G G G G G G
28 chr28_34727601 0 34727601 A A A A A A A A A A A A A G A A G G A A
28 chr28_34727851 0 34727851 C C C C C C C C C C C C C T C C C C C C
28 chr28_34734111 0 34734111 A A A A A G A A A A A A A A A A A A A A
28 chr28_34737767 0 34737767 G G G G G G G G A A A A G G G G G G G G
28 chr28_34739876 0 34739876 G G G G G G G G G G G G A G G G G G G G
28 chr28_34746774 0 34746774 G G G G G G G G G G G G C C C C C C G G
28 chr28_34746973 0 34746973 G G G G G T G G G G G G G G G G G G G G
28 chr28_34755421 0 34755421 C C C C C C C C C C C C T T T T T T C C
28 chr28_34757236 0 34757236 T T C C C C T T C C C C C C C C C C T T
28 chr28_34757319 0 34757319 T T T T C T T T T T T T C C C C C C T T
28 chr28_34759323 0 34759323 C C C C C C C C T T T T C C C C C C C C
28 chr28_34759514 0 34759514 G G A A G G G G G G G G A A A A A A G G
28 chr28_34764762 0 34764762 C C C C C C C C C C C C G G C G C C C C
28 chr28_34765059 0 34765059 C C T T C T C C C C C C C C C C C C C C
28 chr28_34766952 0 34766952 G G G G G G G G G G G G A G G G G G G G
28 chr28_34778581 0 34778581 C C C C C C C C G G G G C C C C C C C C
28 chr28_34779270 0 34779270 C C C C C C C C C C C C C C T T C C C C
28 chr28_34780011 0 34780011 C C C C C C A A C C C C C C C C C C C C
28 chr28_34780455 0 34780455 A A A A A A A A G G G G A A A A A A A A
28 chr28_34785325 0 34785325 G G G G G G G G G G A G G G G G G G G G
28 chr28_34785403 0 34785403 C C C C C C C C T T T T C C C C C C C C
28 chr28_34787058 0 34787058 C C C C C C C C T T T T C C C C C C C C
28 chr28_34787588 0 34787588 G G G G G G G G A G G G G G G G G G G G
28 chr28_34793056 0 34793056 T T T T C T T T T T T T T T T T T T T T
28 chr28_34793920 0 34793920 T T T T T T T T C C C C T T T T T T T T
28 chr28_34796582 0 34796582 A A A A A A A A T T T T A A A A A A A A
28 chr28_34803973 0 34803973 C C C C C C C C C C C C G G G G G G C C
28 chr28_34806864 0 34806864 C C C C C C C C C C C C A C C C C C C C
28 chr28_34812646 0 34812646 C G C C C C C C C C C C C C C C C C C C
28 chr28_34812667 0 34812667 G G A A G G G G G G G G G G G G G G G G
28 chr28_34816245 0 34816245 G G G G G G G G A A A A G G G G G G G G
28 chr28_34823617 0 34823617 A A A A A A A A G G G G A A A A A A A A
28 chr28_34828482 0 34828482 G G G G G G G G A A A A G G G G G G G G
28 chr28_34832266 0 34832266 C C C G C C C C C C C C C C C C C C C C
28 chr28_34835263 0 34835263 A A A A A A A A G G G G A A A A A A A A
28 chr28_34846009 0 34846009 G G A A G G G G G G G G G G G G G G G G
28 chr28_34848226 0 34848226 T T T T T T T T T T T T T T T T C T T T
28 chr28_34849770 0 34849770 A A A A A A A A A A A A A C A A A A A A
28 chr28_34853501 0 34853501 A A A A A A A A A A A A A A A G A A A A
28 chr28_34855189 0 34855189 G G G G G G G G G G A G G G G G G G G G
28 chr28_34855438 0 34855438 T T T T T T T T T T A T T T T T T T T T
28 chr28_34855742 0 34855742 C C C C C C C C A A A A C C C C C C C C
28 chr28_34856954 0 34856954 A A G G G G A A A A A A A A A A A A A A
28 chr28_34863764 0 34863764 C C C C C C C C C C C C T T C C C C C C
28 chr28_34869683 0 34869683 A A A A A A A A A A A A A A A G A A A A
28 chr28_34871875 0 34871875 C C C C C C C C G G G G C C C C C C C C
28 chr28_34873890 0 34873890 C C C C C C C C C G C G C C C C C C C C
28 chr28_34874815 0 34874815 C C C C C C C C C T C T C C C C C C C C
28 chr28_34879421 0 34879421 C C C C C C C C C C C T C C C C C C C C
28 chr28_34882282 0 34882282 G G G T T T G G G G G G G G G G G G G G
28 chr28_34882772 0 34882772 A A A G A A A A A A A A A A A A A A A A
28 chr28_34884511 0 34884511 G G G G G G G G C G C G G G G G G G G G
28 chr28_34886735 0 34886735 C C C C C C C C C C C C C C C C T T C C
28 chr28_34890160 0 34890160 T T T T T T T T T T T T C T T T T T T T
28 chr28_34891921 0 34891921 C C C C C T C C C C C C C C C C C C C C
28 chr28_34904540 0 34904540 C C C C C T C C C C C C C C C C C C C C
28 chr28_34904848 0 34904848 C C C C C C C C T T C T C C C C C C C C
28 chr28_34910373 0 34910373 A G G G G G G G G G G G G G G G G G A A
28 chr28_34914270 0 34914270 C C C G C G C C C C C C C C C C C C C C
28 chr28_34914940 0 34914940 A A A A A A A A A A A A A A T T A A A A
28 chr28_34919784 0 34919784 G G G G G G G G G G A G G G G G G G G G
28 chr28_34920585 0 34920585 G G G G G G G G A A A G G G G G G G G G
28 chr28_34926579 0 34926579 G G G G G G G G A A A A G G G G G G G G
28 chr28_34927174 0 34927174 G G G G G G G G A G A A G G G G G G G G
28 chr28_34941373 0 34941373 C C C C C C C C C C C C C C C T C C C C
28 chr28_34947588 0 34947588 C C C C C C C C C C C C A C C C C C C C
28 chr28_34959467 0 34959467 A A A A A A A A G G G G A A A A A A A A
28 chr28_34971255 0 34971255 C C C C C C C C C C C C T T C C C C C C
28 chr28_34978118 0 34978118 C C C C C C C C C C C C C C T T C C C C
28 chr28_34980358 0 34980358 G G G G A A G G G G G G G G G G G G G G
28 chr28_34984451 0 34984451 C C T T C C C C C C C C C C C C C C C C
28 chr28_34987148 0 34987148 T T T T T T T T A A A A T T T T T T T T
28 chr28_34990086 0 34990086 C C C C C C C C C C C C C T T T C C C C
28 chr28_34993763 0 34993763 C C C C C C C C C C C C C C T T C C C C
28 chr28_34994146 0 34994146 C C C C C C C C T T T T C C C C C C C C
28 chr28_34998232 0 34998232 C C C C C C C C C C C C C C T T C C C C
28 chr28_35004212 0 35004212 C C C C C C C C C T T T C C C C C C C C
28 chr28_35010332 0 35010332 G G G G G G G G A A A A G G G G G G A A
28 chr28_35010578 0 35010578 A G G G G G G G G G G G G G G G G G G G
28 chr28_35010592 0 35010592 C C C C C C C C C C C C A C C C C C C C
28 chr28_35010733 0 35010733 C C C C C C C C C C C C C C C C C G C C
28 chr28_35011893 0 35011893 A A A A A A A A A A A A A A G G A A A A
28 chr28_35020537 0 35020537 A A A A A A A A A A A G A A A A A A A A
28 chr28_35038176 0 35038176 G G C C C G G G C C C C C C C C C C G G
28 chr28_35039080 0 35039080 A G G G G G G G G G G G G G G G G G G G
28 chr28_35042340 0 35042340 G G G G G G C C G G G G G G G G G G G G
28 chr28_35045869 0 35045869 C C C C T T C C C C C C C C C C C C C C
28 chr28_35054010 0 35054010 C C C C C C C C C C C C C C C C T T C C
28 chr28_35060471 0 35060471 C T T T T T C C T T T T T T T T T T T T
28 chr28_35063335 0 35063335 G G G G G G G G G G G G G G A G G G G G
28 chr28_35064084 0 35064084 C C C C C C C C T T T T C C C C C C C C
28 chr28_35065852 0 35065852 T T T T T T T T T T T T C T T T T T T T
28 chr28_35067346 0 35067346 G G G G G G G G A G G G G G G G G G G G
28 chr28_35070696 0 35070696 C C C C C C C C C C C C C T C C C C C C
28 chr28_35075095 0 35075095 A A A A A A A A A A A A A A A A A G A A
28 chr28_35075648 0 35075648 A A A A A A A A A A A A A G A A A A A A
28 chr28_35081587 0 35081587 A A A A A A A A G G G G A A A A A A A A
28 chr28_35085219 0 35085219 G G A A A A G G A A A A A A A A A A G G
28 chr28_35089299 0 35089299 A A G G G G A A A A A A A A A A A A A A
28 chr28_35092842 0 35092842 A A A A A A A A A A A A G G G G G G A A
28 chr28_35095257 0 35095257 T T C C C C T T C C C C C C C C C C T T
28 chr28_35095949 0 35095949 C C C C C C C C C C C C C T C C C C C C
28 chr28_35103122 0 35103122 G G G G G T G G G G G G G G G G G G G G
28 chr28_35104775 0 35104775 C C C C C C C C A A A A C C C C C C C C
28 chr28_35113693 0 35113693 C C T T T T C C T T T T T T T T T T C C
28 chr28_35119463 0 35119463 T T T T T T T T G G G G T T T T T T T T
28 chr28_35123940 0 35123940 G G G G A G G G G G G G G G G G G G G G
28 chr28_35126634 0 35126634 C C C C C C C C C C C C A A C C C C C C
28 chr28_35127477 0 35127477 C C C C C C C C T T T T C C C C C C C C
28 chr28_35130398 0 35130398 A A G G G G A A G G G G A A A A A A A A
28 chr28_35137771 0 35137771 A A A A A A G G A A A A A A A A A A A A
28 chr28_35138596 0 35138596 C C C C C C C C C C C C C C C T C C C C
28 chr28_35138662 0 35138662 T T T T T T T T G G G G T T T T T T T T
28 chr28_35141794 0 35141794 G G G G G G G G G G G G C G G G G G G G
28 chr28_35142105 0 35142105 C C C C C T C C C C C C C C C C C C C C
28 chr28_35149969 0 35149969 T T T T A T T T T T T T T T T T T T T T
28 chr28_35150264 0 35150264 T T T T G T T T T T T T T T T T T T T T
28 chr28_35152744 0 35152744 G G G G G G G G G G G T G G G G G G G G
28 chr28_35162700 0 35162700 G G G G C C G G G G G G G G G G G G G G
28 chr28_35166724 0 35166724 A A C C C C A A A A A A A A A A A A A A
28 chr28_35173558 0 35173558 G G A A A A G G A A A A A A A A A A G G
28 chr28_35180965 0 35180965 C C C C C C C C T T T T C C T T C C T T
28 chr28_35181635 0 35181635 A G G G G G G G G G G G G G G G G G G G
28 chr28_35184120 0 35184120 C C C C C C C C C C C C C C T T C C C C
28 chr28_35191325 0 35191325 T T T T T T T T T T T T T T T T G G T T
28 chr28_35194726 0 35194726 C C T T T T C C T T T T T T T T T T C C
28 chr28_35200091 0 35200091 A A A A A A A A A A A A A G A A A A A A
28 chr28_35203886 0 35203886 G G G G C G G G G G G G G G G G G G G G
28 chr28_35206528 0 35206528 G G G G G G G G G G G G G G A A G G G G
28 chr28_35211327 0 35211327 G G G G G G G G G G G G G G A A G G G G
28 chr28_35214149 0 35214149 C C C C C C C C T T T T C C C C C C T T
28 chr28_35216511 0 35216511 A A G G A G A A A A A A A A A A A A A A
28 chr28_35223233 0 35223233 G G G G G G G G A A A A G G G G G G G G
28 chr28_35223275 0 35223275 G G G G G G G G A G G G G G G G G G G G
28 chr28_35223436 0 35223436 G G G G G G G G G G G G G G G T G G G G
28 chr28_35224343 0 35224343 A A G G G G A A A G G G G G G G G G A A
28 chr28_35229643 0 35229643 G G G G G G G G A A A A G G G G G G G G
28 chr28_35232427 0 35232427 C C C C T T C C C C C C C C C C C C C C
28 chr28_35236355 0 35236355 G G G G G G G G G G G G G G G G A G G G
28 chr28_35249810 0 35249810 C C C C A C C C C C C C C C C C C C C C
28 chr28_35255231 0 35255231 C C C C C C C C C C C C T T C C C C C C
28 chr28_35259198 0 35259198 G G G G G G G G G G A G G G G G G G G G
28 chr28_35260383 0 35260383 T T T T T T T T T T T T C C T T T T T T
28 chr28_35261275 0 35261275 T T T T T T T T T T T T T T C C T T T T
28 chr28_35265316 0 35265316 C C C C C C C C C C C C C C T T C C C C
28 chr28_35265431 0 35265431 G G G G G G G G A A A A G G G G G G G G
28 chr28_35265727 0 35265727 G G G G G G G G A A A A G G G G G G G G
28 chr28_35266927 0 35266927 C C C C C C T T C C C C C C C C C C C C
28 chr28_35272176 0 35272176 C C C C C C C C C T C C C C C C C C C C
28 chr28_35273030 0 35273030 T T T T T T T T T T T T T T C C T T T T
28 chr28_35280926 0 35280926 A A A A A A A A C C C C A A A A A A A A
28 chr28_35283315 0 35283315 G G G G G G G G G G G G G G G G A A G G
28 chr28_35283952 0 35283952 C C T T C C T T T T T T C C C C C C C C
28 chr28_35284204 0 35284204 T T T T T T T T C C C C T T T T T T T T
28 chr28_35291738 0 35291738 C C C C C C C C C T C T C C C C C C C C
28 chr28_35294505 0 35294505 C C A A A A C C A A A A A A A A A A C C
28 chr28_35296102 0 35296102 T T T T T T T T T T T T C T C C C C T T
28 chr28_35297476 0 35297476 G G A G A A G G G G G G G G G G G G G G
28 chr28_35299563 0 35299563 G G G G G G G G A A A A G G G G G G G G
28 chr28_35300519 0 35300519 A G A A A A A A A A A A A A A A A A A A
28 chr28_35301564 0 35301564 T T C T T T T T T T T T T T T T T T T T
28 chr28_35302724 0 35302724 A A A A A A A A A A A A A A A G A A A A
28 chr28_35303136 0 35303136 G G G G G G G G G G G G G G G G A A G G
28 chr28_35307114 0 35307114 G G G G G G G G G G G G G G G G A A G G
28 chr28_35308474 0 35308474 G G G G G G G G A A A A G G G G G G G G
28 chr28_35316059 0 35316059 C C C C C C C C T T T T C C C C C C C C
28 chr28_35317652 0 35317652 C C C C C C C C C C C C C T C C C C C C
28 chr28_35319844 0 35319844 A C A A A A A A A A A A A A A A A A A A
28 chr28_35323916 0 35323916 T T T T T T T T C T T T T T T T T T T T
28 chr28_35324258 0 35324258 C C C C C C C C C T C C C C C C C C C C
28 chr28_35325193 0 35325193 C C C T T T C C C C C C C C C C C C C C
28 chr28_35328941 0 35328941 G G G G A G G G G G G G G G G G G G G G
28 chr28_35330032 0 35330032 G G G G A G G G G G G G G G G G G G G G
28 chr28_35330474 0 35330474 A A A A A A A A G G G G A A A A A A A A
28 chr28_35331353 0 35331353 A A G G G G A A A A A A G G G G G G A A
28 chr28_35334404 0 35334404 T T T T T T T T T T T T T T C C T T T T
28 chr28_35335780 0 35335780 C C C C C C C C A A A A C C C C C C C C
28 chr28_35340045 0 35340045 G G G G G G G G A A A G G G G G G G G G
28 chr28_35346476 0 35346476 A A A A A A A A A A A A A A A A A T A A
28 chr28_35358185 0 35358185 C C C C C C C C C C C T C C C C C C C C
28 chr28_35363173 0 35363173 A C C C C C C C C C C C C C C C C C C C
28 chr28_35371646 0 35371646 A A G G A G A A A A A A A A A A A A A A
28 chr28_35373865 0 35373865 C C C C C C C C T T T T C C C C C C C C
28 chr28_35377671 0 35377671 G G G G A A G G G G G G G G G G G G G G
28 chr28_35388088 0 35388088 A A A A A A A A A A A A A G A A G G A A
28 chr28_35391471 0 35391471 G G G G G G G G G G G G A G G G G G G G
28 chr28_35391964 0 35391964 T T T T T T T T T T T T T T T T C T T T
28 chr28_35408797 0 35408797 T T T T T T T T T T T T A T T T T T T T
28 chr28_35410895 0 35410895 T T T T T T T T T T T T T T C T T T T T
28 chr28_35418194 0 35418194 T T T T T T T T T T T T C C T T T T T T
28 chr28_35419602 0 35419602 G G A A A G G G G G G G G G G G G G G G
28 chr28_35421140 0 35421140 G G G G G G G G A A A A G G G G G G G G
28 chr28_35423121 0 35423121 T T T T T T T T G G G G T T T T T T T T
28 chr28_35423812 0 35423812 G G G G G G G G G G G G G G G G A A G G
28 chr28_35427178 0 35427178 G G G G G G G G G G G G A A G G G G G G
28 chr28_35427810 0 35427810 A A A A A A A A G G G G A A A A A A A A
28 chr28_35443266 0 35443266 T T T T T T T T T T T T T T T T G T T T
28 chr28_35444232 0 35444232 G G G G G G G G T T G T G G G G G G G G
28 chr28_35448369 0 35448369 C C C C C C C C C C C C C C T T C C C C
28 chr28_35450220 0 35450220 A A A A A A A A G G G G A A A A A A A A
28 chr28_35450259 0 35450259 A A A A A A A A C C C C A A A A A A A A
28 chr28_35452883 0 35452883 G G G G G G G G G G G G G G C C G G G G
28 chr28_35454735 0 35454735 A A A A A A A A G G G G A A A A A A A A
28 chr28_35456794 0 35456794 G G G G G G G G G G G G G G A A G G G G
28 chr28_35462465 0 35462465 G G G G G G G G A A A A G G G G G G G G
28 chr28_35463348 0 35463348 T T T T T T T T A A T T T T T T T T T T
28 chr28_35463350 0 35463350 C C C T C C C C C C C C C C C C C C C C
28 chr28_35467564 0 35467564 C C T T T T C C T T T T T T T T T T C C
28 chr28_35467995 0 35467995 C C C C C C C C C C C C C C C T C C C C
28 chr28_35472453 0 35472453 G G G G G G G G G G G G A G G G G G G G
28 chr28_35473728 0 35473728 A A A A A A A A C C C C A A A A A A A A
28 chr28_35480599 0 35480599 T T T T T T T T T T T T T T C C C C T T
28 chr28_35480759 0 35480759 G G G G G G G G A A A A G G G G G G G G
28 chr28_35490832 0 35490832 G G G G G G G G G G G G G G A G G G G G
28 chr28_35493818 0 35493818 G G G G G T G G G G G G G G G G G G G G
28 chr28_35494686 0 35494686 G G G G G G G G G G G G G G A A G G G G
28 chr28_35497180 0 35497180 G G G T G G G G G G G G G G G G G G G G
28 chr28_35532864 0 35532864 T T G G T T T T T T T T T T T T T T T T
28 chr28_35547572 0 35547572 C C G G G G G G G G G G G G G G G G C C
28 chr28_35549032 0 35549032 C C C C C C C C C G C C C C C C C C C C
28 chr28_35550266 0 35550266 T T C C C C T T C C C C C C C C C C T T
28 chr28_35551371 0 35551371 C C C C C C C C G G G G C C C C C C C C
28 chr28_35555463 0 35555463 C C C C C C C C A A A A C C C C C C C C
28 chr28_35557670 0 35557670 A A G G G G A A A A A A A A A A A A A A
28 chr28_35557936 0 35557936 T T C T T T T T T T T T T T T T T T T T
28 chr28_35558830 0 35558830 A A A A A A A A A A A A A A A G A A A A
28 chr28_35564796 0 35564796 A A A A A A A A A A A A A A T T A A A A
28 chr28_35590315 0 35590315 C C C C C C C C C C C C T T C C C C C C
28 chr28_35591289 0 35591289 A A A A A A A A A T A T A A A A A A A A
28 chr28_35600299 0 35600299 A A A C A A A A A A A A A A A A A A A A
28 chr28_35600942 0 35600942 C C C C C C C C C T C C C C C C C C C C
28 chr28_35602328 0 35602328 C C C C C C C C C C C C A C C C C C C C
28 chr28_35603623 0 35603623 C T C C C C C C C C C C C C C C C C C C
28 chr28_35615224 0 35615224 C C C C C C C C C T T T C C C C C C C C
28 chr28_35615398 0 35615398 C C T T T T C C C C C C C C C C C C C C
28 chr28_35619111 0 35619111 T T T T T T T T T T T T T T C T T T T T
28 chr28_35619258 0 35619258 T T T T T T T T G T G G T T T T T T T T
28 chr28_35619924 0 35619924 C C C C T T C C C C C C C C C C C C C C
28 chr28_35621279 0 35621279 T T T T T T T T C T C C T T T T T T T T
28 chr28_35622977 0 35622977 G G G G G G G G G G G G G G G G A A G G
28 chr28_35624932 0 35624932 G G G G G G G G A G G G G G G G G G G G
28 chr28_35637181 0 35637181 G G G G G G G G A G A G G G G G G G G G
28 chr28_35642020 0 35642020 C C C T T T C C C C C C C C C C C C C C
28 chr28_35645797 0 35645797 C C C C A C C C C C C C C C C C C C C C
28 chr28_35648833 0 35648833 G G A G A G G G G G G G G G G G G G G G
28 chr28_35660390 0 35660390 T T T T T T T T T T T T C C T T T T T T
28 chr28_35682327 0 35682327 G G G G G G G G G G G G G T G G G G G G
28 chr28_35684143 0 35684143 G G G G G G T T G G G G G G G G G G G G
28 chr28_35685867 0 35685867 A A A A A A A A A A A G A A A A A A A A
28 chr28_35687839 0 35687839 G G G G G G G G A A A A G G G G G G G G
28 chr28_35688491 0 35688491 C C C C C C C C C C C C A A C C C C C C
28 chr28_35689197 0 35689197 C C C C C C C C T T T T C C C C C C C C
28 chr28_35701285 0 35701285 G G C C C C G G C C C C C C C C C C G G
28 chr28_35715509 0 35715509 G G T T T T G G T T T T T T T T T T G G
28 chr28_35726473 0 35726473 G G G G G G G G C C C C G G G G G G G G
28 chr28_35726606 0 35726606 C C C C C C C C C T C C C C C C C C C C
28 chr28_35727123 0 35727123 G G G G G G G G G G G G G G G G A A G G
28 chr28_35731038 0 35731038 G G G G G G G G G G G G G T G G G G G G
28 chr28_35738395 0 35738395 G G G G A G G G G G G G G G G G G G G G
28 chr28_35742696 0 35742696 T T T T T T T T C C C C T T T T T T T T
28 chr28_35743373 0 35743373 G G G G G G G G G G G G G G T T G G G G
28 chr28_35747654 0 35747654 G G G G G G G G G G G G G G G T G G G G
28 chr28_35757817 0 35757817 G G A A G G G G G G G G G G G G G G G G
28 chr28_35762552 0 35762552 G G G G G G G G G G G G G G G G A A G G
28 chr28_35763949 0 35763949 G G G G A A A A G G G G G G G G G G G G
28 chr28_35765985 0 35765985 G G C C G G G G G G G G G G G G G G G G
28 chr28_35770354 0 35770354 T T T T T T T T T T T T G T T T T T T T
28 chr28_35783106 0 35783106 G G C C C G G G G G G G G G G G G G G G
28 chr28_35784269 0 35784269 C C T T C T C C C C C C C T T T T T C C
28 chr28_35785186 0 35785186 C G G G G G G G G G G G G G G G G G G G
28 chr28_35790849 0 35790849 G G G G G G G G A A A A G G G G A G G G
28 chr28_35798352 0 35798352 A A A A A A A A A A A A A G G G G G A A
28 chr28_35809158 0 35809158 G G A A G G G G G G G G G G G G A A G G
28 chr28_35810070 0 35810070 G G G G G G G G G G G G A G G G G G G G
28 chr28_35813616 0 35813616 G G G G G G G G G G A G G G G G G G G G
28 chr28_35815007 0 35815007 G G A A G G G G G G G G G G G G G G G G
28 chr28_35819216 0 35819216 G G G G G T G G G G G G G G G G G G G G
28 chr28_35821634 0 35821634 T T T T T T T T A A A A T T T T T T T T
28 chr28_35822330 0 35822330 T T T T T T T T T T T T T T C T T T T T
28 chr28_35823566 0 35823566 T T T T T T T T T T T T T T C T T T T T
28 chr28_35825309 0 35825309 C C C C C C C C C C C C C T C C T T C C
28 chr28_35826443 0 35826443 G G G G A G G G G G G G A A A A A A G G
28 chr28_35828488 0 35828488 T T T T T T T T T T T T T T C C T T T T
28 chr28_35829729 0 35829729 C C C C C C C C A A A A C C C C C C C C
28 chr28_35831987 0 35831987 C C C C C C C C C C C C C C A A A A C C
28 chr28_35836756 0 35836756 C C C C C C C C C C C C C C C C T T C C
28 chr28_35840577 0 35840577 T T C T C C T T T T T T C C C C C C T T
28 chr28_35855967 0 35855967 A A A A A A A A A A G G A A A A A A A A
28 chr28_35857134 0 35857134 G G G G G G G G G G G G A A A A G G G G
28 chr28_35862219 0 35862219 C C C C C C C C C C C T C C C C C C C C
28 chr28_35864418 0 35864418 G G G G G G A A G G G G G G G G G G G G
28 chr28_35867291 0 35867291 G G G G A G G G A A A A A A A A A A G G
28 chr28_35868157 0 35868157 C C C C C C C C C C C C T T C C C C C C
28 chr28_35868595 0 35868595 C C C C C C C C C C C C C C C C T T C C
28 chr28_35868660 0 35868660 T T T T T T T T C C C C T T T T T T T T
28 chr28_35871944 0 35871944 T T T T T T T T T T T T T T T T C T T T
28 chr28_35872845 0 35872845 G G G G G G G G G G G G G G A A G G G G
28 chr28_35875746 0 35875746 G G G G G G G G G G G G A A A A A A G G
28 chr28_35878450 0 35878450 G G A A A A G G G G G G G G G G G G G G
28 chr28_35881011 0 35881011 C C C C C T C C C C C C C C C C C C C C
28 chr28_35884489 0 35884489 A A A A A A A A A A A A A A G G A A A A
28 chr28_35887999 0 35887999 G G C C C C G G G G G G G G G G G G G G
28 chr28_35890381 0 35890381 C C C C C C C C C C C C A C A A A A C C
28 chr28_35892891 0 35892891 G G G G A A G G A A A A A A A A A A G G
28 chr28_35936213 0 35936213 C C C C C C C C C C C C C C C T C C C C
28 chr28_35964091 0 35964091 A A A A A A A A A A A A A A A A A T A A
28 chr28_36002719 0 36002719 C C C C C C C C C C C C C C C T C C C C
28 chr28_36007167 0 36007167 C C C C C C C C C T C T C C C C C C C C
28 chr28_36009260 0 36009260 C C C C T T C C C C C C C C C C C C C C
28 chr28_36015191 0 36015191 T T T T C T T T T T T T T T T T T T T T
28 chr28_36020021 0 36020021 C C T T T T C C C C C C C C C C C C T T
28 chr28_36038790 0 36038790 T T T T T T T T G T T T T T T T T T T T
28 chr28_36041377 0 36041377 G G G G G G G G A G A A G G G G G G G G
28 chr28_36044428 0 36044428 G G G G G G G G G G A G G G G G G G G G
28 chr28_36055213 0 36055213 A A A A A A A A G G G G A A A A A A A A
28 chr28_36055589 0 36055589 G G G G G G G G T T T T G G G G G G G G
28 chr28_36060629 0 36060629 C C C C A C C C C C C C C C C C C C C C
28 chr28_36062149 0 36062149 G G T T G T G G G G G G G G G G G G G G
28 chr28_36067063 0 36067063 G G G G G G G G G G G G G G G G A G G G
28 chr28_36072521 0 36072521 C C C C C C C C C C C C C C C C T T C C
28 chr28_36094212 0 36094212 A A A A A A A A G G G G A A A A A A A A
28 chr28_36097637 0 36097637 C C C C C C C C C C C C C C C C T T C C
28 chr28_36102944 0 36102944 G G G G G G G G G G G G A G G G G G G G
28 chr28_36103248 0 36103248 G G G G A A G G G G G G G G G G G G G G
28 chr28_36108755 0 36108755 A A A A A A A A A A A T A A A A A A A A
28 chr28_36116621 0 36116621 C C C C C C C C C C C C A A C C C C C C
28 chr28_36118421 0 36118421 G G G G G G G G C C C C G G G G G G G G
28 chr28_36129322 0 36129322 G G G G G G G G G G G G A A G G G G G G
28 chr28_36130918 0 36130918 G G G G G G G G G G G G G G G G A A G G
28 chr28_36132132 0 36132132 G G G G G G G G G G G G G G A G G G G G
28 chr28_36132644 0 36132644 T T T T T T T T C T C T T T T T T T T T
28 chr28_36134046 0 36134046 G G G G G G G G G G G G T T G G G G G G
28 chr28_36142279 0 36142279 A A A A A A A A G G G G A A A A A A A A
28 chr28_36143642 0 36143642 G G G G G G G G G G G G G G G G A A G G
28 chr28_36146589 0 36146589 C C T T C C C C C C C C C C C C C C C C
28 chr28_36146604 0 36146604 C C C C C C C C T T C C C C C C C C C C
28 chr28_36151079 0 36151079 G G G G G G G G G G C G G G G G G G G G
28 chr28_36152868 0 36152868 G G G G G G G G G G G G G T G G G G G G
28 chr28_36153711 0 36153711 C C C C C C C C C C C C C C C C C G C C
28 chr28_36155249 0 36155249 G G G G G G G G G G G G G G G G A A G G
28 chr28_36164569 0 36164569 G G G G G G G G A A A A G G G G G G G G
28 chr28_36171827 0 36171827 T T C C C C C C C C C C C C C C C C C C
28 chr28_36175895 0 36175895 G G G G G G G G G G G G G G T T G G G G
28 chr28_36176659 0 36176659 C C C C C C C C C C T T C C C C C C C C
28 chr28_36177950 0 36177950 G G G G G G G G G G G G G G G G A G G G
28 chr28_36199347 0 36199347 G G G G G G G G G G G G C C G G G G G G
28 chr28_36199856 0 36199856 G G G G G G G G A G A A G G G G G G G G
28 chr28_36200041 0 36200041 C C C C C C C C C C C C C T C C C C C C
28 chr28_36213643 0 36213643 G G G G G G G G G G G G G G G G A G G G
28 chr28_36215617 0 36215617 T T T T T T T T T T T T C C T T T T T T
28 chr28_36222416 0 36222416 G G G G G G G G G G G G G G G G G T G G
28 chr28_36242402 0 36242402 A A A A A A A A G G G G A A A A A A A A
28 chr28_36244360 0 36244360 C C C C C C C C C C C C C C G G C C C C
28 chr28_36247118 0 36247118 C C C C C C C C C T C T C C C C C C C C
28 chr28_36249935 0 36249935 G G G G G G G G G G G G C G G G G G G G
28 chr28_36250040 0 36250040 G G G G G G G G G G G G G G A A G G G G
28 chr28_36253485 0 36253485 C C C C C C C C C C C C C C C C T T C C
28 chr28_36257416 0 36257416 T T C C C C T T C C C C C C C C C C T T
28 chr28_36265207 0 36265207 A A A A A A A A A A A A G G A A A A A A
28 chr28_36268037 0 36268037 C C C C C C C C T T T T C C C C C C T T
28 chr28_36269173 0 36269173 G G G G G G G G G T G T G G G G G G G G
28 chr28_36274174 0 36274174 T T T T T T T T C C C C T T T T T T T T
28 chr28_36274629 0 36274629 A A A A A A G G A A A A A A A A A A A A
28 chr28_36275146 0 36275146 G G G G G G G G G G G G G G G T G G G G
28 chr28_36284982 0 36284982 C C G G C G C C C C C C C C C C C C C C
28 chr28_36285175 0 36285175 G G A G G G G G G G G G G G G G G G G G
28 chr28_36295347 0 36295347 C C C C C C C C G G G G C C C C C C C C
28 chr28_36298326 0 36298326 C C C C C C C C C C C C C C C C T T C C
28 chr28_36304440 0 36304440 C C C C C C C C G G G G C C C C C C C C
28 chr28_36311537 0 36311537 T T T T T T T T T T T T G T T T T T T T
28 chr28_36321574 0 36321574 G G A A A A G G G G G G G G G G G G G G
28 chr28_36323885 0 36323885 A A A A A A A A A A A A A G A A A A A A
28 chr28_36331204 0 36331204 C C C C C C C C C C C T C C C C C C C C
28 chr28_36333633 0 36333633 T T T T T T C C T T T T T T T T T T T T
28 chr28_36340577 0 36340577 C C C C C C C C A A A A C C C C C C C C
28 chr28_36342250 0 36342250 C C C C C C C C C C C C T T T T C C C C
28 chr28_36345367 0 36345367 C C C C C C C C C C C C T T C C C T C C
28 chr28_36350866 0 36350866 G G G G G G G G G G G G G G T T G G G G
28 chr28_36358405 0 36358405 C C C C C C C C T T T T C C C C C C C C
28 chr28_36368332 0 36368332 A A G G A G A A A A A A A A A A A A A A
28 chr28_36373515 0 36373515 T T T T T T T T C C C C T T T T T T T T
28 chr28_36381055 0 36381055 C C C C C C C C C C C C C C C C C T C C
28 chr28_36385685 0 36385685 C C C C C C C C C C C C C C C T C C C C
28 chr28_36388646 0 36388646 G G G G G G G G G G G G G G G G T T G G
28 chr28_36394170 0 36394170 C C C T C C C C C C C C C C C C C C C C
28 chr28_36407577 0 36407577 C C C C C C C C A A A A C C C C C C C C
28 chr28_36408434 0 36408434 G G G G G G G G G G G G A G G G G G G G
28 chr28_36413756 0 36413756 A A A A A A A A G G G G A A A A A A A A
28 chr28_36421771 0 36421771 A G G G G G G G G G G G G G G G G G G G
28 chr28_36424348 0 36424348 C C C C C C C C T T T T C C C C C C C C
28 chr28_36425703 0 36425703 T T T T T T T T A A A A T T T T T T T T
28 chr28_36428853 0 36428853 G G G G G G G G G G G G C G G G G G G G
28 chr28_36429850 0 36429850 T T T T T T T T T T T T C T T T T T T T
28 chr28_36434075 0 36434075 C C C C C T C C C C C C C C C C C C C C
28 chr28_36436773 0 36436773 C C C T C T C C C C C C C C C C C C C C
28 chr28_36452744 0 36452744 C C C C C C C C G G G G C C C C C C C C
28 chr28_36465230 0 36465230 C C C C C C C C T T T T C C C C C C C C
28 chr28_36465676 0 36465676 C C C C C C C C C C C C C C C G C C C C
28 chr28_36467718 0 36467718 G G G G G T G G G G G G G G G G G G G G
28 chr28_36468479 0 36468479 C C C C C C C C C C C C C C T T T T C C
28 chr28_36470442 0 36470442 C C C C C C C C C G C C C C C C C C C C
28 chr28_36472584 0 36472584 G G G G G G G G A A A A G G G G G G G G
28 chr28_36476500 0 36476500 G G G G G G G G A G G G G G G G G G G G
28 chr28_36487873 0 36487873 G G G G G G G G A A A A G G G G G G G G
28 chr28_36493381 0 36493381 G G G G G G G G C G G G G G G G G G G G
28 chr28_36493390 0 36493390 T T G T T T T T T T T T T T T T T T T T
28 chr28_36496975 0 36496975 G G G G G G G G G G G G A A G G G G G G
28 chr28_36500961 0 36500961 G G A G G G G G G G G G G G G G G G G G
28 chr28_36502683 0 36502683 G G G G G G A A G G G G G G G G G G G G
28 chr28_36511663 0 36511663 C C C C C C C C C C C C C T C C C C C C
28 chr28_36514878 0 36514878 G G G G G G G G G G C G G G G G G G G G
28 chr28_36515412 0 36515412 G G C C C G G G G G G G G G G G G G G G
28 chr28_36515678 0 36515678 G G G G G G G G G G G G G G A G G G G G
28 chr28_36547362 0 36547362 A A A A A A A A A A A A A G A A A A A A
28 chr28_36551878 0 36551878 C C C C C C C C C C C C A A C C C C C C
28 chr28_36554700 0 36554700 A A A A A A A A A A A A A G G G G G A A
28 chr28_36560066 0 36560066 A A A A A A A A G G A G A A A A A A A A
28 chr28_36562022 0 36562022 C T T T T T T T T T T T T T T T T T C C
28 chr28_36563249 0 36563249 C C T T T T C C T T T T C C C C C C C C
28 chr28_36563781 0 36563781 T T T T T T T T C C C C T T T T T T T T
28 chr28_36566810 0 36566810 A A A A A A G G G G G G A A A A A A A A
28 chr28_36574600 0 36574600 G G G G G G A A G G G G G G G G G G G G
28 chr28_36581784 0 36581784 C C C C C C C C C T C C C C C C C C C C
28 chr28_36585034 0 36585034 C C C C C C C C C C C C C T C C C C C C
28 chr28_36592340 0 36592340 C C C C C C T T C C C C C C C C C C C C
28 chr28_36594861 0 36594861 T T T T T T T T C C C T T T T T T T T T
28 chr28_36598924 0 36598924 A A A A A A A A A A A A A T A A A A A A
28 chr28_36600925 0 36600925 T T G G G T T T G G G G G G G G G G T T
28 chr28_36621999 0 36621999 T T T T T T T T T T T T C T T T T T T T
28 chr28_36626934 0 36626934 G G G G G G G G G G G G G T G G G G G G
28 chr28_36630960 0 36630960 A A C C C C A A C C C C C C C C C C A A
28 chr28_36631623 0 36631623 T T T T T T T T C T T T T T T T T T T T
28 chr28_36634484 0 36634484 T T T T T T T T T T T T C C T T T T T T
28 chr28_36634599 0 36634599 T T C C C C T T T T T T T T T T T T T T
28 chr28_36635082 0 36635082 T T T T T T T T C C C C T T T T T T T T
28 chr28_36650398 0 36650398 G G G G A G G G A A A A G G G G G G G G
28 chr28_36654414 0 36654414 C C C C C C C C C T C C C C C C C C C C
28 chr28_36655441 0 36655441 A C A A A A A A A A A A A A A A A A A A
28 chr28_36656920 0 36656920 G G G G G G G G T T T T G G G G G G G G
28 chr28_36659150 0 36659150 A A A A A A G G A A A A A A A A A A A A
28 chr28_36662378 0 36662378 C C C C C C C C T T T T C C C C C C C C
28 chr28_36666897 0 36666897 G G G G G G G G G G G G A G G G G G G G
28 chr28_36674376 0 36674376 G G G G G G G G C G G G G G G G G G G G
28 chr28_36675268 0 36675268 T T T T T T T T T T C T T T T T T T T T
28 chr28_36676768 0 36676768 G G G G G G G G G G A G G G G G G G G G
28 chr28_36678670 0 36678670 G G A G G G G G G G G G G G G G G G G G
28 chr28_36679630 0 36679630 G G G G G G G G G G G G G G C G G G G G
28 chr28_36680918 0 36680918 G G A A A A G G A A A A A A A A A A G G
28 chr28_36686783 0 36686783 A A A A G G A A A A A A A A A A A A A A
28 chr28_36687111 0 36687111 G G G G G G G G C C C C G G G G G G G G
28 chr28_36688585 0 36688585 C C C T C C C C C C C C C C C C C C C C
28 chr28_36689093 0 36689093 C T C C C C C C C C C C C C C C C C C C
28 chr28_36696024 0 36696024 T T C T T T T T T T T T T T T T T T T T
28 chr28_36696760 0 36696760 T T T T T T T T C C C C T T T T T T T T
28 chr28_36697453 0 36697453 G G G G G G G G T T T T G G G G G G G G
28 chr28_36700427 0 36700427 G G G G A A G G G G G G G G G G G G G G
28 chr28_36701336 0 36701336 G G G G G G A A G G G G G G G G G G G G
28 chr28_36701545 0 36701545 C C C T C C C C C C C C C C C C C C C C
28 chr28_36701816 0 36701816 G G G G G G G G G G G G A G G G A G G G
28 chr28_36703332 0 36703332 A G A A A A A A A A A A A A A A A A A A
28 chr28_36723824 0 36723824 C C C C C C C C C C C C C C C T C C C C
28 chr28_36724477 0 36724477 T T G T G G T T T T T T T T T T T T T T
28 chr28_36731253 0 36731253 C C C C C C C C C C C C C C C C C T C C
28 chr28_36733967 0 36733967 C C C C C C C C T T T T C C C C C C C C
28 chr28_36735327 0 36735327 G G G G G G A A G G G G G G G G G G G G
28 chr28_36737359 0 36737359 C C C C C C C C T T T T C C C C C C C C
28 chr28_36737917 0 36737917 A A G G G G A A G G G G G G G G G G A A
28 chr28_36739569 0 36739569 G G G G G G G G G G C G G G G G G G G G
28 chr28_36747802 0 36747802 C C C C C C C C C C C C C T C C C C C C
28 chr28_36749337 0 36749337 C C A C C C C C C C C C C C C C C C C C
28 chr28_36754322 0 36754322 G G G G G G G G G G G G A G G G G G G G
28 chr28_36757625 0 36757625 C C T T C C C C C C C C C C C C C C C C
28 chr28_36759649 0 36759649 C C C C C C C C C G C C C C C C C C C C
28 chr28_36761908 0 36761908 A A A A A A A A C C C C A A A A A A A A
28 chr28_36765608 0 36765608 T T C C C C T T T T T T T T T T T T T T
28 chr28_36779802 0 36779802 C C C C C C C C G G G G C C C C C C C C
28 chr28_36780061 0 36780061 C C C C C C C C C C C C C T C C C C C C
28 chr28_36782045 0 36782045 A A G G A A A A A A A A A A A A A A A A
28 chr28_36799987 0 36799987 G G G G G G G G G G G G A G G G G G G G
28 chr28_36803488 0 36803488 G G A A A A G G G G G G G G G G G G G G
28 chr28_36803796 0 36803796 C C C C C C C C C T C C C C C C C C C C
28 chr28_36808798 0 36808798 A A A A A A A A A A A A A A A G A A A A
28 chr28_36813495 0 36813495 A A A A A A A A C C C C A A A A A A A A
28 chr28_36817468 0 36817468 A A A A A A A A A A A A A G A A A A A A
28 chr28_36817745 0 36817745 A A A A A A A A A C A A A A A A A A A A
28 chr28_36818088 0 36818088 G G G G C G G G G G G G G G G G G G G G
28 chr28_36818279 0 36818279 G G G G G G G G G G C C G G G G G G G G
28 chr28_36820653 0 36820653 A A A G A A A A A A A A A A A A A A A A
28 chr28_36828574 0 36828574 G G G G G G G G G G G G G G G G A G G G
28 chr28_36830033 0 36830033 C C C C C C C C T T T T C C C C C C C C
28 chr28_36836798 0 36836798 G G G G G G G G G G G G G G C C G G G G
28 chr28_36838426 0 36838426 A A A A A A A A T T T T A A A A A A A A
28 chr28_36840187 0 36840187 G G G G G G G G G G G G T T G G G G G G
28 chr28_36844959 0 36844959 A A A A A A A A A A A A A A A G A A A A
28 chr28_36862363 0 36862363 G G G G G G G G G G G G G G G G A A G G
28 chr28_36869795 0 36869795 A A A A A A A A A A A A A A A C A A A A
28 chr28_36874545 0 36874545 A A A A A A A A A A A A G G A A A A A A
28 chr28_36881475 0 36881475 A A A A A A A A A A A G A A A A A A A A
28 chr28_36885728 0 36885728 T T C C C C T T T T T T T T T T T T T T
28 chr28_36889984 0 36889984 G G G G G G G G G G G G A A A A G G G G
28 chr28_36890757 0 36890757 T T C C C C C C C C C C C C C C C C T T
28 chr28_36895501 0 36895501 T T T T T T T T T T T T G G T T T T T T
28 chr28_36895830 0 36895830 T T A A A A T T T T T T T T T T T T T T
28 chr28_36896373 0 36896373 T T T T T T T T C C C C T T T T T T T T
28 chr28_36906869 0 36906869 A A A A A A A A A A A A A A A A G G A A
28 chr28_36909178 0 36909178 T T T T T T T T C C C C T T T T T T T T
28 chr28_36915459 0 36915459 A A A A A A A A C C C C A A A A A A A A
28 chr28_36921181 0 36921181 T T T T T T T T T T T T C T T T T T T T
28 chr28_36923461 0 36923461 A A A A A A A A G G G G A A A A A A A A
28 chr28_36923940 0 36923940 C C C C C C C C C C C C C T C C C C C C
28 chr28_36929261 0 36929261 A A A A A A A A C C C C A A A A A A A A
28 chr28_36929429 0 36929429 C C C C C C C C C C C C C T C C C C C C
28 chr28_36933892 0 36933892 C C T T T T C C C C C C C C C C C C C C
28 chr28_36935380 0 36935380 A A A A A A A A G G G G A A A A A A A A
28 chr28_36935894 0 36935894 A A A A A A A A A A A A C C A A A A A A
28 chr28_36937036 0 36937036 T T T T T T T T T T T T C T T T C C T T
28 chr28_36942665 0 36942665 T T C C C C C C C C C C C C C C C C T T
28 chr28_36956629 0 36956629 G G G G G G G G T T T T G G G G G G G G
28 chr28_36963498 0 36963498 C C C C C C C C C C C C C T C C C C C C
28 chr28_36966399 0 36966399 G G G G G G A A G G G G G G G G G G G G
28 chr28_36967730 0 36967730 A A A A A A G G A A A A A A A A A A A A
28 chr28_36972023 0 36972023 T T T T T T T T C C C C T T T T T T T T
28 chr28_36974214 0 36974214 T T T T T T T T G G G G T T T T T T T T
28 chr28_36974939 0 36974939 G G A A A A A A A A A A A A A A A A G G
28 chr28_36976524 0 36976524 C C C C C C C C C C C C T T T T T T C C
28 chr28_36988885 0 36988885 C C C C A A C C C C C C C C C C C C C C
28 chr28_36997283 0 36997283 T T T T T T T T T T T T T T T T G G T T
28 chr28_37008736 0 37008736 G G A G G G G G G G G G G G G G G G G G
28 chr28_37010218 0 37010218 A A G G G G A A A A A A A A A A A A A A
28 chr28_37010596 0 37010596 C C C C C C C C C C C C C T C C C C C C
28 chr28_37015412 0 37015412 C C C C C C C C C C C C C C T T C C C C
28 chr28_37018925 0 37018925 C C C C C C C C C C C C C C C C T T C C
28 chr28_37019885 0 37019885 T T T T T T T T C C C C T T T T T T T T
28 chr28_37025242 0 37025242 T T T T T T T T G G G G T T T T T T T T
28 chr28_37026290 0 37026290 A A A A A A G G A A A A A A A A A A A A
28 chr28_37026386 0 37026386 G G G G G G G G A A A A G G G G G G G G
28 chr28_37037939 0 37037939 A A G G A A A A A A A A A A A A A A A A
28 chr28_37038412 0 37038412 C C C C C C C C C C C C C C C T C C C C
28 chr28_37038778 0 37038778 G G A A A A G G A A A A A A A A A A G G
28 chr28_37041942 0 37041942 G G G G C C G G G G G G G G G G G G G G
28 chr28_37043833 0 37043833 T T T T T T T T G G G G T T T T T T T T
28 chr28_37044270 0 37044270 T T T T T T T T T T T T T T T T C T T T
28 chr28_37046686 0 37046686 G G G G G G G G G G G G C G G G G G G G
28 chr28_37056855 0 37056855 C T T T T T T T T T T T T T T T T T C C
28 chr28_37065474 0 37065474 C T C C C C T T C C C C C C C C C C C C
28 chr28_37068476 0 37068476 C C C C C C C C T T T T C C C C C C C C
28 chr28_37075924 0 37075924 T T T T T T T T C C C C T T T T T T T T
28 chr28_37078454 0 37078454 A A C C C C A A C C C C C C C C C C A A
28 chr28_37082328 0 37082328 T T T T T T T T T T T T G G G G T T T T
28 chr28_37084025 0 37084025 C C C C C C C C C C C C C T C C C C C C
28 chr28_37088929 0 37088929 A A A A A A A A A A A A G G A A A A A A
28 chr28_37102471 0 37102471 T T T T T T T T T T T T T T C C T T T T
28 chr28_37102933 0 37102933 A T A A A A A A A A A A A A A A A A A A
28 chr28_37103132 0 37103132 C C G G G G C C C C C C C C C C C C C C
28 chr28_37103299 0 37103299 G G G G G G G G G G G G C G C C G G G G
28 chr28_37109475 0 37109475 C C C C C C C C C C C C C C C C T T C C
28 chr28_37109687 0 37109687 G G G G G G G G G G G G A G G G G G G G
28 chr28_37113569 0 37113569 T T T T T T C C T T T T T T T T T T T T
28 chr28_37113996 0 37113996 C C C C C C C C C C C C C G C C C C C C
28 chr28_37122749 0 37122749 C C C C C C C C A A A A C C C C C C C C
28 chr28_37123302 0 37123302 T T T T T T T T C C C C T T T T T T T T
28 chr28_37129658 0 37129658 C C C C C C C C C C C C C C C C T T C C
28 chr28_37145773 0 37145773 A A A C C C A A A A A A A A A A A A A A
28 chr28_37170008 0 37170008 A A A A A A A A A A A A A A A A A T A A
28 chr28_37173096 0 37173096 G G G G G G G G A A A A G G G G G G G G
28 chr28_37173257 0 37173257 C C C C C C C C C C C C C T C C C C C C
28 chr28_37174156 0 37174156 A A A A A A A A A T A A A A A A A A A A
28 chr28_37175395 0 37175395 G G A G A A G G G G G G G G G G G G G G
28 chr28_37182983 0 37182983 T T T T T T T T T T T T T T T T C C T T
28 chr28_37196583 0 37196583 T T T T T T T T A A A A T T T T T T T T
28 chr28_37205268 0 37205268 C C C C C C C C A A A A C C C C C C C C
28 chr28_37208074 0 37208074 T T T T T T T T T T T T C T T T T T T T
28 chr28_37210124 0 37210124 C C C C C C C C C C C C C C C C T T C C
28 chr28_37224869 0 37224869 C C C C C C G G C C C C C C C C C C C C
28 chr28_37231750 0 37231750 C C C C C C C C A A A A C C C C C C C C
28 chr28_37235414 0 37235414 A A A A A A A A G G G G A A A A A A A A
28 chr28_37240117 0 37240117 G G G G G G G G G G C G G G G G G G G G
28 chr28_37242719 0 37242719 C C C C C C C C C C C C C C C C C T C C
28 chr28_37248218 0 37248218 T T T T T T T T T T T T C C T T T T T T
28 chr28_37248313 0 37248313 T T T T T T T T T T T T C T T T T T T T
28 chr28_37250827 0 37250827 C C C T C C C C C C C C C C C C C C C C
28 chr28_37255804 0 37255804 T T T T T T T T C C C C T T T T T T T T
28 chr28_37257341 0 37257341 G G G G G G G G G G G G A A G G G G G G
28 chr28_37259701 0 37259701 C C C T C C C C C C C C C C C C C C C C
28 chr28_37264469 0 37264469 T T T T T T T T T T T T T T G G T T T T
28 chr28_37267114 0 37267114 A A A A A A T T A A A A A A A A A A A A
28 chr28_37268855 0 37268855 C C C C C C C C C C C C C C C C T T C C
28 chr28_37273629 0 37273629 A A A A A A A A G G G G A A A A A A A A
28 chr28_37274365 0 37274365 A A A A A A A A C C C C A A A A A A A A
28 chr28_37278797 0 37278797 C C C C C C C C T T T T C C C C C C C C
28 chr28_37289076 0 37289076 A A A A A A A A A A A A G G A A A A A A
28 chr28_37291838 0 37291838 T T T T T T T T T T T T T T T T G T T T
28 chr28_37291884 0 37291884 A A A A A A A A A A A G A A A A A A A A
28 chr28_37294333 0 37294333 T T T T T T T T C C C T T T T T T T T T
28 chr28_37302359 0 37302359 C C C C C C C C C C C C C C C C T T C C
28 chr28_37306734 0 37306734 T T T T T T T T C C C C T T T T T T T T
28 chr28_37306824 0 37306824 T T T T T T T T T T T T T T C C T T T T
28 chr28_37307898 0 37307898 C C C C C T C C C C C C C C C C C C C C
28 chr28_37310291 0 37310291 T T T T T T T T C C C C T T T T T T T T
28 chr28_37310958 0 37310958 C T T T T T C C T T T T T T T T T T C C
28 chr28_37317254 0 37317254 T T T T T T T T C C C C T T T T T T T T
28 chr28_37337579 0 37337579 T T T T T T T T C C C C T T T T T T T T
28 chr28_37340925 0 37340925 A A C C C C A A A A A A A A A A A A A A
28 chr28_37341903 0 37341903 A A G G G G A A A A A A A A A A A A A A
28 chr28_37343726 0 37343726 G G G G G T G G G G G G G G G G G G G G
28 chr28_37347754 0 37347754 T T T T T T T T T T T T T T G G T T T T
28 chr28_37356862 0 37356862 C C C T C C C C C C C C C C C C C C C C
28 chr28_37367818 0 37367818 T T G G T T T T T T T T T T T T T T T T
28 chr28_37371457 0 37371457 A T A A A A A A A A A A A A A A A A A A
28 chr28_37372797 0 37372797 A A A A A A A A G G G G A A A A A A A A
28 chr28_37381681 0 37381681 C C C C C C C C A A A A C C C C C C C C
28 chr28_37383093 0 37383093 T T C C T T T T T T T T T T T T T T T T
28 chr28_37406888 0 37406888 T T T T T T T T T T T T T T T T G G T T
28 chr28_37411375 0 37411375 A A A A A A A A G G G G A A A A A A A A
28 chr28_37414777 0 37414777 T T T T T T T T T T T T C C T T T T T T
28 chr28_37419779 0 37419779 T T T T T T T T C C C C T T T T T T T T
28 chr28_37420050 0 37420050 G G G G G G G G A A A A A A A A A A G G
28 chr28_37424427 0 37424427 C T T T T T T T T T T T T T T T T T C C
28 chr28_37425943 0 37425943 T T T T T T T T T T C T T T T T T T T T
28 chr28_37446774 0 37446774 C C C C C C C C C C C T C C C C C C C C
28 chr28_37448065 0 37448065 A A A A A A A A A A A A A A A A G G A A
28 chr28_37449855 0 37449855 T T T T A T T T T T T T T T T T T T T T
28 chr28_37460754 0 37460754 C C C C C C C C C C C C C C T T C C C C
28 chr28_37467922 0 37467922 C C C C C C C C C C C C T T C C C C C C
28 chr28_37467935 0 37467935 G G G G G G G G G G A G G G G G G G G G
28 chr28_37481224 0 37481224 A C A A A A A A A A A A A A A A A A A A
28 chr28_37490589 0 37490589 C C C C C C C C G G G G C C C C C C C C
28 chr28_37500452 0 37500452 A A A A A A A A C C C C A A A A A A A A
28 chr28_37502094 0 37502094 A A G G G G A A G G A G G G G G A G A A
28 chr28_37513450 0 37513450 C C C C C C C C A A A A A A A A A A C C
28 chr28_37515401 0 37515401 G G G G G G G G G G G G G G A A G G G G
28 chr28_37519156 0 37519156 A A A A A A A A A A A A A A A A G G A A
28 chr28_37521543 0 37521543 G G G G G G G G A A A A G G G G G G G G
28 chr28_37522106 0 37522106 T T T T T T T T T T T T G G T T T T T T
28 chr28_37524768 0 37524768 A A A A A A A A A G A A A A A A A A A A
28 chr28_37527904 0 37527904 G G G G G G G G G G G G G G G G A G G G
28 chr28_37528802 0 37528802 A A A A A A A A A G A A A A A A A A A A
28 chr28_37529030 0 37529030 A A A A A A G G A A A A A A A A A A A A
28 chr28_37530069 0 37530069 T T T T T T T T C C C C T T T T T T T T
28 chr28_37530683 0 37530683 T T A A A A T T A A A A A A A A A A T T
28 chr28_37531466 0 37531466 T T T T T T T T A T T T T T T T T T T T
28 chr28_37534313 0 37534313 G G G G G G G G G G G G G G G G C G G G
28 chr28_37536755 0 37536755 T T T T T T T T T T C T T T T T T T T T
28 chr28_37538511 0 37538511 G G G G G G G G A G G G G G G G G G G G
28 chr28_37548440 0 37548440 T T T T T T T T C C C C T T T T T T T T
28 chr28_37562835 0 37562835 G G A A G G G G G G G G G G G G G G G G
28 chr28_37563340 0 37563340 C C C C C C C C C C C T C C C C C C C C
28 chr28_37566685 0 37566685 A A A A A A A A A A A A G G A A A A A A
28 chr28_37566734 0 37566734 T T T T T T T T C C C C T T T T T T T T
28 chr28_37589339 0 37589339 A A G G G G A A G G G G G G G G G G A A
28 chr28_37593052 0 37593052 G G G G G G G G G G G G G G A A G G G G
28 chr28_37593412 0 37593412 A A A C A A A A A A A A A A A A A A A A
28 chr28_37595616 0 37595616 C C C C C C C C C C C C C C T T C C C C
28 chr28_37599327 0 37599327 A A A A A A A A A A A A G G G G G G A A
28 chr28_37600437 0 37600437 T T T T T T T T G T G G T T T T T T T T
28 chr28_37605199 0 37605199 A A A A A A A A A A A A A A G G A A A A
28 chr28_37605516 0 37605516 T T C C T T T T T T T T T T T T T T T T
28 chr28_37606013 0 37606013 C C C C C C C C C C C C T T C C C C C C
28 chr28_37615267 0 37615267 G G G G A G G G G G G G G G G G G G G G
28 chr28_37618685 0 37618685 G G G G G G G G G G G G G G C C G G G G
28 chr28_37619155 0 37619155 A A A A A A A A C C C C A A A A A A A A
28 chr28_37620594 0 37620594 C C C C C C C C C G C C C C C C C C C C
28 chr28_37620739 0 37620739 T T T T T T T T T T T T T T C C T T T T
28 chr28_37629216 0 37629216 C C C C C C C C G G G G C C C C C C C C
28 chr28_37638581 0 37638581 A A G G G G A A G G G G G G G G G G A A
28 chr28_37642603 0 37642603 A A C C A A A A A A A A A A A A A A A A
28 chr28_37643903 0 37643903 G G G G G G G G A A A A G G G G G G G G
28 chr28_37651761 0 37651761 T T T T T T T T C C C C T T T T T T T T
28 chr28_37667471 0 37667471 G G G G G G G G C C C C G G G G G G G G
28 chr28_37667689 0 37667689 G G G G G G G G G G G G A A G G G G G G
28 chr28_37670750 0 37670750 A A A A A G A A A A A A A A A A A A A A
28 chr28_37671806 0 37671806 A A A A A A A A G G G G A A A A A A A A
28 chr28_37677174 0 37677174 C C C C C C C C A A A A C C C C C C C C
28 chr28_37678787 0 37678787 C C G G C C C C C C C C C C C C C C C C
28 chr28_37679364 0 37679364 C C C C C C C C G G G G C C C C C C C C
28 chr28_37682430 0 37682430 G G G G G G G G G G C G G G G G G G G G
28 chr28_37685438 0 37685438 G G A A G G G G G G G G G G G G G G G G
28 chr28_37689596 0 37689596 G G G G G G G G T T T T G G G G G G G G
28 chr28_37702074 0 37702074 A A A A A A A A A A A A A A G G G G A A
28 chr28_37706899 0 37706899 A A A A A A A A G G A A A A A A A A A A
28 chr28_37726669 0 37726669 C C T T C C C C C C C C C C C C C C C C
28 chr28_37729392 0 37729392 C C C C C C C C C C C C A A C C C C C C
28 chr28_37731804 0 37731804 T T T T T T T T T T T T T T T T C C T T
28 chr28_37731895 0 37731895 A A A A A A A A G G G G A A A A A A A A
28 chr28_37732789 0 37732789 T T T T T T T T C T T T T T T T T T T T
28 chr28_37736410 0 37736410 G G G G G G G G G G G G A G G G G G G G
28 chr28_37740534 0 37740534 C C C C C C C C C C C C C C C C C T C C
28 chr28_37745791 0 37745791 G G A A A A G G G G G G G G G G G G G G
28 chr28_37746245 0 37746245 G G T T G G G G G G G G G G G G G G G G
28 chr28_37749599 0 37749599 G G G G G G G G G G A G G G G G G G G G
28 chr28_37751636 0 37751636 G G G G G G G G G G G G A G G G G G G G
28 chr28_37755269 0 37755269 T T C C C C T T C C C C T T T T T T T T
28 chr28_37756724 0 37756724 C C C C C C C C C C C C C C T T C C C C
28 chr28_37761884 0 37761884 A A A A A A A A G G G G A A A A A A A A
28 chr28_37768616 0 37768616 C C C C C C C C C T C C C C C C C C C C
28 chr28_37773365 0 37773365 G G G G G G G G G G G G A G G G G G G G
28 chr28_37779043 0 37779043 A A A A A A A A T T T T A A A A A A A A
28 chr28_37780270 0 37780270 C C C C C C C C C C C C T T T T T T C C
28 chr28_37782949 0 37782949 G G A A G G G G G G G G G G G G G G G G
28 chr28_37786535 0 37786535 C C C C C C C C C C C C C C C C C T C C
28 chr28_37787043 0 37787043 C C C C C C C C C C C C C C G G C C C C
28 chr28_37788643 0 37788643 A G G G G G A A G G G G G G G G G G A A
28 chr28_37791751 0 37791751 C C C C C C C C C C C C C C C C T T C C
28 chr28_37792403 0 37792403 C C C C C C C C C C C C C C T T C C C C
28 chr28_37798460 0 37798460 G G G G G G G G A G A A G G G G G G G G
28 chr28_37799870 0 37799870 T T C C C C T T C C C C C C C C C C T T
28 chr28_37800291 0 37800291 A A A A A A A A G G G G A A A A A A A A
28 chr28_37803868 0 37803868 G G G G G G G G G G G G G G G G A A G G
28 chr28_37807241 0 37807241 C C C C C C C C C C C C A C C C C C C C
28 chr28_37809285 0 37809285 G G G G A G G G G G G G G G G G G G G G
28 chr28_37810241 0 37810241 G G G G G G G G G G T T G G G G G G G G
28 chr28_37812025 0 37812025 G G G G G G G G A G G G G G G G G G G G
28 chr28_37818583 0 37818583 C C C C C C C C T T T T C C C C C C C C
28 chr28_37820861 0 37820861 T T T T T T T T C C C C T T T T T T T T
28 chr28_37824022 0 37824022 A A A A A A A A A A A A A A A A C C A A
28 chr28_37827657 0 37827657 C C C C C C C C C C C C C C T T C C C C
28 chr28_37830045 0 37830045 A A A A A G A A A A A A A A A A A A A A
28 chr28_37830083 0 37830083 G G G G G G G G G G G G G G A A G G G G
28 chr28_37832529 0 37832529 C C C C C C C C C C C C C C T T C C C C
28 chr28_37835230 0 37835230 C C C C C C C C C C C C C C C C C T C C
28 chr28_37840386 0 37840386 C C C C G G C C C C C C C C C C C C C C
28 chr28_37844248 0 37844248 C C C C C C C C T T T T C C C C C C C C
28 chr28_37869302 0 37869302 C C C C C C C C G G G G C C C C C C C C
28 chr28_37871897 0 37871897 G G G G G G G G G G G G G G A A A A G G
28 chr28_37874835 0 37874835 C C C C C C C C T T T T C C C C C C C C
28 chr28_37881834 0 37881834 A A A A A A A A G G G G A A A A A A A A
28 chr28_37883211 0 37883211 C C C C C C C C T T T T C C C C C C C C
28 chr28_37883979 0 37883979 C C C C C C C C G G G G C C C C C C C C
28 chr28_37884888 0 37884888 T T T T T T T T C T T T T T T T T T T T
28 chr28_37891140 0 37891140 A A A A A A A A G G G G A A A A A A A A
28 chr28_37893582 0 37893582 G G G G G G G G G G G G G G A A G G G G
28 chr28_37902160 0 37902160 G G G G G G G G G G G G C C G G C C G G
28 chr28_37912640 0 37912640 C C C C C C C C C C C T C C C C C C C C
28 chr28_37913389 0 37913389 C C C C C C C C C C C C C C C C C T C C
28 chr28_37913871 0 37913871 G G G G G G G G C G G G G G G G G G G G
28 chr28_37913889 0 37913889 G G A A A A G G A A A A A A A A A A G G
28 chr28_37915573 0 37915573 G G G G G G G G G G A G G G G G G G G G
28 chr28_37918479 0 37918479 T T C C C C T T C C C C C C C C C C T T
28 chr28_37924363 0 37924363 T T T T A A T T T T T T T T T T T T T T
28 chr28_37949069 0 37949069 A A A A A A A A A A A A G G A A A A A A
28 chr28_37956166 0 37956166 C C T T T T C C C C C C C C C C C C C C
28 chr28_37956871 0 37956871 C C G G C C C C C C C C C C C C C C C C
28 chr28_37959468 0 37959468 A A A A A A A A A A A A T T A A A A A A
28 chr28_37963438 0 37963438 C C C C C C C C C C C C T T C C C C C C
28 chr28_37972113 0 37972113 G G G G G G G G G G G G G G T T G G G G
28 chr28_37976324 0 37976324 C C C C C C C C C C C C C T C C C C C C
28 chr28_37977904 0 37977904 C C C T C C C C C C C C C C C C C C C C
28 chr28_37979441 0 37979441 A A A A A A A A A A A A A A G G A A A A
28 chr28_37981902 0 37981902 C C C C C C C C T T T T C C C C C C T T
28 chr28_37991963 0 37991963 A A A A A A A A A A A A A A C C A A A A
28 chr28_37994004 0 37994004 C C C C C C C C C C C C C T C C C C C C
28 chr28_37996315 0 37996315 A A A A A A A A A A A A A G A A A A A A
28 chr28_37996867 0 37996867 C C C C C C C C C C C C C T C C C C C C
28 chr28_37997189 0 37997189 G G A A A A G G G G G G G G G G G G G G
28 chr28_37998307 0 37998307 C C C C C C T T C C C C C C C C C C C C
28 chr28_38011662 0 38011662 C C C C C C C C C C C C C C T T C C C C
28 chr28_38013426 0 38013426 G G G G A G G G G G G G G G G G G G G G
28 chr28_38014482 0 38014482 G G G G G G G G A G A A G G G G G G G G
28 chr28_38020717 0 38020717 A A G G G G A A G G G G G G G G G G A A
28 chr28_38025086 0 38025086 G G G G G G G G G G G G C C G G G G G G
28 chr28_38028592 0 38028592 T T T T T T T T C T C T T T T T T T T T
28 chr28_38035069 0 38035069 C C C C C C C C T T C T C C C C C C C C
28 chr28_38035584 0 38035584 C C C C C C C C G G G G C C C C C C C C
28 chr28_38036712 0 38036712 G G G G G G G G T T T T G G G G G G G G
28 chr28_38040934 0 38040934 C C C C C C C C A A A A C C C C C C C C
28 chr28_38051404 0 38051404 G G G G G G G G T T T T G G G G G G G G
28 chr28_38052572 0 38052572 T T T T T T T T T T T T C T T T T T T T
28 chr28_38052766 0 38052766 A G G G G G G G G G G G G G A A G G G G
28 chr28_38053379 0 38053379 C T C C C C C C C C C C C C C C C C C C
28 chr28_38054499 0 38054499 C C C C C C C C C C C C C G C C C C C C
28 chr28_38067262 0 38067262 C C C C C C C C C C C C C C C C C T C C
28 chr28_38070875 0 38070875 G G G G G G G G G G G G G G G G A G G G
28 chr28_38078124 0 38078124 A A A A A A A A G G G G A A A A A A A A
28 chr28_38089939 0 38089939 T T T T T T T T T T T T T T T T G G T T
28 chr28_38096292 0 38096292 A A A A A A A A G G G G A A A A A A A A
28 chr28_38098881 0 38098881 T T T T T T T T T T T T C C C C C C T T
28 chr28_38100006 0 38100006 T T T T G T T T T T T T T T T T T T T T
28 chr28_38109690 0 38109690 A A A A A A A A G G G G A A A A A A A A
28 chr28_38110528 0 38110528 A A A A A A A A C C C C A A A A A A A A
28 chr28_38111876 0 38111876 A A A A A A A A A A A A A G A A A A A A
28 chr28_38122467 0 38122467 T T T T T T T T C C C C T T T T T T T T
28 chr28_38125808 0 38125808 C C T T C C C C C C C C C C C C C C C C
28 chr28_38130584 0 38130584 T T T T T T T T C C C C T T T T T T T T
28 chr28_38133451 0 38133451 A A A G A A A A A A A A A A A A A A A A
28 chr28_38146248 0 38146248 C C C C C C C C T T T T C C C C C C C C
28 chr28_38151250 0 38151250 T T T T T T T T T T C T T T T T T T T T
28 chr28_38154688 0 38154688 T T T T T T T T C C C C T T T T T T T T
28 chr28_38156255 0 38156255 G G G G G G G G T T T T G G G G G G G G
28 chr28_38157087 0 38157087 T T T T G T T T T T T T T T T T T T T T
28 chr28_38160617 0 38160617 T T C C C C T T C C C C C C C C C C T T
28 chr28_38175391 0 38175391 C C C C C T C C C C C C C C C C C C C C
28 chr28_38177922 0 38177922 A A A A A T A A A A A A A A A A A A A A
28 chr28_38182437 0 38182437 A A A A A A A A A A A A A A A A A G A A
28 chr28_38186876 0 38186876 C C T T C C C C T T T T C C C C C C C C
28 chr28_38187073 0 38187073 A G A A A A A A A A A A A A A A A A A A
28 chr28_38200547 0 38200547 A A A A A A A A G G G G A A A A G G A A
28 chr28_38202977 0 38202977 C C C C C G C C G G G G C C C C G G C C
28 chr28_38208325 0 38208325 G G G G G G G G G G G G G G G G A A G G
28 chr28_38209262 0 38209262 G G G G C G G G G G G G G G G G G G G G
28 chr28_38211979 0 38211979 T T C C C C T T C C C C C C C C C C T T
28 chr28_38214756 0 38214756 G G G G G G G G G G A G G G G G G G G G
28 chr28_38217232 0 38217232 C C C C C C C C C C C C C C C C C T C C
28 chr28_38221496 0 38221496 G G G G G G G G G G G G C C C C C C G G
28 chr28_38222679 0 38222679 G G A A A G G G G G G G G G G G G G G G
28 chr28_38226413 0 38226413 C C C C C T C C C C C C C C C C C C C C
28 chr28_38236152 0 38236152 T T T T T T T T T T T T T T T T G G T T
28 chr28_38242806 0 38242806 G G T T T T G G G G G G G G G G G G G G
28 chr28_38251330 0 38251330 G G G G G G G G G G G G G G G G A A G G
28 chr28_38252195 0 38252195 C C C C C C C C C C C C C T C C C C C C
28 chr28_38256061 0 38256061 G G G G A G G G G G G G G G G G G G G G
28 chr28_38263392 0 38263392 A A A A A C A A A A A A A A A A A A A A
28 chr28_38270362 0 38270362 A A A A A A A A G G G G A A A A A A A A
28 chr28_38271212 0 38271212 A A A A A A A A A A A A A A G G A A A A
28 chr28_38272312 0 38272312 G G G G A A G G G G G G G G G G G G G G
28 chr28_38275906 0 38275906 G G G G G G G G G G G G A G G G G G G G
28 chr28_38277077 0 38277077 A A A A A A A A G G G G A A A A A A A A
28 chr28_38280420 0 38280420 T T T T T T T T G G G G T T T T T T T T
28 chr28_38289509 0 38289509 G G G G G G G G T T T T G G G G G G G G
28 chr28_38294634 0 38294634 A A A A A A A A A A A A A A A A A G A A
28 chr28_38301948 0 38301948 A A A A A A A A G G G G A A A A A A G G
28 chr28_38305025 0 38305025 T T T T T T T T T T T T T T C C T T T T
28 chr28_38310009 0 38310009 C C C C C C C C T T T T C C C C C C C C
28 chr28_38312429 0 38312429 G G G G G G G G G G G G G G A A G G G G
28 chr28_38314987 0 38314987 C C C C C C C C C C C C C C G G C C C C
28 chr28_38316243 0 38316243 A A A A A A G G A A A A A A A A A A G G
28 chr28_38320783 0 38320783 C C C C C C C C C C C C C C C C T T C C
28 chr28_38322516 0 38322516 T T T T T T T T T T T T C T T T T T T T
28 chr28_38323608 0 38323608 T T T T C T T T T T T T T T T T T T T T
28 chr28_38326735 0 38326735 T T T T T T T T T T T T A T T T T T T T
28 chr28_38328488 0 38328488 T T T T T T T T C C C C T T T T T T T T
28 chr28_38328672 0 38328672 G G G G A G G G G G G G G G G G G G G G
28 chr28_38329412 0 38329412 G G G G C G G G G G G G G G G G G G G G
28 chr28_38331702 0 38331702 G G G G G G G G A G A G G G G G G G G G
28 chr28_38331765 0 38331765 T T C T T T T T T T T T T T T T T T T T
28 chr28_38331814 0 38331814 G G A G A G G G G G G G G G G G G G G G
28 chr28_38335365 0 38335365 C C C C C C C C T T T T C C C C C C C C
28 chr28_38337218 0 38337218 T T A T T T T T T T T T T T T T T T T T
28 chr28_38337606 0 38337606 G G A A A A G G A A A A A A A A A A G G
28 chr28_38340748 0 38340748 G G G G A G G G G G G G G G G G G G G G
28 chr28_38346337 0 38346337 T T T T T T T T C C T T T T T T T T T T
28 chr28_38346868 0 38346868 C C C C C C C C C C C C C T C C C C C C
28 chr28_38352004 0 38352004 T T T T T T T T T T T T T T C C T T T T
28 chr28_38352222 0 38352222 A A A A A A A A G G G G G G A A A A A A
28 chr28_38356638 0 38356638 C C C C C C C C C T C C C C C C C C C C
28 chr28_38356885 0 38356885 C C C C C C C C C C C C C G C C C C C C
28 chr28_38365705 0 38365705 C C C C C C C C T T T T C C C C C C C C
28 chr28_38367823 0 38367823 T T T T T T T T C T T T T T T T T T T T
28 chr28_38391676 0 38391676 C C C C C C C C C C C C C C C C A A C C
28 chr28_38401855 0 38401855 A A A A A A A A T T T T A A A A A A A A
28 chr28_38403685 0 38403685 C C C C C C C C A A A A C C C C C C C C
28 chr28_38419195 0 38419195 C C C C C C T T C C C C C C C C C C C C
28 chr28_38438903 0 38438903 G G A A A A G G G G G G G G G G G G A A
28 chr28_38441318 0 38441318 C C C C C C C C T T T T C C C C C C C C
28 chr28_38444442 0 38444442 C C C C C C C C G G G G C C C C C C C C
28 chr28_38445719 0 38445719 C C C C C C C C C C C C C T C C C C C C
28 chr28_38449676 0 38449676 C C C C C C C C C C C C C C C C C G C C
28 chr28_38452161 0 38452161 A A A A A A A A A A A A A A G G A A A A
28 chr28_38452676 0 38452676 T T T T T T T T T T T T C T T T T T T T
28 chr28_38454804 0 38454804 A A A A A A A A A A A C A A A A A A A A
28 chr28_38459252 0 38459252 C C C C C C C C A A A A C C C C C C C C
28 chr28_38476607 0 38476607 T T T T T T T T T T T T C T T T T T T T
28 chr28_38481562 0 38481562 C C C C C T C C C C C C C C C C C C C C
28 chr28_38516943 0 38516943 C C C C C C C C C C C C C C C C G G C C
28 chr28_38528680 0 38528680 C C A C C C C C C C C C C C C C C C C C
28 chr28_38532151 0 38532151 A G A A A A A A A A A A A A A A A A A A
28 chr28_38541529 0 38541529 G G G G G G G G A G G G G G G G G G G G
28 chr28_38547869 0 38547869 A A A A A A A A C C C C A A A A A A A A
28 chr28_38558947 0 38558947 G G G G G G G G G G G G T T G G G G G G
28 chr28_38559522 0 38559522 G G G G G G G G C C C C G G G G G G G G
28 chr28_38561087 0 38561087 A A A A A A A A A A A A A A G G A A A A
28 chr28_38562658 0 38562658 G G A A G G G G G G G G G G G G G G G G
28 chr28_38585875 0 38585875 C T C C C C C C C C C C C C C C C C C C
28 chr28_38590514 0 38590514 C T C C C T C T T T T T C T C T C T T T
28 chr28_38590910 0 38590910 C C C C C C C C T T T T C C C C C C C C
28 chr28_38596281 0 38596281 A G G G G G G G G G G G G G G G G G G G
28 chr28_38606139 0 38606139 T T T T T T T T C C C C T T T T T T T T
28 chr28_38606628 0 38606628 A A G G G G A A A A A A A A A A A A A A
28 chr28_38610909 0 38610909 C C C C C C C C G G C G C C C C C C C C
28 chr28_38616191 0 38616191 T T T T T T T T A A A A T T T T T T T T
28 chr28_38616194 0 38616194 C C T T C C C C C C C C C C C C C C C C
28 chr28_38634071 0 38634071 G G G G G G G G G G G G G G G G A G G G
28 chr28_38639716 0 38639716 T T T T T T C C T T T T T T T T T T T T
28 chr28_38650282 0 38650282 G G G G G G G G A G G G G G G G G G G G
28 chr28_38652948 0 38652948 G G G G G G G G G G G G G T G G G G G G
28 chr28_38654034 0 38654034 A A A A A A A A A A A A A G G G A A A A
28 chr28_38656407 0 38656407 A A A A A A A A G G G G A A A A A A A A
28 chr28_38668561 0 38668561 G G G G G G G G G G G G G G G G A A G G
28 chr28_38670947 0 38670947 T T T T T T T T T T T T T T T T C C T T
28 chr28_38673110 0 38673110 T T C C C C C C C C C C C C C C C C C C
28 chr28_38675987 0 38675987 A G G G G G A A G G G G G G G G G G G G
28 chr28_38685167 0 38685167 G G G G G G G G G G G G A G G G G G G G
28 chr28_38686139 0 38686139 A A A A A A A A A A A C A A A A A A A A
28 chr28_38691853 0 38691853 C C C C T T C C C C C C C C C C C C C C
28 chr28_38694310 0 38694310 G G C C C C G G G G G G G G G G G G G G
28 chr28_38695107 0 38695107 G G G G C C G G G G G G G G G G G G G G
28 chr28_38698932 0 38698932 T T T T T T T T C C C C T T T T T T T T
28 chr28_38712464 0 38712464 G G G G G G C C G G G G G G G G G G G G
28 chr28_38713700 0 38713700 T T C C C C C C C C C C C C C C C C C C
28 chr28_38718758 0 38718758 C C C C C C T T C C C C C C C C C C C C
28 chr28_38724796 0 38724796 A A A A A A A A A A A A A C A A A A A A
28 chr28_38725938 0 38725938 C C C C C C T T C C C C C C C C C C C C
28 chr28_38726192 0 38726192 G G G G G G G G T T T T G G G G G G G G
28 chr28_38743084 0 38743084 A A C C A A A A A A A A A A A A A A A A
28 chr28_38768552 0 38768552 T T C C C C T T C C C C C C C C C C T T
28 chr28_38772167 0 38772167 C C C C C C C C C T C C C C C C C C C C
28 chr28_38783972 0 38783972 G G T T T T T T T T T T T T T T T T T T
28 chr28_38792443 0 38792443 T T T T T T T T T T T T C T T T T T T T
28 chr28_38794608 0 38794608 G G G G G G G G A A A A G G G G G G G G
28 chr28_38798623 0 38798623 C C G G G G C C C C C C C C C C C C C C
28 chr28_38800413 0 38800413 C C C C C C C C C C C C T T C C C C C C
28 chr28_38803892 0 38803892 T T T T T T T T C C C C T T T T T T T T
28 chr28_38806441 0 38806441 A A A A A A A A A A A A A T A A A A A A
28 chr28_38807242 0 38807242 T T T T T T T T C C C C T T T T T T T T
28 chr28_38813608 0 38813608 C C C G C C C C C C C C C C C C C C C C
28 chr28_38814306 0 38814306 C C C C C C C C T T T T C C C C C C C C
28 chr28_38817632 0 38817632 C C C C C C C C C C C C C C T T C C C C
28 chr28_38819179 0 38819179 G G G G G G C C G G G G G G G G G G G G
28 chr28_38819198 0 38819198 G G A A A A G G G G G G G G G G G G G G
28 chr28_38819710 0 38819710 C C T T T T C C C C C C C C C C C C C C
28 chr28_38819723 0 38819723 C C C C C C C C C C C C C C G G C C C C
28 chr28_38826712 0 38826712 A G G G G G G G G G G G G G G G G G G G
28 chr28_38828639 0 38828639 G G G G A A G G G G G G G G G G G G G G
28 chr28_38831897 0 38831897 G G G G G G G G G G G G G G A A G G G G
28 chr28_38852061 0 38852061 C C C C C C T T C C C C C C C C C C C C
28 chr28_38855939 0 38855939 G G G G G G G G G G G G A G G G G G G G
28 chr28_38859529 0 38859529 C C C C C C C C C C C C C C C C G G C C
28 chr28_38860191 0 38860191 C C C C C C C C C C C C C T C C C C C C
28 chr28_38860584 0 38860584 T T T T C T T T T T T T T T T T T T T T
28 chr28_38860946 0 38860946 A A G G G G A A G G G G G G G G G G A A
28 chr28_38862080 0 38862080 A G G G G G G G G G G G G G G G G G G G
28 chr28_38864753 0 38864753 A A A A A A A A A A A A A A G G A A A A
28 chr28_38873149 0 38873149 C T C C C C C C C C C C C C C C C C C C
28 chr28_38875600 0 38875600 C C C C C C C C C C C C A C C C C C C C
28 chr28_38875769 0 38875769 C C C C C C G G C C C C C C C C C C C C
28 chr28_38885928 0 38885928 G G G G G G G G G G G G G G T T G G G G
28 chr28_38888294 0 38888294 G G G G G G G G C G G G G G G G G G G G
28 chr28_38889504 0 38889504 C C T T C C C C C C C C C C C C C C C C
28 chr28_38896891 0 38896891 G G G G G T G G G G G G G G G G G G G G
28 chr28_38900061 0 38900061 G G G G G G G G A G G G G G G G G G G G
28 chr28_38902856 0 38902856 G G G G G G G G C G G G G G G G C G G G
28 chr28_38913623 0 38913623 A A A A A A A A A A A A C C A A A A A A
28 chr28_38915218 0 38915218 G G G G G G G G G G A G G G G G G G G G
28 chr28_38915299 0 38915299 C C C C C C C C T T T T C C C C C C C C
28 chr28_38917547 0 38917547 G G G G G G G G G G G G G G C C G G G G
28 chr28_38917727 0 38917727 C C C C C C C C C C C C C C C C C T C C
28 chr28_38924915 0 38924915 G G C C G G G G G G G G G G G G G G G G
28 chr28_38930181 0 38930181 A A A A A A A A A A A A C C A A A A A A
28 chr28_38931670 0 38931670 T T T T T T T T T T T T T T T T C C T T
28 chr28_38931980 0 38931980 T T T T T T T T G G G G T T T T T T T T
28 chr28_38935825 0 38935825 C C C C C C C C T T T T C C C C C C C C
28 chr28_38940687 0 38940687 C C C C C C C C T T T T C C T T C C C C
28 chr28_38946308 0 38946308 C C C C C C C C C C C C C C C C T T C C
28 chr28_38947188 0 38947188 G G G G G G G G G G G G G T G G G G G G
28 chr28_38953403 0 38953403 G G G G G G C C G G G G G G G G G G G G
28 chr28_38957639 0 38957639 C C C C C C C C G G G G C C C C C C C C
28 chr28_38958134 0 38958134 C C C C C C C C C C C C C C C C T T C C
28 chr28_38958140 0 38958140 T T T T T T T T T T T T T T T T C T T T
28 chr28_38958356 0 38958356 C C C C C C C C T T T T C C C C C C C C
28 chr28_38977525 0 38977525 C C C C C C C C C G C C C C C C C C C C
28 chr28_38985240 0 38985240 C C C C C C C C C C C C C C C C T T C C
28 chr28_38993188 0 38993188 A A A A A A A A A A A A A A G G A A A A
28 chr28_38998337 0 38998337 G G G G G G G G A A A G G G G G G G G G
28 chr28_39000499 0 39000499 A A A A A A A A G G G G A A A A A A A A
28 chr28_39003013 0 39003013 C C C C C C C C G G G G C C C C C C C C
28 chr28_39003824 0 39003824 G G A A G G G G G G G G G G G G G G G G
28 chr28_39004599 0 39004599 T T T T T T T T C C C C T T T T T T T T
28 chr28_39031317 0 39031317 A A A A A A A A A A A A A A A A C C A A
28 chr28_39034280 0 39034280 T T T T T T T T T T T T T T C C T T T T
28 chr28_39036734 0 39036734 C C C C C C C C C C C C C C T T C C C C
28 chr28_39041219 0 39041219 T T T T T T T T G G G G T T T T T T T T
28 chr28_39041965 0 39041965 G G G G G G G G G G G G G G G G A A G G
28 chr28_39044389 0 39044389 C C C C C C C C C C C C C T C C C C C C
28 chr28_39049167 0 39049167 C C C C C C C C C G C G C C C C C C C C
28 chr28_39052113 0 39052113 A A G G G G A A G G G G G G G G G G A A
28 chr28_39052414 0 39052414 C C C C C C C C T T T T C C C C C C T T
28 chr28_39053756 0 39053756 C C C C C C C C A A A A C C C C C C C C
28 chr28_39054007 0 39054007 T T T T T T T T G G G G T T T T T T T T
28 chr28_39055708 0 39055708 G G G G G G G G A A A A G G G G G G G G
28 chr28_39057114 0 39057114 C C A A A A C C C C C C C C C C C C C C
28 chr28_39058281 0 39058281 G G A G G G G G G G G G G G G G G G G G
28 chr28_39059386 0 39059386 C C C T C C C C C C C C C C C C C C C C
28 chr28_39069497 0 39069497 G G G G G G A A G G G G G G G G G G G G
28 chr28_39072564 0 39072564 C C C C C C C C G G G G C C C C C C C C
28 chr28_39072981 0 39072981 A A A A A A A A C C C C A A A A A A A A
28 chr28_39074139 0 39074139 T T T T T T T T T T T T C C T T T T T T
28 chr28_39076099 0 39076099 G G G G G G G G G G G G G G G G A A G G
28 chr28_39078436 0 39078436 C C T T T T C C T T T T T T T T T T C C
28 chr28_39080520 0 39080520 G G G G G G G G T T T T G G G G G G G G
28 chr28_39080732 0 39080732 T T A A A A T T T T T T T T T T T T T T
28 chr28_39083010 0 39083010 C C C C C C G G C C C C C C C C C C C C
28 chr28_39083697 0 39083697 C C C C C C C C T T T T C C C C C C C C
28 chr28_39084646 0 39084646 C C C C C C T T C C C C C C C C C C C C
28 chr28_39096692 0 39096692 G G G G G G G G C C C C G G G G G G G G
28 chr28_39097460 0 39097460 C C C C C C C C C C C C C T C C C C C C
28 chr28_39102264 0 39102264 C C C C C C C C C C C C C C T T C C C C
28 chr28_39113365 0 39113365 A A A A A A A A T T T T A A A A A A A A
28 chr28_39113424 0 39113424 G G G G G G G G G G G G A A G G G G G G
28 chr28_39124168 0 39124168 A A A A A A A A A A A A A G A A A A A A
28 chr28_39127021 0 39127021 G T G G G G G G G G G G G G G G G G T T
28 chr28_39128081 0 39128081 A G G G G G G G G G G G G G G G G G G G
28 chr28_39128205 0 39128205 G G G G G G G G G G G G G G C C G G G G
28 chr28_39130164 0 39130164 C C C C C C G G C C C C C C C C C C C C
28 chr28_39133167 0 39133167 A A G G G G A A A A A A A A A A A A A A
28 chr28_39133637 0 39133637 C C C C C C C C A A A A C C C C C C C C
28 chr28_39133803 0 39133803 T T C C C C T T C C C C C C C C C C T T
28 chr28_39144288 0 39144288 C C C C C C C C C C C C C C C C T T C C
28 chr28_39145473 0 39145473 G G G G G G G G C C C C G G G G G G G G
28 chr28_39145859 0 39145859 A A G G G G A A G G G G G G G G G G A A
28 chr28_39163938 0 39163938 C C C C C C C C C C C C C C C C C T C C
28 chr28_39164558 0 39164558 C C C C C C C C C C C T C C C C C C C C
28 chr28_39167198 0 39167198 T T T T C C T T T T T T T T T T T T T T
28 chr28_39167210 0 39167210 G G A A G G G G G G G G G G G G G G G G
28 chr28_39168808 0 39168808 A A A A A A A A G G G G A A A A A A A A
28 chr28_39170260 0 39170260 A G G G G G G G G G G G G G G G A G G G
28 chr28_39170559 0 39170559 C C C T C C C C C C C C C C C C C C C C
28 chr28_39170612 0 39170612 G G A A G G G G G G G G G G G G G G G G
28 chr28_39173794 0 39173794 G G G G G G G G G G G G A G G G G G G G
28 chr28_39177279 0 39177279 T T T T T T T T G G G G T T T T T T T T
28 chr28_39179460 0 39179460 G G G G G G G G G G G G G G G G A G G G
28 chr28_39193965 0 39193965 G G G G A G G G G G G G G G G G G G G G
28 chr28_39198145 0 39198145 C C C C C C C C T T T T C C C C C C C C
28 chr28_39199685 0 39199685 G G G G G G G G G G G G G G G G G T G G
28 chr28_39202203 0 39202203 C C C C C C C C C C C C C G C C C C C C
28 chr28_39206744 0 39206744 G G G G G G G G A G G G G G G G G G G G
28 chr28_39211353 0 39211353 C C C C A A C C C C C C C C C C C C C C
28 chr28_39214437 0 39214437 G G G G G G G G A A A A G G G G G G G G
28 chr28_39218221 0 39218221 T T T T T T T T T T T T T T T T C C T T
28 chr28_39220908 0 39220908 C C C C C T C C C C C C C C C C C C C C
28 chr28_39222247 0 39222247 C C C C C C C C C C C C T T T T C C C C
28 chr28_39225480 0 39225480 A A A A A A A A G G G G A A A A A A A A
28 chr28_39231609 0 39231609 G G G G G G G G G G G G A G G G G G G G
28 chr28_39234899 0 39234899 T T T T T T T T A A A A T T T T T T T T
28 chr28_39236835 0 39236835 G G G G G G G G T T T T G G G G G G G G
28 chr28_39241397 0 39241397 G G G G G T G G G G G G G G G G G G G G
28 chr28_39243602 0 39243602 C C C C C C C C C C C C C G C C C C C C
28 chr28_39251331 0 39251331 T T T T T T T T C C C C T T T T T T T T
28 chr28_39257603 0 39257603 A A A A A A A A G G G G A A A A A A A A
28 chr28_39263913 0 39263913 T T T T T T T T C C C C T T T T T T T T
28 chr28_39265873 0 39265873 C C C C C C C C C C C C C C C C T T C C
28 chr28_39270249 0 39270249 C C C C C C C C C C C C C C C C T T C C
28 chr28_39271707 0 39271707 A A A A A A A A A A A A A A G G A A A A
28 chr28_39272245 0 39272245 C C C C C C T T C C C C C C C C C C C C
28 chr28_39276650 0 39276650 C C C C C C C C C C C C C C T T C C C C
28 chr28_39278604 0 39278604 C C A A A A C C A A A A A A A A A A C C
28 chr28_39280798 0 39280798 C C C C C C A A C C C C C C C C C C C C
28 chr28_39288399 0 39288399 C C C C C C C C C C C C C C T T C C C C
28 chr28_39290240 0 39290240 G G C C C C C C C C C C C C C C C C G G
28 chr28_39290485 0 39290485 T T T T T T T T T T T T G T T T T T T T
28 chr28_39294561 0 39294561 T T T T T T T T C C C C T T T T T T T T
28 chr28_39298085 0 39298085 C C T T T T T T T T T T T T T T T T T T
28 chr28_39305275 0 39305275 G G G G G G G G A A A A G G G G G G G G
28 chr28_39305698 0 39305698 C C C C C C C C C C C C C T C C C C C C
28 chr28_39312177 0 39312177 T T T T T T T T T T T T T T T T C T T T
28 chr28_39312470 0 39312470 C C C C C C C C G G G G C C C C C C C C
28 chr28_39313549 0 39313549 C C T T C C C C C C C C C C C C C C C C
28 chr28_39314082 0 39314082 C C C C C C C C C T C T C C C C C C C C
28 chr28_39317444 0 39317444 G G G G A G G G G G G G G G G G G G G G
28 chr28_39317755 0 39317755 A A A A A G A A A A A A A A A A A A A A
28 chr28_39322186 0 39322186 G G G G G G G G C C C C G G G G G G G G
28 chr28_39324780 0 39324780 A A A A A A A A A A A A A A A A A G A A
28 chr28_39326395 0 39326395 A A A A A A A A T T T T A A A A A A A A
28 chr28_39329398 0 39329398 G G G G G G G G A A A A G G G G G G G G
28 chr28_39332164 0 39332164 G G G G G G G G C G C G G G G G G G G G
28 chr28_39334830 0 39334830 T T T T T T T T C C C C T T T T T T T T
28 chr28_39336024 0 39336024 A A A A T T A A A A A A A A A A A A A A
28 chr28_39340038 0 39340038 G G G G G G G G G G A G G G G G G G G G
28 chr28_39344301 0 39344301 G G A A G G G G A A A A A A A A A A G G
28 chr28_39346842 0 39346842 G G G G A A G G G G G G G G G G G G G G
28 chr28_39350768 0 39350768 G G A A G G G G G G G G G G G G G G A A
28 chr28_39360031 0 39360031 A A A A A A A A G G A A A A A A A A A A
28 chr28_39360756 0 39360756 C T T T T T T T T T T T T T T T T T T T
28 chr28_39366598 0 39366598 C C C C C C C C C C C C C C T T C C C C
28 chr28_39367004 0 39367004 G G G G G G G G A A A A G G G G G G G G
28 chr28_39373348 0 39373348 A A A A A A A A G G G G A A A A A A A A
28 chr28_39380225 0 39380225 G G G G G G G G A A A A G G G G G G G G
28 chr28_39388829 0 39388829 C T T T T T T T T T T T T T T T T T T T
28 chr28_39390343 0 39390343 G G T T G G G G G G G G G G G G G G G G
28 chr28_39390775 0 39390775 T T T T T T T T C C C C T T T T T T T T
28 chr28_39394729 0 39394729 G G A A G G G G G G G G G G G G G G G G
28 chr28_39395917 0 39395917 G G G G G G A A G G G G G G G G G G G G
28 chr28_39396594 0 39396594 G G G G G G G G G G G G G G G G C C G G
28 chr28_39411983 0 39411983 T T T T T T T T T T T T C T C C T T T T
28 chr28_39412647 0 39412647 A A A A A A A A A A A A A A A A A G A A
28 chr28_39415000 0 39415000 G G G G G G G G A A A A G G G G G G G G
28 chr28_39416820 0 39416820 G G G G G G G G G G G G A G G G G G G G
28 chr28_39419907 0 39419907 C C C C C T C C C C C C C C C C C C C C
28 chr28_39422928 0 39422928 C C C C C C C C C C C C C C A A C C C C
28 chr28_39432369 0 39432369 G G A A A G G G G G G G G G G G G G G G
28 chr28_39435181 0 39435181 G G G G G G G G G G G G G G G G C C G G
28 chr28_39436408 0 39436408 C C C C C C C C T T T T C C C C C C C C
28 chr28_39441233 0 39441233 C C C C C C C C C C C C C C A A C C C C
28 chr28_39442096 0 39442096 C C C C C C C C C C C C T T C C C C C C
28 chr28_39443830 0 39443830 G G G G G G G G G G G G G G A A G G G G
28 chr28_39454206 0 39454206 C C C C C T C C C C C C C C C C C C C C
28 chr28_39458739 0 39458739 C C C C C C C C C C C C C C T T C C C C
28 chr28_39465803 0 39465803 T T T T G T T T T T T T T T T T T T T T
28 chr28_39475293 0 39475293 G G A A A A A A A A A A A A A A A A A A
28 chr28_39476331 0 39476331 G G G G G G G G C C C C C C C C C C G G
28 chr28_39484355 0 39484355 G G G G G G G G G G G G G G G G A G G G
28 chr28_39490610 0 39490610 C C G G G G C C G G G G G G C C G G C C
28 chr28_39494012 0 39494012 C C C C C C C C C C C G C C C C C C C C
28 chr28_39499023 0 39499023 C C C C C C C C C C A C C C C C C C C C
28 chr28_39500247 0 39500247 A A A A A A A A A A A A A A G G A A A A
28 chr28_39506894 0 39506894 G G G G G G G G A A A A G G G G G G G G
28 chr28_39510183 0 39510183 A A G G G G A A G G G G G G G G G G A A
28 chr28_39510558 0 39510558 C C C C C T C C C C C C C C C C C C C C
28 chr28_39513506 0 39513506 T T T T T T T T T T T T T T T T C C T T
28 chr28_39522250 0 39522250 G G G G G G G G G G G G G G G G A A G G
28 chr28_39536133 0 39536133 G G G G G G G G G G G G A A G G G G G G
28 chr28_39539527 0 39539527 G G G G G G G G G G G G G G A A G G G G
28 chr28_39544300 0 39544300 C C C C C T C C C C C C C C C C C C C C
28 chr28_39545056 0 39545056 C C C C C C C C C C C C C T C C C C C C
28 chr28_39555699 0 39555699 A A G G A G A A A A A A A A A A A A A A
28 chr28_39555856 0 39555856 C C C C C C C C T T T T C C C C C C C C
28 chr28_39557478 0 39557478 G G G G G G A A G G G G G G G G G G A A
28 chr28_39559137 0 39559137 A A G G G G G G G G G G G G G G G G G G
28 chr28_39567174 0 39567174 G G G G G G G G C C C G G G G G G G G G
28 chr28_39570882 0 39570882 C C C C C C C C C C C G C C C C C C C C
28 chr28_39582997 0 39582997 C C C C C C T T C C C C C C C C C C C C
28 chr28_39583410 0 39583410 C C C C C C C C C C C C C C C C C T C C
28 chr28_39590869 0 39590869 T T T T T T T T C C C C T T T T T T T T
28 chr28_39591115 0 39591115 T T T T T T T T T T T T C C T T T T T T
28 chr28_39594167 0 39594167 C C C C C C C C C C C C C C C C A C C C
28 chr28_39598554 0 39598554 T T T T T T T T T T T T T T G G T T T T
28 chr28_39601897 0 39601897 C T C C C C C C C C C C C C C C C C T T
28 chr28_39602734 0 39602734 A A A A A A A A A A A A A A G G A A A A
28 chr28_39612800 0 39612800 A A A A A A A A A A A A A C A A A A A A
28 chr28_39615627 0 39615627 A T T T T T T T T T T T T T T T T T T T
28 chr28_39616887 0 39616887 C C C C C C A A C C C C C C C C C C C C
28 chr28_39618517 0 39618517 C C C C C C C C C C C T C C C C C C C C
28 chr28_39620874 0 39620874 C C T T C C C C C C C C C C C C C C C C
28 chr28_39623459 0 39623459 C G G G G G C C G G G G G G G G G G G G
28 chr28_39626927 0 39626927 G G G G G G G G A A A A G G G G G G G G
28 chr28_39631684 0 39631684 T T T T T T T T T T T T T T C C T T T T
28 chr28_39633300 0 39633300 A A A A A A A A T T T T A A A A A A A A
28 chr28_39638649 0 39638649 G G G G G G G G G G G G A G G G G G G G
28 chr28_39646867 0 39646867 T T T T T T T T C C C C T T T T T T T T
28 chr28_39655848 0 39655848 C C C C C C C C A A A A C C C C C C C C
28 chr28_39663901 0 39663901 G G A A A A G G G G G G A G G G G G G G
28 chr28_39666251 0 39666251 T T C C C C T T C C C C C C C C C C T T
28 chr28_39669524 0 39669524 C C C C C C C C C T C C C C C C C C C C
28 chr28_39672207 0 39672207 T T T T T T T T C C C C T T T T T T T T
28 chr28_39672941 0 39672941 G G G G A G G G G G G G G G G G G G G G
28 chr28_39673454 0 39673454 T T C C C C T T C C C C C C C C C C T T
28 chr28_39674988 0 39674988 A A A A A A A A G G G G A A A A A A A A
28 chr28_39679298 0 39679298 A A A A A A A A A A A A A A C C A A A A
28 chr28_39680279 0 39680279 T T C C C C T T C C C C C C C C C C T T
28 chr28_39680281 0 39680281 G G G G A G G G G G G G G G G G G G G G
28 chr28_39684775 0 39684775 G G G G G G G G G G G G G G G G C G G G
28 chr28_39696379 0 39696379 G G G G G G G G C C C C G G G G G G G G
28 chr28_39711093 0 39711093 T T T T T T T T T T C T T T T T T T T T
28 chr28_39712601 0 39712601 A A A A A A A A G G G G A A A A A A A A
28 chr28_39717867 0 39717867 C C C C C T C C C C C C C C C C C C C C
28 chr28_39721354 0 39721354 C C C C C C T T C C C C C C T T C C C C
28 chr28_39722558 0 39722558 A A A A A A A A C C C C A A A A A A A A
28 chr28_39725138 0 39725138 C T C C C C C C C C C C C C C C C C C C
28 chr28_39728022 0 39728022 C C C C C C C C C C C C C T T T C C C C
28 chr28_39730910 0 39730910 C C C C C C C C C C C C C C C C C T C C
28 chr28_39733745 0 39733745 C C C C C C C C G G G G C C C C C C C C
28 chr28_39734220 0 39734220 A A G G A A A A A A A A A A A A A A A A
28 chr28_39739594 0 39739594 G G G G G G G G A A A A G G G G G G G G
28 chr28_39741281 0 39741281 C C C C C C C C T T T T C C C C C C C C
28 chr28_39746157 0 39746157 G G A A A G G G G G G G G G G G G G G G
28 chr28_39754560 0 39754560 C C T T C C C C C C C C C C C C C C C C
28 chr28_39760864 0 39760864 G G A A A G G G G G G G G G G G G G G G
28 chr28_39765945 0 39765945 C C C C C C C C C C C C T T T T T T C C
28 chr28_39766033 0 39766033 C C C C C C C C C C C C C C C C T T C C
28 chr28_39770954 0 39770954 G G G G G G G G G G G G G G A A G G G G
28 chr28_39777586 0 39777586 A A A A A A A A G G G G A A A A A A A A
28 chr28_39778924 0 39778924 T T C C C C C C C C C C C C C C C C C C
28 chr28_39787091 0 39787091 A A A G A G A A A A A A A A A A A A A A
28 chr28_39793465 0 39793465 C C C C C G C C C C C C C C C C C C C C
28 chr28_39795087 0 39795087 C C C C C T C C C C C C C C C C C C C C
28 chr28_39800400 0 39800400 T T T T T T T T C C C C T T T T T T T T
28 chr28_39800864 0 39800864 C T C C C C C C C C C C C C C C C C C C
28 chr28_39804085 0 39804085 C C C C C C C C C C C C C T C C C C C C
28 chr28_39804698 0 39804698 C C C C C T C C C C C C C C C C C C C C
28 chr28_39805306 0 39805306 C C C C C C C C T T T T C C C C C C C C
28 chr28_39807382 0 39807382 C T C C C C C C C C C C C C C C C C C C
28 chr28_39808135 0 39808135 G G G G G G G G A A A A G G G G G G G G
28 chr28_39814372 0 39814372 C C C C C C C C T T T T C C C C C C C C
28 chr28_39815269 0 39815269 T T C T T T T T T T T T T T T T T T T T
28 chr28_39817766 0 39817766 G G G G A G G G G G G G G G G G G G G G
28 chr28_39820560 0 39820560 A A A A A A A A A A A A A A G G A A A A
28 chr28_39820923 0 39820923 C C C C C G C C C C C C C C C C C C C C
28 chr28_39824819 0 39824819 C C C C C C C C C T C C C C C C C C C C
28 chr28_39830841 0 39830841 A G G G G G G G G G G G G G G G G G G G
28 chr28_39835591 0 39835591 C C T T C C C C C C C C C C C C C C C C
28 chr28_39850239 0 39850239 C T T T T T T T T T T T T T T T T T T T
28 chr28_39852211 0 39852211 T T T T T T T T T T T T A T T T T T T T
28 chr28_39859026 0 39859026 G G G G A G G G G G G G G G G G G G G G
28 chr28_39861485 0 39861485 A A A A A A A A A A A A C C C C A A A A
28 chr28_39871002 0 39871002 A G G G G G A A G G G G G G G G G G A A
28 chr28_39878399 0 39878399 G G G G A G G G G G G G G G G G G G G G
28 chr28_39881652 0 39881652 C C C C C C C C T T T T C C C C C C C C
28 chr28_39887594 0 39887594 A A A A A A A A G G G G A A A A A A A A
28 chr28_39895536 0 39895536 G G C C G G G G G G G G G G G G G G G G
28 chr28_39897259 0 39897259 G G G G G T G G G G G G G G G G G G G G
28 chr28_39897280 0 39897280 C C C C C C C C C C C C C T C C C C C C
28 chr28_39907672 0 39907672 T T T T T T T T A A A A T T T T T T T T
28 chr28_39908583 0 39908583 C C C C C C C C C T C C C C C C C C C C
28 chr28_39909511 0 39909511 C C C C C T C C C C C C C C C C C C C C
28 chr28_39914558 0 39914558 A A A A A A A A A A A A A A A A C C A A
28 chr28_39916267 0 39916267 A C C C C C C C C C C C C C C C C C C C
28 chr28_39919394 0 39919394 C C C C C C C C C C C C C C C C C T C C
28 chr28_39924445 0 39924445 C C C C C C C C T T T T C C C C C C C C
28 chr28_39926077 0 39926077 A A A A A A A A C C C C A A A A A A A A
28 chr28_39927920 0 39927920 T T T T T T T T G T G T T T T T T T T T
28 chr28_39928906 0 39928906 T T T T T T T T C C C C T T T T T T T T
28 chr28_39929666 0 39929666 A A A A A A A A A A A A C C C C A A A A
28 chr28_39930234 0 39930234 G G G G G G G G G G G G G G G G A G G G
28 chr28_39934681 0 39934681 G G A A A A G G A A A A A A A A A A G G
28 chr28_39937482 0 39937482 C C C C C C C C C C C G C C C C C C C C
28 chr28_39939772 0 39939772 T T T T T T T T T T T T C T C C T T T T
28 chr28_39943035 0 39943035 G G G G G G G G G G G G G G G G C G G G
28 chr28_39950021 0 39950021 T T T T T T T T G G G G T T T T T T T T
28 chr28_39958321 0 39958321 C C C C C C C C C G C C C C C C C C C C
28 chr28_39958672 0 39958672 T T T T T T T T T T T T C C C C C C T T
28 chr28_39967120 0 39967120 A A A A A A A A C C C C A A A A A A A A
28 chr28_39985024 0 39985024 A A A A A A A A G G G G A A A A A A A A
28 chr28_39987257 0 39987257 C C C C C C C C T T T T C C C C C C C C
28 chr28_39989161 0 39989161 C C C C C C C C C C C C C T C C C C C C
28 chr28_39991647 0 39991647 G G A A A G G G G G G G G G G G G G G G
28 chr28_39997329 0 39997329 T T T T T T T T T T T T A T T T T T T T
28 chr28_40005271 0 40005271 G G A A A G G G G G G G G G G G G G G G
28 chr28_40009288 0 40009288 A A A A A A A A A A A A A G A A A A A A
28 chr28_40009332 0 40009332 C C C C C C C C C T T T C C C C C C C C
28 chr28_40011393 0 40011393 T T T T T T T T C C C C T T T T T T T T
28 chr28_40014529 0 40014529 G G C G G G G G G G G G G G G G G G G G
28 chr28_40016376 0 40016376 G G G G G G G G G G G G A G G G G G A A
28 chr28_40023015 0 40023015 T T T T T T T T A A A A T T T T T T T T
28 chr28_40025860 0 40025860 C C C C C C C C G G G G C C C C C C C C
28 chr28_40025980 0 40025980 G G G G A G G G G G G G G G G G G G G G
28 chr28_40033591 0 40033591 G G G G G G G G G G G G A A A A A A G G
28 chr28_40043598 0 40043598 G G A A G G G G G G G G G G G G G G G G
28 chr28_40048481 0 40048481 C C C C C C C C C C C C C G C C C C C C
28 chr28_40049655 0 40049655 T T T T T T T T T T T T C T T T T T T T
28 chr28_40050330 0 40050330 C C C C C C C C C C C C C T C C C C C C
28 chr28_40055842 0 40055842 G G A A G G G G G G G G A G G G G G G G
28 chr28_40060316 0 40060316 G G G G G G G G G G G G G G G G A G G G
28 chr28_40067591 0 40067591 T T T T T T T T T T T T T T G G T T T T
28 chr28_40067956 0 40067956 G G G G G G G G G G A G G G G G G G G G
28 chr28_40072748 0 40072748 T T T T T T T T C C C C T T T T T T T T
28 chr28_40088373 0 40088373 G G A A G G G G G G G G G G G G G G G G
28 chr28_40088499 0 40088499 G G G G G G G G G G A G G G G G G G G G
28 chr28_40090351 0 40090351 T T T T T T T T C C C C T T T T T T T T
28 chr28_40090801 0 40090801 C C C C C T C C C C C C C C C C C C C C
28 chr28_40091164 0 40091164 G G G G G G G G G G G G C G G G G G G G
28 chr28_40092136 0 40092136 G G G G G G G G G G C G G G G G G G G G
28 chr28_40095875 0 40095875 T T T T T T T T G G G G T T T T T T T T
28 chr28_40098195 0 40098195 G G G G G G G G G G C G G G G G G G G G
28 chr28_40099086 0 40099086 A A A A A G A A A A A A A A A A A A A A
28 chr28_40101958 0 40101958 C C C C C C C C C T C C C C C C C C C C
28 chr28_40102927 0 40102927 T T T T T T T T C C C C C C C C T T T T
28 chr28_40110113 0 40110113 C C C C C C C C T T T T C C C C C C C C
28 chr28_40110736 0 40110736 T T T T T T T T T T T T C T T T T T T T
28 chr28_40110958 0 40110958 A T A A A A A A A A A A A A A A A A A A
28 chr28_40111670 0 40111670 T T T T T T T T C C C C T T T T T T T T
28 chr28_40111702 0 40111702 T T T T T T T T T T T T T T T T C C T T
28 chr28_40114068 0 40114068 T T T T T T T T C C C C T T T T T T T T
28 chr28_40115572 0 40115572 G G G G G G G G G G G G G T G G G G G G
28 chr28_40117743 0 40117743 T T C T T T T T T T T T T T T T T T T T
28 chr28_40119308 0 40119308 A A G G G G A A G G G G G G G G G G A A
28 chr28_40146332 0 40146332 A A A A A A A A G G G G A A A A A A A A
28 chr28_40147871 0 40147871 C C C C C C T T C C C C C C C C C C C C
28 chr28_40148744 0 40148744 A A G G G G G G G G G G G G G G A G G G
28 chr28_40151409 0 40151409 C C C C C C C C C C C C C T C C C C C C
28 chr28_40159842 0 40159842 C C C C C C C C C C C C C T C C C C C C
28 chr28_40168851 0 40168851 A A A A A A A A A A A A A G A A A A A A
28 chr28_40170605 0 40170605 C C C C C C C C C C C C A C C C C C C C
28 chr28_40175755 0 40175755 G G A G A A G G G G G G G G G G G G G G
28 chr28_40184315 0 40184315 G G G G G G G G G G G G G G G G A A G G
28 chr28_40184362 0 40184362 C C C C C C C C T T T T C C C C C C C C
28 chr28_40188428 0 40188428 C C T T T T C C C C C C C C C C C C C C
28 chr28_40193914 0 40193914 A A A A A A A A A A A A A A A A G G A A
28 chr28_40197406 0 40197406 C C T T C T C C C C C C C C C C C C C C
28 chr28_40200290 0 40200290 C C C C C C T T C C C C C C C C C C C C
28 chr28_40203365 0 40203365 G G G G G G G G A A A A G G G G G G G G
28 chr28_40205456 0 40205456 G G G G G G G G G G G G C G G G G G G G
28 chr28_40220103 0 40220103 A A A A A A A A A G A A A A A A A A A A
28 chr28_40226451 0 40226451 C C T T C T C C C C C C C C C C C C C C
28 chr28_40227355 0 40227355 A A A A A G A A A A A A A A A A A A A A
28 chr28_40227699 0 40227699 C C C C C C T T C C C C C C C C C C C C
28 chr28_40228876 0 40228876 G G A A G G G G G G G G G G G G G G G G
28 chr28_40231379 0 40231379 C C C C C C C C C C C C C C T T C C C C
28 chr28_40241245 0 40241245 G G T T T T G G T T T T T T T T T T G G
28 chr28_40241381 0 40241381 C C C C C C C C C C C C C C T T C C C C
28 chr28_40241916 0 40241916 C C C C C C C C C C C C C T C C C C C C
28 chr28_40246856 0 40246856 T T T T T T C C T T T T T T T T T T T T
28 chr28_40247192 0 40247192 G G G G G G G G A A A A G G G G G G G G
28 chr28_40260179 0 40260179 G G G G G G G G C C C C G G G G G G G G
28 chr28_40261428 0 40261428 T T T T T T T T C C C C T T T T T T T T
28 chr28_40262380 0 40262380 T T T T T T T T T T G T T T T T T T T T
28 chr28_40266375 0 40266375 G G G G G G A A G G G G G G G G G G G G
28 chr28_40267071 0 40267071 G G G G G G G G G G A G G G G G G G G G
28 chr28_40275136 0 40275136 C C T T C C C C C C C C C C C C C C C C
28 chr28_40275247 0 40275247 C C T T C C C C C C C C C C C C C C C C
28 chr28_40279879 0 40279879 G G T T G G G G G G G G G G G G G G G G
28 chr28_40280461 0 40280461 G G G G G G G G T T T T G G G G G G G G
28 chr28_40281554 0 40281554 C C C C C C C C C T C T C C C C C C C C
28 chr28_40282215 0 40282215 A A A A A A A A A A A A A A A A G G A A
28 chr28_40293931 0 40293931 A A A A A A A A A A A A A A A A G G A A
28 chr28_40304800 0 40304800 C C C C C C C C C C C C C C T T C C C C
28 chr28_40311017 0 40311017 G G G G A G G G G G G G G G G G G G G G
28 chr28_40314114 0 40314114 G G G G G G A A G G G G G G G G G G G G
28 chr28_40317565 0 40317565 G G G G G G G G A A A A G G G G G G G G
28 chr28_40326731 0 40326731 A A A A T T A A A A A A A A A A A A A A
28 chr28_40330264 0 40330264 C C C C C C C C C C T T C C C C C C C C
28 chr28_40330681 0 40330681 G G G G A A G G G G G G G G G G G G G G
28 chr28_40333582 0 40333582 C C C C C C C C C C C C C C C C T T C C
28 chr28_40338906 0 40338906 T T T T T T T T C C C C T T T T T T T T
28 chr28_40341423 0 40341423 G T G G G G G G G G G G G G G G G G G G
28 chr28_40341817 0 40341817 A A A A A A A A G G A G A A A A A A A A
28 chr28_40347057 0 40347057 C C C C C C C C C C C G C C C C C C C C
28 chr28_40349717 0 40349717 C C C C C C C C C C C C C C G G C C C C
28 chr28_40350824 0 40350824 C C G G C C C C C C C C C C C C C C C C
28 chr28_40351970 0 40351970 G G G G G G G G A A A A G G G G G G G G
28 chr28_40355155 0 40355155 C C C C C C C C C C C C C C C C T T C C
28 chr28_40362065 0 40362065 T T T T A T T T T T T T T T T T T T T T
28 chr28_40362767 0 40362767 C C C C C C C C C C C C C C C C T T C C
28 chr28_40375542 0 40375542 C C C C C C C C C C T T C C C C C C C C
28 chr28_40381462 0 40381462 G G A A A G G G G G G G A G G G G G G G
28 chr28_40390330 0 40390330 C C C C C T C C C C C C C C C C C C C C
28 chr28_40390331 0 40390331 C C C C C C C C C C C C T T C C C C C C
28 chr28_40403338 0 40403338 C C C C C C C C C C C C T T T T T T C C
28 chr28_40404936 0 40404936 G G G G G G G G G G G G A G G G G G G G
28 chr28_40406844 0 40406844 A T T T T T T T T T T T T T T T T T T T
28 chr28_40413423 0 40413423 G G G G G G G G G G G G G G T T G G G G
28 chr28_40415366 0 40415366 A A A A A A A A G G G G A A A A A A A A
28 chr28_40418932 0 40418932 T T T T C T T T T T T T T T T T T T T T
28 chr28_40428743 0 40428743 T T T T T T T T C T T T T T T T T T T T
28 chr28_40431088 0 40431088 G G G G G G G G G G A G G G G G G G G G
28 chr28_40431657 0 40431657 A A A A A A A A A G A A A A A A A A A A
28 chr28_40432921 0 40432921 G G G G G G G G G G G G A G G G G G G G
28 chr28_40433594 0 40433594 G G A A A A G G G G G G G G G G G G G G
28 chr28_40447037 0 40447037 C C C C C C C C T T T T C C C C C C C C
28 chr28_40448731 0 40448731 G G G G G G G G A A A A G G G G G G G G
28 chr28_40464996 0 40464996 G G G G G G G G A G G G G G G G G G G G
28 chr28_40465587 0 40465587 G G G G G G G G A A A A G G G G G G G G
28 chr28_40469913 0 40469913 A A A A A A A A A G A A A A A A A A A A
28 chr28_40471272 0 40471272 A A A A A A A A A A A A A A A A T T A A
28 chr28_40478642 0 40478642 C G G G G G G G G G G G G G G G G G C C
28 chr28_40478907 0 40478907 G G G T G G G G G G G G G G G G G G G G
28 chr28_40502510 0 40502510 G G G G A A G G G G G G G G G G G G G G
28 chr28_40506524 0 40506524 T T C C C C T T C C C C C C C C C C T T
28 chr28_40507336 0 40507336 G G G G G G G G G G G G G G G G C C G G
28 chr28_40513595 0 40513595 C C C C C C C C C C C C C C A C C C C C
28 chr28_40524658 0 40524658 C C C C C C C C G G G G C C C C C C C C
28 chr28_40529419 0 40529419 G G G G G G G G G G G G A G G G G G G G
28 chr28_40533614 0 40533614 G G G G G G G G G G G G G G G T G G G G
28 chr28_40538684 0 40538684 T T T T T T T T T T T T G T T T T T T T
28 chr28_40540575 0 40540575 C C C C C C C C A A A A C C C C C C C C
28 chr28_40542953 0 40542953 C C C C C C C C C C C C C T C C C C C C
28 chr28_40543017 0 40543017 C C T T C C C C C C C C C C C C C C C C
28 chr28_40546216 0 40546216 C C C T C C C C C C C C C C C C C C C C
28 chr28_40546784 0 40546784 C C C C C C C C T T T T C C C C C C C C
28 chr28_40548964 0 40548964 C C C C C C C C A A A A C C C C C C C C
28 chr28_40552609 0 40552609 C C C C C C C C C C C C C C C T C C C C
28 chr28_40553863 0 40553863 T T T T T T T T C C C C T T T T T T T T
28 chr28_40554080 0 40554080 A A A A A A A A A A A A C C C C A A A A
28 chr28_40554638 0 40554638 T T C C T T T T T T T T T T T T T T T T
28 chr28_40558546 0 40558546 G G G G G G G G G G G G A A A A G G G G
28 chr28_40559076 0 40559076 C C C C C C C C A A A A C C C C C C C C
28 chr28_40574625 0 40574625 A A A A A C A A A A A A A A A A A A A A
28 chr28_40580586 0 40580586 G G G G A G G G G G G G G G G G G G G G
28 chr28_40596768 0 40596768 C C C C C C C C C C C C C T C C C C C C
28 chr28_40598482 0 40598482 A A A A A A A A A A A A A A C C A A A A
28 chr28_40600131 0 40600131 G G A A G G G G G G G G G G G G G G G G
28 chr28_40600201 0 40600201 T T T T T T T T C C C C T T T T T T T T
28 chr28_40603508 0 40603508 C C A A C C C C C C C C C C C C C C C C
28 chr28_40603679 0 40603679 A A A A A A A A G G G G A A A A A A A A
28 chr28_40604480 0 40604480 G G G G A A G G G G G G G G G G G G G G
28 chr28_40604577 0 40604577 G G G G G G G G A G G G A G G G G G G G
28 chr28_40605379 0 40605379 G G G G G G A A G G G G G G G G G G G G
28 chr28_40612509 0 40612509 G G G G G G G G A G A G G G G G G G G G
28 chr28_40620361 0 40620361 T T T T T T T T C C C C T T T T T T T T
28 chr28_40632471 0 40632471 A A A A A A A A A A A A A G A A A A A A
28 chr28_40639198 0 40639198 T T T T T T T T T T C T T T T T T T T T
28 chr28_40642448 0 40642448 G G A G G G G G G G G G G G G G G G G G
28 chr28_40644977 0 40644977 C C C C C C C C C C C C C C T T C C C C
28 chr28_40646637 0 40646637 T T T T T T T T C T C T T T T T T T T T
28 chr28_40646985 0 40646985 C C C C C C C C A A A A C C C C C C C C
28 chr28_40652306 0 40652306 G G G G G G G G C C C C G G G G G G G G
28 chr28_40662062 0 40662062 C C C C C C C C C C C C A C C C C C C C
28 chr28_40662369 0 40662369 A A A A A A A A G G G G A A A A A A A A
28 chr28_40666171 0 40666171 A G G G G G G G G G G G A A G G G G G G
28 chr28_40667557 0 40667557 C C C C C C C C C C C C C C C C C T C C
28 chr28_40670183 0 40670183 C C C C C C C C T T T T C C C C C C C C
28 chr28_40699435 0 40699435 G G G G G G G G G G G G G G C G G G G G
28 chr28_40701855 0 40701855 G G G G G G G G G G G G A G G G G G G G
28 chr28_40702423 0 40702423 T T T T T T T T C T C C T T T T T T T T
28 chr28_40707191 0 40707191 G G G G G G G G A G G G G G G G G G G G
28 chr28_40709575 0 40709575 C C C C C C C C C C C G C C C C C C C C
28 chr28_40710602 0 40710602 A G G G G G G G G G G G G G G G G G G G
28 chr28_40720605 0 40720605 G G G G G G G G G G G G G G G T G G G G
28 chr28_40728998 0 40728998 A A G G G G G G G G G G G G G G G G A A
28 chr28_40729196 0 40729196 G G G G G G G G G G G G A G G G G G G G
28 chr28_40734841 0 40734841 C C C C C C C C A A A A A A A A A A C C
28 chr28_40738395 0 40738395 G G G G G G G G G G G G A G G G G G G G
28 chr28_40741292 0 40741292 A G A A A A A A A A A A A A A A A A A A
28 chr28_40742809 0 40742809 G G G G G G G G G G G G G G C G G G G G
28 chr28_40749242 0 40749242 C C C C C C C C C C C C C C C T C C C C
28 chr28_40750289 0 40750289 G G G G G T G G G G G G G G G G G G G G
28 chr28_40751760 0 40751760 C C C C C C C C C T C T C C C C C C C C
28 chr28_40760443 0 40760443 C C T T T T C C C C C C C C C C C C C C
28 chr28_40762533 0 40762533 C C C C C C C C T T T T C C C C C C C C
28 chr28_40762790 0 40762790 G G G G G G G G G G G G A G G G G G G G
28 chr28_40766170 0 40766170 T T T T T T T T C C C C T T T T T T T T
28 chr28_40766484 0 40766484 C C T T C C C C C C C C C C C C C C C C
28 chr28_40767758 0 40767758 A A A A A T A A A A A A A A A A A A A A
28 chr28_40774505 0 40774505 A A A A A C A A A A A A A A A A A A A A
28 chr28_40774582 0 40774582 C C C C C T C C C C C C C C C C C C C C
28 chr28_40789594 0 40789594 T T T T T T T T G G G G T T T T T T T T
28 chr28_40791310 0 40791310 T T T T T T T T C C C C T T T T T T T T
28 chr28_40791520 0 40791520 T T T T T T T T C C C C T T T T T T T T
28 chr28_40791787 0 40791787 G G G G G G G G G G G G A G G G G G G G
28 chr28_40793040 0 40793040 C C C C C C C C C C C T C C C C C C C C
28 chr28_40797969 0 40797969 C T C C C C C C T T T T C C C C C C C C
28 chr28_40801358 0 40801358 C C T T T T C C C C C C C C C C C C T T
28 chr28_40808933 0 40808933 C C C C C C C C C C C T C C C C C C C C
28 chr28_40809006 0 40809006 A A A A A A A A A G A A A A A A A A A A
28 chr28_40812964 0 40812964 C C C C C C C C C C C C A C C C C C C C
28 chr28_40821412 0 40821412 A A A A A A A A G G G G A A A A A A A A
28 chr28_40822956 0 40822956 C C C C A C C C C C C C C C C C C C C C
28 chr28_40824014 0 40824014 G G G G G G G G A A A A A G G G G G G G
28 chr28_40824055 0 40824055 C C C C C C T T C C C C C C C C C C C C
28 chr28_40827210 0 40827210 C C C C C C C C C C C C C C C T C C C C
28 chr28_40838410 0 40838410 T T T T T T T T C C C C T T T T T T T T
28 chr28_40839953 0 40839953 A A A A A A A A A A A A A A A A A G A A
28 chr28_40843907 0 40843907 T T T T T T T T A A A A T T T T T T T T
28 chr28_40849305 0 40849305 C C C C C C C C T T T T C C C C C C C C
28 chr28_40850767 0 40850767 G G G G G G G G G G A G G G G G G G G G
28 chr28_40850914 0 40850914 T T T T T T T T T T C T T T T T T T T T
28 chr28_40850986 0 40850986 C C C C C T C C C C C C C C C C C C C C
28 chr28_40857715 0 40857715 A A A A A A A A A A A A A C A A A A A A
28 chr28_40859211 0 40859211 C C C C C C C C C C C C C C C T C C C C
28 chr28_40863039 0 40863039 T T T T T T T T G G G G T T T T T T T T
28 chr28_40864333 0 40864333 C C C C C C C C C C C C C C T T C C C C
28 chr28_40871165 0 40871165 G G C C G G G G G G G G G G G G G G G G
28 chr28_40872508 0 40872508 T T T T T T T T T T T T T T T T G G T T
28 chr28_40884184 0 40884184 G G G G G G G G A A A G G G G G G G G G
28 chr28_40885100 0 40885100 G G G G G G G G C C C C G G G G G G G G
28 chr28_40893478 0 40893478 G G G G G G G G A A A A G G G G G G G G
28 chr28_40893801 0 40893801 A A A A A A A A G G G G A A A A A A A A
28 chr28_40896399 0 40896399 C C C C C C T T C C C C C C C C C C C C
28 chr28_40904696 0 40904696 T T T T T T T T C C C C T T T T T T T T
28 chr28_40907456 0 40907456 G G G G G G G G G G C G G G G G G G G G
28 chr28_40907661 0 40907661 A A G G G G G G G G G G G G G G G G A A
28 chr28_40917850 0 40917850 G G G G G G G G G G G G G G G G A A G G
28 chr28_40919006 0 40919006 G G G G G G G G A A A A G G G G G G G G
28 chr28_40919458 0 40919458 C C C C C C C C C T C T C C C C C C C C
28 chr28_40921713 0 40921713 C C C C C C C C C C C C C C G G C C C C
28 chr28_40927843 0 40927843 C C C C C T C C C C C C C C C C C C C C
28 chr28_40928597 0 40928597 G G G G G G G G G G G G C G G G G G G G
28 chr28_40940658 0 40940658 A A A A A A A A A A A A A G A A A A A A
28 chr28_40941601 0 40941601 C C A A A A A A A A A A A A A A A A A A
28 chr28_40942845 0 40942845 G G A A G G G G G G G G G G G G G G G G
28 chr28_40944027 0 40944027 C C C C C C C C C C C C C T C C C C C C
28 chr28_40944158 0 40944158 C C C C C C T T C C C C C C C C C C C C
28 chr28_40951253 0 40951253 C C C C C C C C C C C C C G C C C C C C
28 chr28_40953700 0 40953700 A A A A A A A A G G G G A A A A A A A A
28 chr28_40962870 0 40962870 T T T T T T T T T T T T T T C C T T T T
28 chr28_40962906 0 40962906 C C C C C C C C C C A C C C C C C C C C
28 chr28_40963248 0 40963248 A A A A A G A A A A A A A A A A A A A A
28 chr28_40965442 0 40965442 T T T T T T T T T T T T T T C T T T T T
28 chr28_40968646 0 40968646 C C C C C T C C C C C C C C C C C C C C
28 chr28_40972915 0 40972915 G G G G G G G G G G G G G G G G A G G G
28 chr28_40974149 0 40974149 C C C C C C C C C C C C C C C T C C C C
28 chr28_40975028 0 40975028 G G G G G G G G G G G G G G G G A G G G
28 chr28_40977081 0 40977081 T T T T T T T T C C C C T T T T T T T T
28 chr28_40977881 0 40977881 C C C C C C C C C C C C C C C C A A C C
28 chr28_40987539 0 40987539 G G G G G G G G A A A A G G G G G G G G
28 chr28_40988411 0 40988411 G G G G A G G G A G G G G G G G G G G G
28 chr28_40991855 0 40991855 G G G G G T G G G G G G G G G G G G G G
28 chr28_40996296 0 40996296 G G G G G G G G G G G G G G G G A G G G
28 chr28_41006172 0 41006172 G G G G G G G G G G A G G G G G G G G G
28 chr28_41007243 0 41007243 T T T T T T T T T T T T T T T T A A T T
28 chr28_41016203 0 41016203 G G A G G G G G G G G G G G G G A G G G
28 chr28_41036111 0 41036111 G G C G C G G G G G G G G G G G G G G G
28 chr28_41037777 0 41037777 T T T T T T T T T T T T C T T T T T T T
28 chr28_41038517 0 41038517 G G G G G G G G G G A G G G G G G G G G
28 chr28_41050547 0 41050547 G G G G G G G G G G G G G G A G G G G G
28 chr28_41052025 0 41052025 T T T T T T T T A A A A T T T T T T T T
28 chr28_41059465 0 41059465 C C C C C C C C C C C C C T C C C C C C
28 chr28_41060627 0 41060627 G G G G G G G G A A A A G G G G G G G G
28 chr28_41060930 0 41060930 G G G G G G G G G G G G A G G G G G G G
28 chr28_41062677 0 41062677 A A C C C C A A C C C C C C C C C C C C
28 chr28_41064893 0 41064893 A A A A A A A A A A A G A A A A A A A A
28 chr28_41065572 0 41065572 G G G G G G G G G G A G G G G G G G A A
28 chr28_41066315 0 41066315 C C C C C C C C G G C G C C C C C C C C
28 chr28_41071703 0 41071703 A A G G G G A A G G G G G G G G G G A A
28 chr28_41072388 0 41072388 G G G G G G G G A G A A G G G G G G G G
28 chr28_41077513 0 41077513 G G C C C C G G C C C C C C C C C C G G
28 chr28_41082897 0 41082897 A A A A A A A A A A A A A A G G A A A A
28 chr28_41084295 0 41084295 T T T T T T T T T T T T T T C T T T T T
28 chr28_41089140 0 41089140 C C C C C C C C C C C C G G C C C C C C
28 chr28_41089234 0 41089234 G G G G G G G G A G A A G G G G G G G G
28 chr28_41092996 0 41092996 C C C C C C C C T T T T C C C C C C C C
28 chr28_41096488 0 41096488 T T T T T T T T C C C C T T T T T T T T
28 chr28_41098256 0 41098256 C C C C C C C C T T T T C C C C C C C C
28 chr28_41099311 0 41099311 A A A A A A A A G G G G A A A A A A A A
28 chr28_41104631 0 41104631 C C C C C T C C C C C C C C C C C C C C
28 chr28_41105912 0 41105912 C C C C C C C C C C C C C C C T C C C C
28 chr28_41106744 0 41106744 G G G G A G G G G G G G G G G G G G G G
28 chr28_41116796 0 41116796 C C T T C C C C C C C C C C C C C C C C
28 chr28_41122426 0 41122426 C T T T T T T T T T T T T T T T T T T T
28 chr28_41127229 0 41127229 C G C C C C C C C C C C C C C C C C C C
28 chr28_41132999 0 41132999 A A A A A A A A A A A A A A A A A G A A
28 chr28_41133566 0 41133566 A G G G G G G G G G G G G G G G G G G G
28 chr28_41136905 0 41136905 C C C C T T C C C C C C C C C C C C C C
28 chr28_41138730 0 41138730 G G G G G G G G G G G G G G C C G G G G
28 chr28_41138812 0 41138812 G G A A A A G G A A A A A A A A A A G G
28 chr28_41142564 0 41142564 A A A A A A A A A A A A A A A A G G A A
28 chr28_41155574 0 41155574 C C C C C C C C C C C C C C C G C C C C
28 chr28_41161417 0 41161417 A A A A C C A A A A A A A A A A A A A A
28 chr28_41167642 0 41167642 T T T T T T T T G T T T T T T T T T T T
28 chr28_41167921 0 41167921 C C C C C C C C A C A C C C C C C C C C
28 chr28_41168626 0 41168626 G G A G G G G G G G G G G G G G G G G G
28 chr28_41174102 0 41174102 G G G G G G G G G G G G A A G G G G G G
28 chr28_41176774 0 41176774 A A G G A A A A A A A A A A A A A A A A
28 chr28_41178111 0 41178111 C C C C C C C C C C C C C C C C T T C C
28 chr28_41185174 0 41185174 C C C C C C C C T T C C C C C C C C T T
28 chr28_41185375 0 41185375 G G G G G G G G G G G G C C G G G G G G
28 chr28_41188409 0 41188409 C C C C C C C C C T C T C C C C C C C C
28 chr28_41190581 0 41190581 G G C C G G G G G G G G G G G G G G G G
28 chr28_41194702 0 41194702 A G G G G G G G G G G G G G G G G G G G
28 chr28_41196356 0 41196356 G G A A G G G G G G G G G G G G G G G G
28 chr28_41200760 0 41200760 G G G G G G G G A G G G G G G G G G G G
28 chr28_41202989 0 41202989 G G G G G G G G A A A A G G G G G G G G
28 chr28_41204094 0 41204094 C C C C C C C C C C C C G G C C C C C C
28 chr28_41206706 0 41206706 A A A A A A A A A A A A A A A A G G A A
28 chr28_41209975 0 41209975 A A A A A A A A C C C C A A A A A A A A
28 chr28_41212091 0 41212091 G G G G G G G G G G G G G G G G T T G G
28 chr28_41214960 0 41214960 C C C C C C C C C C A C C C C C C C C C
28 chr28_41216492 0 41216492 A A A A A A A A A A A A C C C C C C A A
28 chr28_41217539 0 41217539 T T T T T T T T C C C C T T T T T T T T
28 chr28_41218846 0 41218846 G G G G G G G G A G A A G G G G G G G G
28 chr28_41227101 0 41227101 C C C C C C C C C C C C C G C C C C C C
28 chr28_41228830 0 41228830 C C C C C C T T C C C C C C C C C C C C
28 chr28_41242059 0 41242059 G G G G G G A A G G G G G G G G G G G G
28 chr28_41252712 0 41252712 A A A A A A A A G G G G A A A A A A A A
28 chr28_41255727 0 41255727 T T T T T T T T G G G G T T T T T T T T
28 chr28_41256147 0 41256147 G G C C C C C C C C C C C C C C C C C C
28 chr28_41263988 0 41263988 C C C C C C C C C C C C C C C C T T C C
28 chr28_41273977 0 41273977 C C C C C C C C T T T T C C C C C C C C
28 chr28_41282348 0 41282348 T T T T T T T T C C C C T T T T T T T T
28 chr28_41283361 0 41283361 C C C C C C C C A A A A C C C C C C C C
28 chr28_41294955 0 41294955 T T T T T T T T T T T T A A T T T T T T
28 chr28_41297539 0 41297539 G G A A A A G G G G G G G G G G G G G G
28 chr28_41298168 0 41298168 C C C C C C T T C C C C C C C C C C C C
28 chr28_41298426 0 41298426 C C C C C C C C C T C C C C C C C C C C
28 chr28_41302856 0 41302856 T T T T T T T T T T T T C C C C C C T T
28 chr28_41303875 0 41303875 C C C C C C C C C C C C C T C C C C C C
28 chr28_41312478 0 41312478 G G A A A A G G A A A A A A A A A A G G
28 chr28_41312562 0 41312562 T T T T T T T T C C C C T T T T T T T T
28 chr28_41317743 0 41317743 A C A A A A A A A A A A A A A A A A C C
28 chr28_41327664 0 41327664 C C C C C C C C C C C T C C C C C C C C
28 chr28_41333511 0 41333511 T T T T T T T T C C C C T T T T T T T T
28 chr28_41337261 0 41337261 A A G G G G A A A A A A A A A A A A A A
28 chr28_41340352 0 41340352 A A A A A A A A C C C C A A A A A A A A
28 chr28_41347515 0 41347515 G G G G G G G G G G A G G G G G G G G G
28 chr28_41347939 0 41347939 T T C C C T T T T T T T T T T T T T T T
28 chr28_41356801 0 41356801 T T T T T T T T A A A A T T T T T T T T
28 chr28_41361019 0 41361019 C T C C C C C C C C C C C C C C C C C C
28 chr28_41364131 0 41364131 A A A A G G A A G G G G G G G G G G A A
28 chr28_41365182 0 41365182 A A A A A A A A A A A A A A G G A A A A
28 chr28_41365465 0 41365465 A G G G G G G G G G G G G G G G G G G G
28 chr28_41383312 0 41383312 C C C C C C C C C C C C C C C T C C C C
28 chr28_41391821 0 41391821 C C C C C G C C C C C C C C C C C C C C
28 chr28_41400770 0 41400770 G G G G G G G G G G G G A G G G G G G G
28 chr28_41409383 0 41409383 A A A A A A A A A A A A A A G G A A A A
28 chr28_41415170 0 41415170 T T T T T T T T T T T T T T C T T T T T
28 chr28_41415228 0 41415228 G G G G G G G G A G G G G G G G G G G G
28 chr28_41417474 0 41417474 G G G G G G G G G G A G G G G G G G A A
28 chr28_41421515 0 41421515 A A A A A A A A G G G G A A A A A A A A
28 chr28_41422632 0 41422632 T T T T T T T T G G G G T T T T T T T T
28 chr28_41422835 0 41422835 C C C C C C C C C C C C C T C C C C C C
28 chr28_41425465 0 41425465 C C C C C C C C C C C C C C T T C C C C
28 chr28_41432553 0 41432553 A A A G A A A A A A A A A A A A A A A A
28 chr28_41433115 0 41433115 C C C C C C C C C C C C C T C C C C C C
28 chr28_41433723 0 41433723 G G G G G G G G G G G G G T G G G G G G
28 chr28_41438157 0 41438157 G G A G G G G G G G G G G G G G G G G G
28 chr28_41443800 0 41443800 A A A A A A A A A G A G A A A A A A A A
28 chr28_41452470 0 41452470 G G G G G G G G T T T T G G G G G G G G
28 chr28_41452772 0 41452772 C C C C C T C C C C C C C C C C C C C C
28 chr28_41458116 0 41458116 A A A A A A A A G G G G A A A A A A A A
28 chr28_41459431 0 41459431 G G A G G G G G G G G G G G G G G G G G
28 chr28_41463341 0 41463341 G G G G A G G G G G G G G G G G G G G G
28 chr28_41463495 0 41463495 A A A A A A A A G G G G A A A A A A A A
28 chr28_41466428 0 41466428 C C C C C C C C C T C C C C C C C C C C
28 chr28_41468457 0 41468457 T T C C C C T T C C C C C C C C C C T T
28 chr28_41474746 0 41474746 C C C C C C C C T T T T C C C C C C C C
28 chr28_41474886 0 41474886 A A A A A A A A A A A A A A G G A A A A
28 chr28_41477653 0 41477653 A A C C A A A A A A A A A A A A A A A A
28 chr28_41485126 0 41485126 C C C C C C C C G G G G C C C C C C C C
28 chr28_41493002 0 41493002 G G G G G G G G G G G G G G G G A A G G
28 chr28_41493690 0 41493690 C C C C C C C C C C C C C C C T C C C C
28 chr28_41499175 0 41499175 A A A A A A A A G G G G A A A A A A A A
28 chr28_41505957 0 41505957 A A A A A A A A G G G G A A A A A A A A
28 chr28_41509627 0 41509627 C C C C C C C C C C C C C C C C C T C C
28 chr28_41516035 0 41516035 A A A A A A A A G G G G A A A A A A A A
28 chr28_41519429 0 41519429 A A A A A A A A A A A A A A G G A A A A
28 chr28_41525774 0 41525774 G G G G G G G G G G G G G G A A G G G G
28 chr28_41526271 0 41526271 T T T T T T T T T T T T T T C C T T T T
28 chr28_41526470 0 41526470 A A A A A A A A A A A A A T A A A A A A
28 chr28_41526524 0 41526524 A A A A A A A A G G G G A A A A A A A A
28 chr28_41528248 0 41528248 A A A A A A A A A A A A T T A A A A A A
28 chr28_41533381 0 41533381 C C C C C C C C C C C C C T C C C C C C
28 chr28_41539593 0 41539593 G G G G G G G G T T T T G G G G G G G G
28 chr28_41541170 0 41541170 T T T T T T T T C C C C T T T T T T T T
28 chr28_41543554 0 41543554 C C G G G G C C G G G G G G G G G G C C
28 chr28_41548389 0 41548389 C C C C C C C C C C C C C C C C T T C C
28 chr28_41549452 0 41549452 G G G G G G G G A G G G G G G G G G G G
28 chr28_41551247 0 41551247 G G A A A A G G G G G G G G G G G G G G
28 chr28_41552161 0 41552161 C C T T T T C C C C C C C C C C C C C C
28 chr28_41552343 0 41552343 T T T T T T T T C C C C T T T T T T T T
28 chr28_41554465 0 41554465 G G G G G G G G G G G G G G A A G G G G
28 chr28_41555893 0 41555893 C C C C C T C C C C C C C C C C C C C C
28 chr28_41556695 0 41556695 A A A A A A A A A A A T A A A A A A A A
28 chr28_41560171 0 41560171 A A A A A A A A T T T T A A A A A A A A
28 chr28_41565643 0 41565643 A A A A A A A A A A A G A A A A A A A A
28 chr28_41568069 0 41568069 C T T T T T T T T T T T T T T T T T C C
28 chr28_41568973 0 41568973 C C C C C C C C C C C C C C T T C C C C
28 chr28_41569450 0 41569450 C C C C C C C C T T T T C C C C C C C C
28 chr28_41580740 0 41580740 T T T T C T T T T T T T T T T T T T T T
28 chr28_41608898 0 41608898 C C C C C C C C C C C C C C T T C C C C
28 chr28_41614748 0 41614748 A A A A A G A A A A A A A A A A A A A A
28 chr28_41619216 0 41619216 G G G G G G G G G G G G G G A A G G G G
28 chr28_41620356 0 41620356 A A A A A A A A C C C C A A A A A A A A
28 chr28_41620957 0 41620957 T T G G G T T T T T T T T T T T T T T T
28 chr28_41623140 0 41623140 G G G G G G G G G G G G G G G G C C G G
28 chr28_41625426 0 41625426 A A A A A A A A C C C C A A A A A A A A
28 chr28_41627850 0 41627850 C C T T T T C C T T T T T T T T T T C C
28 chr28_41641203 0 41641203 G G G G G G G G G G G G G G G G A G G G
28 chr28_41643921 0 41643921 A A A A A A A A G G G G A A A A A A A A
28 chr28_41647929 0 41647929 G T T T T T T T T T T T T T T T T T G G
28 chr28_41652395 0 41652395 G G G G G G G G A A A A G G G G G G G G
28 chr28_41660844 0 41660844 A A A A A A A A A A A A A A A A G G A A
28 chr28_41669730 0 41669730 C C C C C C C C C C C C C C C C C T C C
28 chr28_41671793 0 41671793 T T G T T T T T T T T T T T T T T T T T
28 chr28_41681102 0 41681102 T T G G G G G G G G G G G G G G G G T T
28 chr28_41681347 0 41681347 C C C C C C C C C C C C C C A A C C C C
28 chr28_41688481 0 41688481 T T T T T T T T T T T T C C T T T T T T
28 chr28_41689975 0 41689975 G G G G G G G G G G A G G G G G G G G G
28 chr28_41700276 0 41700276 A A A A A A C C A A A A A A A A A A A A
28 chr28_41701148 0 41701148 T T T T T T T T C C C C T T T T T T T T
28 chr28_41704098 0 41704098 G G G G G G G G A G G G G G G G G G G G
28 chr28_41710581 0 41710581 C C T T T T C C T T T T T T T T T T C C
28 chr28_41726212 0 41726212 G G T T G T G G G G G G G G G G G G G G
28 chr28_41730399 0 41730399 C C T T C T C C C C C C C C C C C C C C
28 chr28_41732313 0 41732313 G G G G G G G G A A A A G G G G G G G G
28 chr28_41742481 0 41742481 A A A A A G A A A A A A A A A A A A A A
28 chr28_41754945 0 41754945 A A A A A A A A G G G G A A A A A A A A
28 chr28_41759346 0 41759346 C T C C C C C C C C C C C C C C C C C C
28 chr28_41759713 0 41759713 G G G G G G G G G G G G A A A A A A G G
28 chr28_41763542 0 41763542 C C C G C G C C C C C C C C C C C C C C
28 chr28_41769127 0 41769127 A A A A A A A A G G G G A A A A A A A A
28 chr28_41776499 0 41776499 A A A G A G A A A A A A A A A A A A A A
28 chr28_41780129 0 41780129 A A A A A G A A A A A A A A A A A A A A
28 chr28_41783608 0 41783608 A A A A A G A A A A A A A A A A A A A A
28 chr28_41786601 0 41786601 C T C C C C C C C C C C C C C C C C C C
28 chr28_41793631 0 41793631 G G C C C G G G G G G G G G G G G G G G
28 chr28_41807060 0 41807060 G G G G G G G G A A A A G G G G G G G G
28 chr28_41812573 0 41812573 C C T T T T C C C C C C C C C C C C C C
28 chr28_41813634 0 41813634 T T T T T T T T C T C T T T T T T T T T
28 chr28_41822397 0 41822397 A A A A A A A A G G G G A A A A A A A A
28 chr28_41827926 0 41827926 G G G G G G G G T T T T G G G G G G G G
28 chr28_41828872 0 41828872 C C C C C C C C C C C C C C T T C C C C
28 chr28_41829175 0 41829175 A A A A A A A A A G A G A A A A A A A A
28 chr28_41835708 0 41835708 A A G G G G A A A A A A A A A A A A A A
28 chr28_41839327 0 41839327 C C C C C C C C C C T T C C C C C C C C
28 chr28_41847736 0 41847736 C C C C A A C C C C C C C C C C C C C C
28 chr28_41851235 0 41851235 C C C C C C C C C T T T C C C C C C C C
28 chr28_41855006 0 41855006 T T T T T T T T C C C C T T T T T T T T
28 chr28_41862408 0 41862408 A A A A A A A A A A A A A G A A A A A A
28 chr28_41865867 0 41865867 C C C C C C C C T T T T C C C C C C C C
28 chr28_41866473 0 41866473 G G G G G G G G G G G G G G G G A A A A
28 chr28_41867224 0 41867224 C C C C C C C C T T T T C C C C C C C C
28 chr28_41867325 0 41867325 C C C C C C C C C C C C C T C C C C C C
28 chr28_41869876 0 41869876 A A A A A A A A G G G G A A A A A A A A
28 chr28_41878724 0 41878724 A G A A A A G G G G G G G G G G G G G G
28 chr28_41880377 0 41880377 G G G G G G G G A A A A G G G G G G G G
28 chr28_41893127 0 41893127 T T T T T T T T T T T T T T T T C T T T
28 chr28_41893818 0 41893818 T T G G G G T T G G G G G G G G G G T T
28 chr28_41895243 0 41895243 G G G G G G G G G G G G A G G G G G G G
28 chr28_41912150 0 41912150 G G A A A G G G G G G G G G G G G G G G
28 chr28_41919942 0 41919942 C C C C C C C C T T T T C C C C C C C C
28 chr28_41920019 0 41920019 C C A A A A C C C C C C C C C C C C C C
28 chr28_41920129 0 41920129 G G G G G G G G A G G G G G G G G G G G
28 chr28_41921088 0 41921088 G G A A G G G G G G G G G G G G G G G G
28 chr28_41922091 0 41922091 G G G G G G G G A A A A G G G G G G G G
28 chr28_41923390 0 41923390 G G A A A A G G G G G G G G G G G G G G
28 chr28_41924301 0 41924301 G G A A A A G G A A A A A A A A A A G G
28 chr28_41932086 0 41932086 C C C C C C C C C C C C C C C C A A C C
28 chr28_41941042 0 41941042 T T C C C C T T T T T T T T T T T T T T
28 chr28_41954089 0 41954089 G G G G G G G G C G C G G G G G G G G G
28 chr28_41962019 0 41962019 C C C C C C C C C C C C G G G G G G C C
28 chr28_41977797 0 41977797 T T C C C C T T C C C C C C C C C C T T
28 chr28_41979455 0 41979455 G G G G G G G G G G G G C G G G G G G G
28 chr28_41980583 0 41980583 A A A A A A A A C C C C A A A A A A A A
28 chr28_41985761 0 41985761 A A A A A A A A A A A C A A A A A A A A
28 chr28_41986445 0 41986445 A A A A A A A A A A A A A G A A A A A A
28 chr28_41987146 0 41987146 G G G G A G G G G G G G G G G G G G G G
28 chr28_41987514 0 41987514 G G G G G G G G G G G G G G G T G G G G
28 chr28_41990357 0 41990357 G G G G A G G G G G G G G G G G G G G G
28 chr28_41998063 0 41998063 A A G G G G A A G G G G G G G G G G A A
28 chr28_42000876 0 42000876 G G G G G G G G A G A G G G G G G G G G
28 chr28_42003736 0 42003736 A A A A A A A A G G G G A A A A A A A A
28 chr28_42005063 0 42005063 C C C C C C C C C C C C C C C C C T C C
28 chr28_42005584 0 42005584 G G G G G G G G G G G G G G A A G G G G
28 chr28_42014450 0 42014450 G G G G G G G G A A A A G G G G G G G G
28 chr28_42018908 0 42018908 T T T T T T T T C C C T T T T T T T T T
28 chr28_42019169 0 42019169 T T T T T T T T C C C C T T T T T T T T
28 chr28_42024317 0 42024317 T T T T T T T T C C C C T T T T T T T T
28 chr28_42025271 0 42025271 A A A A A A A A C C C C A A A A A A A A
28 chr28_42028362 0 42028362 G G G G G G A G G G G G G G G G G G G G
28 chr28_42029084 0 42029084 T T C C C C C C C C C C C C C C C C T T
28 chr28_42031261 0 42031261 C C A C C C C C C C C C C C C C C C C C
28 chr28_42031464 0 42031464 C C C C C C C C C C C C C T C C C C C C
28 chr28_42041465 0 42041465 G G G G G G G G G G G G A A G G A A G G
28 chr28_42041719 0 42041719 G G A A A A A G A A A A A A A A A A A A
28 chr28_42041825 0 42041825 C C C C C C C C C C C T C C C C C C C C
28 chr28_42044307 0 42044307 C C C C C C C C C C C T C C C C C C C C
28 chr28_42046538 0 42046538 G G G G A G G G A A A A G G G G G G A A
28 chr28_42046720 0 42046720 C C C C C C C C C C C T C C C C C C C C
28 chr28_42061380 0 42061380 G G G G G G G G G G G G G G C C G G G G
28 chr28_42069815 0 42069815 A A A G A A A A A A A A A A A A A A A A
28 chr28_42084434 0 42084434 G G G G G G G G A A A A G G G G G G G G
28 chr28_42085764 0 42085764 A A A A A A A A C C C C A A A A A A A A
28 chr28_42085947 0 42085947 C C C C C C C C G G G G C C C C C C C C
28 chr28_42087090 0 42087090 C C C C A A C C C C C C C C C C C C C C
28 chr28_42088146 0 42088146 T T C C C C T T T T T T T T T T T T T T
28 chr28_42088520 0 42088520 G G G G G G G G A A A A G G G G G G G G
28 chr28_42097032 0 42097032 C C C C C C C C T T T T C C C C C C C C
28 chr28_42097356 0 42097356 G G G G G G G G G G G G C G G G G G G G
28 chr28_42099569 0 42099569 G G A G G G G G G G G G G G G G G G G G
28 chr28_42100885 0 42100885 C C C C C C C C C C C C C C C C C T C C
28 chr28_42103957 0 42103957 G G G G G G G G G G G G G G C G G G G G
28 chr28_42104160 0 42104160 G G G G G G G G G G G G C G G G G G G G
28 chr28_42108757 0 42108757 G G G G G G G G G G G G C C G G G G G G
28 chr28_42112825 0 42112825 C C C C C C C C C C C C C C C C T T C C
28 chr28_42112942 0 42112942 A A A A A A A A G G G G A A A A A A A A
28 chr28_42117728 0 42117728 G G G G G G G G G G G G A A A A A A G G
28 chr28_42118217 0 42118217 G G G G G G G G G G G G G G G T G G G G
28 chr28_42118421 0 42118421 G G G G G G G G C G C C G G G G G G G G
28 chr28_42121640 0 42121640 T T T T T T T T C C C C T T T T T T T T
28 chr28_42123173 0 42123173 G G G G G G G G G G G G G G G G A A G G
28 chr28_42125601 0 42125601 C C C C C C C C C C C C C C T T C C C C
28 chr28_42127028 0 42127028 C C C C C C C C C C C C C C C C T T C C
28 chr28_42130878 0 42130878 A A A A A A A A A C A A A A A A A A A A
28 chr28_42131848 0 42131848 A A A A A C A A A A A A A A A A A A A A
28 chr28_42136128 0 42136128 C T T T T T T T T T T T T T T T T T T T
28 chr28_42146631 0 42146631 A A A A A A A A A A A A A G A A A A A A
28 chr28_42149073 0 42149073 T T T T T T T T T T T T C T T T T T T T
28 chr28_42150114 0 42150114 C C C C C C C C C C C C C C C C T T C C
28 chr28_42165972 0 42165972 T T T T T T T T T T T T C T T T T T T T
28 chr28_42169340 0 42169340 G G G G G G A A G G G G G G G G G G G G
28 chr28_42172043 0 42172043 C C C C C C C C C C C C C G C C C C C C
28 chr28_42175287 0 42175287 T T T T T T T T T T T T T T T T C T T T
28 chr28_42176059 0 42176059 A A A A A A C C A A A A A A A A A A A A
28 chr28_42182613 0 42182613 A A G G G G G G G G G G G G G G G G A A
28 chr28_42184641 0 42184641 T T T T T T T T T T T T T T T T C T T T
28 chr28_42192240 0 42192240 T T C C C T T T C C C C C C C C C C T T
28 chr28_42195275 0 42195275 G G G G G G G G G G G G G G G G A A G G
28 chr28_42201736 0 42201736 G G G G G G G G G G G G G G A G G G G G
28 chr28_42209588 0 42209588 C C C C C C C C C C C C C C C G C C C C
28 chr28_42212603 0 42212603 A A G G G G A G G G G G G G G G A A A A
28 chr28_42218663 0 42218663 C C C C C C C C C C C C C T C C C C C C
28 chr28_42219201 0 42219201 A A A A A A A A T T T T A A A A A A A A
28 chr28_42228194 0 42228194 C C C C C C C C C C C T C C C C C C C C
28 chr28_42232041 0 42232041 C C C C C C C C C C C C C T C C C C C C
28 chr28_42232840 0 42232840 C C C C C C C T C C C C C C C C C C C C
28 chr28_42239098 0 42239098 C C C C C C C C T T T T C C C C C C C C
28 chr28_42241792 0 42241792 C C C C C C C C C C C C C C C C C T C C
28 chr28_42242018 0 42242018 G G G G G G A G G G G G G G G G G G G G
28 chr28_42243502 0 42243502 C C T T T T C C C C C C C C C C C C C C
28 chr28_42246215 0 42246215 C C C C C C C C C C C G C C C C C C C C
28 chr28_42247861 0 42247861 G G G G A G G G G G G G G G G G G G G G
28 chr28_42256007 0 42256007 C C T T T T C C T T T T C C C C C C C C
28 chr28_42257521 0 42257521 C C C C C C C C T T T T C C C C C C C C
28 chr28_42258977 0 42258977 G G G G G G G G G G G G A A G G G G G G
28 chr28_42264194 0 42264194 C C C C C C C C C C C C C C C T C C C C
28 chr28_42268560 0 42268560 G G G G G G G G C G C C G G G G G G G G
28 chr28_42279645 0 42279645 C C C C C C C C C C C C C C T T C C C C
28 chr28_42282269 0 42282269 G G G G G G G G A A A A G G G G G G G G
28 chr28_42292203 0 42292203 C C C C C C C C C C C C C C T T C C C C
28 chr28_42292696 0 42292696 G G A G G G G G G G G G G G G G G G G G
28 chr28_42295088 0 42295088 G G G G G G G G T T T T G G G G G G G G
28 chr28_42298467 0 42298467 G G G G G G G G G G A G G G G G G G G G
28 chr28_42299349 0 42299349 G G G G G G G G G G C G G G G G G G G G
28 chr28_42301376 0 42301376 A A A G G G A A A A A A A A A A A A A A
28 chr28_42302325 0 42302325 A A A A A A A A G G G G A A A A A A A A
28 chr28_42302699 0 42302699 C C C C C C C C C G C C C C C C C C C C
28 chr28_42305373 0 42305373 G G C G G G G G G G G G G G G G G G G G
28 chr28_42313524 0 42313524 C C C C C C C C C C C C C G C C C C C C
28 chr28_42314864 0 42314864 A A G G G G G G G G G G G G G G G G G G
28 chr28_42315376 0 42315376 G G G G A G G G G G G G G G G G G G G G
28 chr28_42315667 0 42315667 T T T T T T T T C C C C T T T T T T T T
28 chr28_42315973 0 42315973 C C C C C C C T C C C C C C C C C C C C
28 chr28_42321360 0 42321360 C C T T C T C C C C C C C C C C C C C C
28 chr28_42323152 0 42323152 T T T T T T C T T T T T T T T T T T T T
28 chr28_42324120 0 42324120 G G G G G G G G G G G G A A A A A A G G
28 chr28_42326933 0 42326933 C C C C C C C C C C C C C C C C G G C C
28 chr28_42330103 0 42330103 G G G G A G G G G G G G G G G G G G G G
28 chr28_42330555 0 42330555 G G G G G G G G A A A A G G G G G G G G
28 chr28_42343079 0 42343079 C C T T C C C C C C C C C C C C C C C C
28 chr28_42344991 0 42344991 G G G G G G G G G G G G A G G G G G G G
28 chr28_42345528 0 42345528 T T T T T T C T T T T T T T T T T T T T
28 chr28_42349001 0 42349001 T T T T T T T T T T T T T T T T G T T T
28 chr28_42355394 0 42355394 A A A A A G A A A A A A A A A A A A A A
28 chr28_42355937 0 42355937 G G G G A G G G G G G G G G G G G G G G
28 chr28_42359666 0 42359666 T T T T T T T T G G G G T T T T T T T T
28 chr28_42371115 0 42371115 G G G G G G G G G G A G G G G G G G G G
28 chr28_42384665 0 42384665 C T C C C C C T C C C C C C C C C C T T
28 chr28_42391154 0 42391154 G G G G G G G G A G G G G G G G G G G G
28 chr28_42398159 0 42398159 C C C C C C C C T T T T C C C C C C C C
28 chr28_42407678 0 42407678 A A A A A A A A G G G G A A A A A A A A
28 chr28_42407841 0 42407841 C C C C C C C G C C C C C C C C C C C C
28 chr28_42414282 0 42414282 G G G G A A G G G G G G G G G G G G G G
28 chr28_42414337 0 42414337 T T T T T T T T C C C C T T T T T T T T
28 chr28_42429119 0 42429119 C C C C C C C C C C C C C C T T C C C C
28 chr28_42429408 0 42429408 C C C C C C C C C C C C T T T T T T C C
28 chr28_42436410 0 42436410 C C C C C C C C C C C C C T C C C C C C
28 chr28_42437006 0 42437006 A A G G G G A G G G G G G G G G G G A A
28 chr28_42438454 0 42438454 C C C C C C C C C C C C C C C C G G C C
28 chr28_42444557 0 42444557 C C C C C C C C C C C C C C C C T T C C
28 chr28_42446039 0 42446039 T T T T T T T T T T T T T T C C T T T T
28 chr28_42446318 0 42446318 A A A A A A A A A A A A A G A A A A A A
28 chr28_42447175 0 42447175 C C G G G G G G G G G G G G G G G G G G
28 chr28_42448337 0 42448337 C C C C C C C C C C C C C T C C C C C C
28 chr28_42449389 0 42449389 G G G G G G G G G G G G G G A A G G G G
28 chr28_42449549 0 42449549 G G G G G G A G G G G G G G G G G G G G
28 chr28_42450130 0 42450130 G G G G G G G G G G G G G G G G A A G G
28 chr28_42457311 0 42457311 A A A A A G A A A A A A A A A A A A A A
28 chr28_42460497 0 42460497 T T T T T T T T C C C C C C C C C C T T
28 chr28_42463276 0 42463276 C C C C C C C C C C C T C C C C C C C C
28 chr28_42466296 0 42466296 G G G G G G G G G G G G A G G G G G G G
28 chr28_42466461 0 42466461 A A A A A A A A A A A A A A A C A A A A
28 chr28_42467095 0 42467095 G G G G G G G G T T T T G T G G G G G G
28 chr28_42471406 0 42471406 G G G G G G G G G G G T G G G G G G G G
28 chr28_42475225 0 42475225 A A G G G G A A G G G G G G G G G G A A
28 chr28_42478694 0 42478694 G G G G G G G G A A A A G G G G G G G G
28 chr28_42483526 0 42483526 T T T T T T G T T T T T T T T T T T T T
28 chr28_42485293 0 42485293 C T C C C C C C C C C C C C C C C C C C
28 chr28_42487173 0 42487173 A A G G G G A A A A A A A A A A A A A A
28 chr28_42490196 0 42490196 G G G G G G G G G G G G G T G G G G G G
28 chr28_42491078 0 42491078 C C C C C C C C C C C C C C C C G G C C
28 chr28_42493663 0 42493663 A C C C C C C C C C C C C C C C C C C C
28 chr28_42502010 0 42502010 G G G G G G G G G G G G A A A A A A G G
28 chr28_42503769 0 42503769 A A A A A A A A A A A A G G G G G G A A
28 chr28_42503979 0 42503979 A A A A A A A A A A A A A A G G A A A A
28 chr28_42504575 0 42504575 G G A G A G G G G G G G G G G G G G G G
28 chr28_42513656 0 42513656 G G G G G G G G A A G G G G G G G G G G
28 chr28_42514072 0 42514072 C C C C C C C C C C C C T T C C C C C C
28 chr28_42524071 0 42524071 G G G G G G G G G G A G G G G G G G G G
28 chr28_42524935 0 42524935 C T C C C C C T C C C C C C C C C C C C
28 chr28_42529546 0 42529546 C C C T C C C C C C C C C C C C C C C C
28 chr28_42531988 0 42531988 A A A A A A A A A A A A A A A G A A A A
28 chr28_42538259 0 42538259 A A A A A A A A A A A A A C A A A A A A
28 chr28_42540902 0 42540902 G G G G G G G G G G G G A G G G G G G G
28 chr28_42543621 0 42543621 C C C C C C C C C C C C C C C C T T C C
28 chr28_42543928 0 42543928 T T T T T T T T C C C C T T T T T T T T
28 chr28_42544324 0 42544324 G G G G G G G G C C C C G G G G G G G G
28 chr28_42546304 0 42546304 G G G G G G G G G G G G G T G G G G G G
28 chr28_42546977 0 42546977 C C C C C C C C C C C C C C C G C C C C
28 chr28_42554228 0 42554228 G G A A A G G G G G G G G G G G G G G G
28 chr28_42557766 0 42557766 T T T T T T T T T T T T T T A A T T T T
28 chr28_42560929 0 42560929 C C C C C C C C T T T T C C C C C C C C
28 chr28_42562368 0 42562368 C C C C C C C C C C C C C C C C T T C C
28 chr28_42570404 0 42570404 T T T T T T T T T T T T T T G G T T T T
28 chr28_42573351 0 42573351 T T T T T T T T G G G G T T T T T T T T
28 chr28_42575294 0 42575294 C C C C C C C C C C C T C C C C C C C C
28 chr28_42575410 0 42575410 G G G G G G G G A A A A A A G G G G G G
28 chr28_42577581 0 42577581 C C C C T T C C C C C C C C C C C C C C
28 chr28_42584977 0 42584977 C C C C C C C C C C C C C C C C T T C C
28 chr28_42599616 0 42599616 A A A A A A A A A A A A G G A A A A A A
28 chr28_42607684 0 42607684 G G C G C G G G G G G G G G G G G G G G
28 chr28_42612085 0 42612085 C C C C C T C C C C C C C C C C C C C C
28 chr28_42616626 0 42616626 G G G G G G G G C C C C G G G G G G G G
28 chr28_42619831 0 42619831 T T T T T T T T C C C C T T T T T T T T
28 chr28_42621650 0 42621650 A A A A A A A A T T T T A A A A A A A A
28 chr28_42626646 0 42626646 C C C T C C C C C C C C C C C C C C C C
28 chr28_42632952 0 42632952 C C C C C C C C C C C C C C C C T T C C
28 chr28_42634995 0 42634995 G T G G G G G G G G G G G G G G G G G G
28 chr28_42641226 0 42641226 G G G G G G G G G G G G G G C C G G G G
28 chr28_42646067 0 42646067 A A A T A A A A A A A A A A A A A A A A
28 chr28_42655906 0 42655906 G G G G G G G G G G G G G G A G G G G G
28 chr28_42656712 0 42656712 C C G G G G C G G G G G G G G G G G G G
28 chr28_42669930 0 42669930 A A A A A A A A C C C C A A A A A A A A
28 chr28_42677183 0 42677183 T T T T C T T T T T T T T T T T T T T T
28 chr28_42678178 0 42678178 A A A A A A A A G G G G A A A A A A A A
28 chr28_42681852 0 42681852 C C C C C G C C C C C C C C C C C C C C
28 chr28_42681921 0 42681921 G G G G G G G G A A A A G G G G G G G G
28 chr28_42684321 0 42684321 C T C C C C C C C C C C C C C C C C T T
28 chr28_42687954 0 42687954 C C C C C C C C A A A A C C C C C C C C
28 chr28_42688065 0 42688065 A A A A A A A A A A A A A A C C A A A A
28 chr28_42688079 0 42688079 A A A A A A A A C C C C A A A A A A A A
28 chr28_42689289 0 42689289 G G G G G G G G G G G G A A G G A A G G
28 chr28_42696226 0 42696226 A G G G G G G G G G G G G G G G G G G G
28 chr28_42708014 0 42708014 A A A A A A A A G G G G A A A A A A A A
28 chr28_42715192 0 42715192 T T T T T T T T C C C C T T T T T T T T
28 chr28_42728226 0 42728226 A A A A A A A A C C C C A A A A A A A A
28 chr28_42729285 0 42729285 A A A A A A A A A A A A A G G G A A A A
28 chr28_42735518 0 42735518 G G G G G G G G G G G G A G G G G G G G
28 chr28_42742414 0 42742414 C C C C C C C C T T C C C C C C C C C C
28 chr28_42746463 0 42746463 C C C C C C C C T T T T C C C C C C C C
28 chr28_42748329 0 42748329 C C C C C T C C C C C C C C C C C C C C
28 chr28_42748790 0 42748790 T T T T T T T T C C C C T T T T T T T T
28 chr28_42749645 0 42749645 C C C C C C C C T T T T C C C C C C C C
28 chr28_42756965 0 42756965 C C C C C C C C C C C C C C C G C C C C
28 chr28_42758905 0 42758905 T T G G G G G G G G G G G G G G G G G G
28 chr28_42762237 0 42762237 C G C C C C C C C C C C C C C C C C C C
28 chr28_42764297 0 42764297 C C C C C C C C T T T T C C C C C C C C
28 chr28_42766082 0 42766082 C C C C C C C C C C C C C C T T C C C C
28 chr28_42767261 0 42767261 G G G G G G G G G G G T G G G G G G G G
28 chr28_42770381 0 42770381 A T T T T T T T T T T T T T T T T T A A
28 chr28_42771493 0 42771493 A A A A A A A A A A A A A A C C A A A A
28 chr28_42771599 0 42771599 G G G G G G G G G G G G A G G G G G G G
28 chr28_42774393 0 42774393 G G G G G G G G G G G G G G A A G G G G
28 chr28_42777457 0 42777457 A A A A A A A A G G G G A A A A A A A A
28 chr28_42779354 0 42779354 A A A A A A A A A A A A A A G G A A A A
28 chr28_42779791 0 42779791 A A A A A A A A A A A A A G A A A A A A
28 chr28_42779828 0 42779828 C C C C C C C C C C C C C C C C G G C C
28 chr28_42789522 0 42789522 T T T T T T T T T T G T T T T T T T T T
28 chr28_42806966 0 42806966 C C C C C T C C C C C C C C C C T T C C
28 chr28_42809734 0 42809734 T T T T T T T T C C C C T T T T T T T T
28 chr28_42810399 0 42810399 G G G G G G T T G G G G G G G G G G G G
28 chr28_42811215 0 42811215 C T C C C C C C C C C C C C C C C C T T
28 chr28_42811917 0 42811917 C C C T C C C C C C C C C C C C C C C C
28 chr28_42812664 0 42812664 T T T T T T T T T T T T G T T T T T T T
28 chr28_42816939 0 42816939 C C C C C C C C C C C C C C C T C C C C
28 chr28_42825104 0 42825104 C C C C C C C C T T C C C C C C C C C C
28 chr28_42832034 0 42832034 T T T T T T C C T T T T T T T T T T T T
28 chr28_42834707 0 42834707 T T T T T T T T T T T T C T T T T T T T
28 chr28_42835709 0 42835709 C C C C C C A A C C C C C C C C C C C C
28 chr28_42841059 0 42841059 G G G G A G G G G G G G G G G G G G G G
28 chr28_42843673 0 42843673 C C C C C C C C C C C C C C C T C C C C
28 chr28_42844886 0 42844886 C C C C C C C C T T T T C C C C C C C C
28 chr28_42847175 0 42847175 G G G G G G G G G G G G A A A A A A G G
28 chr28_42848996 0 42848996 G G A G G G G G G G G G G G G G G G G G
28 chr28_42849456 0 42849456 C C C C C T C C C C C C C C C C C C C C
28 chr28_42851574 0 42851574 C C G G G G C C G G G G G G G G G G C C
28 chr28_42851896 0 42851896 G G G G G G G G G G G G G G G G A A G G
28 chr28_42855923 0 42855923 G G G G A G G G G G G G G G G G G G G G
28 chr28_42859318 0 42859318 A A A G A A A A A A A A A A A A A A A A
28 chr28_42862635 0 42862635 A A A A A A A A A A A G A A A A A A A A
28 chr28_42866223 0 42866223 G G G G A G G G G G G G G G G G G G G G
28 chr28_42876396 0 42876396 C C C C C C C C C C C C C C C T C C C C
28 chr28_42881377 0 42881377 A A A A A A A A A A A A A G A A A A A A
28 chr28_42882035 0 42882035 C C C C C T C C C C C C C C C C C C C C
28 chr28_42887981 0 42887981 C C C C C C C C C C C C C C T T C C C C
28 chr28_42889243 0 42889243 A A A T A A A A A A A A A A A A A A A A
28 chr28_42895381 0 42895381 C C A C C C C C C C C C C C C C C C C C
28 chr28_42898652 0 42898652 G G G G G G G G G G G G C C C C G G G G
28 chr28_42900074 0 42900074 C C C C C C C C G G G G C C C C C C C C
28 chr28_42905389 0 42905389 G G G G G G G G A A A A G G G G G G G G
28 chr28_42905695 0 42905695 G G G G G G G G G G G G G G G G A A G G
28 chr28_42907903 0 42907903 A A A A G G A A A A A A A A A A A A A A
28 chr28_42910981 0 42910981 C C C C C C C C T T T T C C C C C C C C
28 chr28_42918007 0 42918007 C C C C C C C C G G G G C C C C C C C C
28 chr28_42920389 0 42920389 A C C C C C A A C C C C C C C C C C C C
28 chr28_42931943 0 42931943 C C C C C T C C C C C C C C C C C C C C
28 chr28_42932518 0 42932518 G G G G A G G G G G A G G G G G G G G G
28 chr28_42935810 0 42935810 C C C C C C T T C C C C C C C C C C C C
28 chr28_42937408 0 42937408 G G G G G G G G C C G G G G G G G G G G
28 chr28_42938665 0 42938665 T T C C C C T T C C C C C C C C C C T T
28 chr28_42950868 0 42950868 T T T T T T T T T T T T G T T T T T T T
28 chr28_42952008 0 42952008 C C C C C C C C C C C C C T C C C C C C
28 chr28_42952838 0 42952838 A A G G G G A A G G G G G G G G G G A A
28 chr28_42954944 0 42954944 G G G G G G G G G G G G G G A G G G G G
28 chr28_42955065 0 42955065 G G A G A A G G G G G G G G G G G G G G
28 chr28_42959266 0 42959266 T T C C C C T T C C C C C C C C C C T T
28 chr28_42960552 0 42960552 C C C T C C C C C C C C C C C C C C C C
28 chr28_42966304 0 42966304 G G G G G G A A G G G G G G G G G G G G
28 chr28_42968343 0 42968343 A A A A G G A A G G G G A A A A A A A A
28 chr28_42976684 0 42976684 T T T T T T T T C C C C T T T T T T T T
28 chr28_42978396 0 42978396 T T T T T T T T C C T T T T T T T T T T
28 chr28_42980022 0 42980022 A C A A A A C C A A A A A A A A A A A A
28 chr28_42985362 0 42985362 A A A A A A A A A A A A A A A G G G A A
28 chr28_42987306 0 42987306 C C C C C C C C T T T T C C C C T T C C
28 chr28_42988234 0 42988234 A A A A A A A A G G G G A A A A A A A A
28 chr28_42991357 0 42991357 T T G T T T T T T T T T T T T T T T T T
28 chr28_42996145 0 42996145 T T C C T T T T T T T T T T T T T T T T
28 chr28_42996488 0 42996488 T T C C C T T T C C C C T T T T T T T T
28 chr28_43000204 0 43000204 T T C C T T T T T T T T T T T T T T T T
28 chr28_43005026 0 43005026 A A G G A A A A G G G G G G G G G G A A
28 chr28_43006346 0 43006346 T T T T T T T T G G G G T T T T T T T T
28 chr28_43008699 0 43008699 G G G T G G G G G G G G G G G G G G G G
28 chr28_43021610 0 43021610 C C C C C C C C A C A A C C C C C C C C
28 chr28_43023423 0 43023423 A A A C C C A A A A A A A A A A A A A A
28 chr28_43024138 0 43024138 T T T T T T T T T T T T C T T T T T T T
28 chr28_43033955 0 43033955 G G G G G G G G G G G G G G G G A A G G
28 chr28_43041592 0 43041592 T T T T T T T T C C C T T T T T T T T T
28 chr28_43042991 0 43042991 G G G G G G G G A A A A G G G G G G G G
28 chr28_43045999 0 43045999 C C C C C C C C C C C C C C C T C C C C
28 chr28_43051087 0 43051087 C C C C C C C C T T T T C C C C C C C C
28 chr28_43052127 0 43052127 C C T T C T C C T T T T C C C C C C C C
28 chr28_43058338 0 43058338 T T T T T T T T C C C C T T T T T T T T
28 chr28_43066532 0 43066532 C C C C C C C C C C C T C C C C C C C C
28 chr28_43068391 0 43068391 G G G G G G A G G G G G G G G G G G G G
28 chr28_43068470 0 43068470 C C C C C C C C C C C C C C C C T T C C
28 chr28_43069466 0 43069466 C C C C C C C C C C C C C C T T C C C C
28 chr28_43070994 0 43070994 A A A A A A A A G G G G A A A A A A A A
28 chr28_43071706 0 43071706 A A G G G G A A G G G G G G G G G G A A
28 chr28_43072774 0 43072774 T T T T C T T T T T T T T T T T T T T T
28 chr28_43076932 0 43076932 A A G G G G G G G G G G G G G G G G A A
28 chr28_43083378 0 43083378 C C T T C T C C C C C C C C C C C C C C
28 chr28_43085618 0 43085618 T T T T T T T T T T T T C T T T T T T T
28 chr28_43087036 0 43087036 C C T T T T C C T T T T T T T T T T C C
28 chr28_43088239 0 43088239 C C C C C C C C C C C C C C C T C C C C
28 chr28_43089061 0 43089061 A A A A A A A A A A A A A A A G A A A A
28 chr28_43099640 0 43099640 G G G G G G G G C C C C G G G G G G G G
28 chr28_43099647 0 43099647 G G G G A G G G G G G G G G G G G G G G
28 chr28_43102634 0 43102634 T T T T T T T T T T T T A T T T T T T T
28 chr28_43105423 0 43105423 C C C C C C C C C C C C C C C C T T C C
28 chr28_43110059 0 43110059 G G G G G G G G G G G G A A G G G G G G
28 chr28_43114818 0 43114818 C C C C C C C C C C C C C C T T C C C C
28 chr28_43118488 0 43118488 C C T T C C C C C C C C C C C C C C C C
28 chr28_43118878 0 43118878 T T T T T T T T C C C C T T T T T T T T
28 chr28_43119830 0 43119830 C C C C C C C C T T T T C C C C C C C C
28 chr28_43123897 0 43123897 G G G G G G G G G G G G G G G G A A G G
28 chr28_43138948 0 43138948 A A A A A A A A G G G G A A A A A A A A
28 chr28_43139186 0 43139186 C C C C C C C C C C C C C C A C C C C C
28 chr28_43148889 0 43148889 G G A A G G G G G G G G G G G G G G G G
28 chr28_43149705 0 43149705 A A A A A G A A A A A A A A A A A A A A
28 chr28_43155599 0 43155599 A A A A A A A A T T T T A A A A A A A A
28 chr28_43156258 0 43156258 C C C C C T C C C C C C C C C C C C C C
28 chr28_43162506 0 43162506 G G G G G G G G G G T T G G G G G G G G
28 chr28_43165065 0 43165065 A A G G G G A A G G G G G G G G G G A A
28 chr28_43172891 0 43172891 T T G G T T T T T T T T T T T T T T T T
28 chr28_43181472 0 43181472 T T G T G G T T T T T T T T T T T T T T
28 chr28_43182953 0 43182953 G G A G G G G G G G G G G G G G G G G G
28 chr28_43193508 0 43193508 T T T T T T T T T T T T C C T T T T T T
28 chr28_43194783 0 43194783 G G A A A A G G A A A A A A A A A A G G
28 chr28_43201468 0 43201468 C C C C C C C C C C C C C C C C T T C C
28 chr28_43202834 0 43202834 A G G G G G G G G G G G G G G G G G G G
28 chr28_43205934 0 43205934 G G G G G G G G A A A A G G G G G G G G
28 chr28_43209191 0 43209191 A A A A A C A A A A A A A A A A A A A A
28 chr28_43210002 0 43210002 C C T T C C C C C C C C C C C C C C C C
28 chr28_43212861 0 43212861 G G G G A G G G G G G G G G G G G G G G
28 chr28_43225530 0 43225530 A A A A A A A A A A A A G G A A A A A A
28 chr28_43232035 0 43232035 A C C C C C C C C C C C C C C C C C A A
28 chr28_43234167 0 43234167 C C C C C C C C C C C C C C C T C C C C
28 chr28_43239609 0 43239609 G G A A G G G G G G G G G G G G G G G G
28 chr28_43241298 0 43241298 T T T T T T T T C C C C T T T T T T T T
28 chr28_43241423 0 43241423 T T T T T T T T C C T T T T T T T T T T
28 chr28_43245880 0 43245880 G G G G G G G G G G A A G G G G G G G G
28 chr28_43248753 0 43248753 C C C C C C C G C C C C C C C C C C C C
28 chr28_43258715 0 43258715 A A A A A A A A G G G G A A A A A A A A
28 chr28_43260363 0 43260363 G G A A G G G G G G G G G G G G G G G G
28 chr28_43260782 0 43260782 C C C C C C C C C C C C C C T T C C C C
28 chr28_43261967 0 43261967 C G G G G G C G G G G G G G G G G G C C
28 chr28_43261984 0 43261984 G G G G G G G G G G G T G G G G G G G G
28 chr28_43263590 0 43263590 C C C C C C C C C C C C C C C C T T C C
28 chr28_43266199 0 43266199 T T T T T T T T T T T T A T T T T T T T
28 chr28_43268278 0 43268278 G G G G G G G G G G G G G T G G G G G G
28 chr28_43270763 0 43270763 C C C C C C C C C C A C C C C C C C C C
28 chr28_43275081 0 43275081 C C C C C C C C C C C T C C C C C C C C
28 chr28_43280065 0 43280065 C C T T T T C C C C C C C C C C C C C C
28 chr28_43281772 0 43281772 A A A A A A A A A A A A A A A A G G A A
28 chr28_43282809 0 43282809 C C C C C C C C C C C C T T T T T T C C
28 chr28_43282919 0 43282919 C C C C C C C C C C C T C C C C C C C C
28 chr28_43284578 0 43284578 A A C C A A A A A A A A A A A A A A A A
28 chr28_43291954 0 43291954 C C C C C C C C C C C C C C C T C C C C
28 chr28_43299584 0 43299584 C C C C C C C C C C C C C C C T C C C C
28 chr28_43307245 0 43307245 G G G G G T G G G G G G G G G G G G G G
28 chr28_43309261 0 43309261 T T T T T T T T T T A T T T T T T T T T
28 chr28_43310193 0 43310193 T T T T G T T T T T T T T T T T T T T T
28 chr28_43319428 0 43319428 C C C C C C C C T T T T C T T T T T C C
28 chr28_43321081 0 43321081 T T T T T T T T T T T T T T C T T T T T
28 chr28_43324058 0 43324058 T T T T T T T T C C T T T T T T T T T T
28 chr28_43329433 0 43329433 C C C C C C C C C C C C C C C C C T C C
28 chr28_43333643 0 43333643 C C C C C C C C C C C C C C C C A C C C
28 chr28_43335343 0 43335343 C C C C C C C C C C C C C G C C C C C C
28 chr28_43336976 0 43336976 A A A G G G A A A A A A A A A A A A A A
28 chr28_43339142 0 43339142 G G G G G G A G G G G G G G G G G G G G
28 chr28_43339343 0 43339343 C C C C C C C C C C C T C C C C C T C C
28 chr28_43344471 0 43344471 C C C G C C C C C C C C C C C C C C C C
28 chr28_43348279 0 43348279 A A A A A A A A G G G G G G G G G G A A
28 chr28_43349298 0 43349298 C C C C C C C C T T T T C C C C C C C C
28 chr28_43351928 0 43351928 C C C C C C C C G G G G C C C C C C C C
28 chr28_43352162 0 43352162 C C C C C C C C C C C C C C C C T T C C
28 chr28_43352335 0 43352335 G G A A A A G G A A A A A A A A A A G G
28 chr28_43353965 0 43353965 G G G G G G G G G G G G G G G G A G G G
28 chr28_43357984 0 43357984 C C C C C C C C C C A C C C C C C C C C
28 chr28_43360596 0 43360596 G G G G G G G G G G C G G G G G G G G G
28 chr28_43365136 0 43365136 C C C C C C C C C C C T C C C C C C C C
28 chr28_43370220 0 43370220 C C C C C C C C T T T T C C C C C C C C
28 chr28_43385737 0 43385737 G G G G G G G G G G G G A G G G G G G G
28 chr28_43387670 0 43387670 A A A A A A A A A A A A A G A A A A A A
28 chr28_43400931 0 43400931 G G G G G G G G A A A A G G G G G G G G
28 chr28_43401889 0 43401889 C C C C C C C C T T T T C C C C C C C C
28 chr28_43405377 0 43405377 A A A A A A A A G G G G G G G G A A A A
28 chr28_43412642 0 43412642 T T T T T T T T T T T T T T C T T T T T
28 chr28_43414722 0 43414722 G G G G G G G G A A G G G G G G G G G G
28 chr28_43415429 0 43415429 C C C C C C C C A A C C C C C C C C C C
28 chr28_43415678 0 43415678 G G G G G G G G A A G G G G G G G G G G
28 chr28_43416042 0 43416042 C C C C C C C C C C C C C C C C T T C C
28 chr28_43418924 0 43418924 C C C C C C C C C C C C C T C C C C C C
28 chr28_43419726 0 43419726 C C C C C C G G C C C C C C C C C C C C
28 chr28_43419880 0 43419880 C C C C C G C C C C C C C C C C C C C C
28 chr28_43420306 0 43420306 T T T T G T T T T T T T T T T T T T T T
28 chr28_43422290 0 43422290 G G G G C G G G G G G G G G G G G G G G
28 chr28_43422818 0 43422818 C T C C C C C C C C C C C C C C C C C C
28 chr28_43423655 0 43423655 C C C C C C C C C C C C C C C C T T C C
28 chr28_43438213 0 43438213 A A C C C C A A A A A A A A A A A A A A
28 chr28_43438454 0 43438454 A A A A A A A A T T T T A A A A A A A A
28 chr28_43440684 0 43440684 A G A A A A A A A A A A A A A A A A A A
28 chr28_43455462 0 43455462 C C C C C C C C C C C C C C C T C C C C
28 chr28_43458596 0 43458596 T T T T T T T T T T T T G G T T T T T T
28 chr28_43458774 0 43458774 T T T T T T T T A A T T T T T T T T T T
28 chr28_43462105 0 43462105 C C T T T T T T T T T T T T T T T T T T
28 chr28_43462333 0 43462333 G G G G G G G G G G G G G G G G T T G G
28 chr28_43462861 0 43462861 T T T T C T T T T T T T T T T T T T T T
28 chr28_43468477 0 43468477 G G G G G G G G G G G G G G G G A G G G
28 chr28_43468789 0 43468789 C C C T C T C C C C C C C C C C C C C C
28 chr28_43468809 0 43468809 C C C C C C C C T T T T C C C C C C C C
28 chr28_43474629 0 43474629 T T C C C C T T C C C C C C C C C C T T
28 chr28_43475870 0 43475870 T T T T T T T T T T G G T T T T T T T T
28 chr28_43476416 0 43476416 C C C C C C C C C C C C C C T T C C C C
28 chr28_43476900 0 43476900 G G A G G G G G G G G G G G G G G G G G
28 chr28_43478103 0 43478103 G G G G A A G G G G G G G G G G G G G G
28 chr28_43484706 0 43484706 C C C C C C C C T T T T C C C C C C C C
28 chr28_43494956 0 43494956 G G A G G G G G G G G G G G G G G G G G
28 chr28_43494989 0 43494989 C C C C C C C C C C C C C C T T C C C C
28 chr28_43505973 0 43505973 A A A A A A A A A A A A A A A A A G A A
28 chr28_43516173 0 43516173 G G G G G G G G G G G G G G A A G G G G
28 chr28_43518152 0 43518152 T T T T T T T T G G G G T T T T T T T T
28 chr28_43524027 0 43524027 C C C C C C C C A A A A C C C C C C C C
28 chr28_43535027 0 43535027 C C C C C C C C C C C C C C C C C T T T
28 chr28_43535681 0 43535681 C C C C C C C C T T T T C C C C C C C C
28 chr28_43537716 0 43537716 C C C C C C C C C C C C G G C C C C C C
28 chr28_43540808 0 43540808 C C C C C C C C T T C T C C C C C C C C
28 chr28_43551788 0 43551788 C C C C C C C C C C C C C C C C A A C C
28 chr28_43557747 0 43557747 G G A A G G G G G G G G G G G G G G G G
28 chr28_43561488 0 43561488 G G G G G G G G G G G G G T G G G G G G
28 chr28_43561905 0 43561905 A A A G A G A A A A A A A A A A A A A A
28 chr28_43562077 0 43562077 A T T T T T T T T T T T T T T T T T A A
28 chr28_43565841 0 43565841 T T T T T T T T T T T T C T T T T T T T
28 chr28_43566486 0 43566486 A A A A A A A A A A A A A G A A A A A A
28 chr28_43577733 0 43577733 C C T T C C C C C C C C C C C C C C C C
28 chr28_43577804 0 43577804 T T G G G G T T T T T T T T T T T T T T
28 chr28_43579888 0 43579888 G G A G G G G G G G G G G G G G G G G G
28 chr28_43582426 0 43582426 G G A G G G G G G G G G G G G G G G G G
28 chr28_43582884 0 43582884 C C C C C C C C T T C C C C C C C C C C
28 chr28_43586044 0 43586044 G G G G G G G G G G G G G T G G G G G G
28 chr28_43586689 0 43586689 T T T T T T T T T T G G T T T T T T T T
28 chr28_43587955 0 43587955 T T T T T T T T C C C C T T T T T T T T
28 chr28_43588248 0 43588248 C C C T C C C C C C C C C C C C C C C C
28 chr28_43592401 0 43592401 G G C G G G G G G G G G G G G G G G G G
28 chr28_43599578 0 43599578 C C C C C C C C A A A A C C C C C C C C
28 chr28_43602141 0 43602141 C C C C C C C C G G G G C C C C C C C C
28 chr28_43603478 0 43603478 C C C C C C C C C C C C C C C C C G C C
28 chr28_43603749 0 43603749 A A A A A A C C A A A A A A A A A A A A
28 chr28_43609083 0 43609083 C C C C T T C C C C C C C C C C C C C C
28 chr28_43609235 0 43609235 G G G G G G G G G G G G G G G G A G G G
28 chr28_43609607 0 43609607 G G G G G G G G A A A A G G G G G G G G
28 chr28_43624232 0 43624232 C C T T T T C C T T T T T T T T T T C C
28 chr28_43631201 0 43631201 C C C C C C C C C C C C C C C C C T C C
28 chr28_43637807 0 43637807 A G A A A A G G G G G G G G G G G G G G
28 chr28_43640589 0 43640589 C C C C C C C C C C T T C C C C C C C C
28 chr28_43642648 0 43642648 C C C C C C C C C C C C T T T T C C C C
28 chr28_43646522 0 43646522 T T T T T T T T C C C C T T T T T T T T
28 chr28_43647399 0 43647399 A A A A A A A A G G G G A A A A A A A A
28 chr28_43648304 0 43648304 G G G G G G G G A A G G G G G G G G G G
28 chr28_43649202 0 43649202 G G G G G G G G A A A A G G G G G G G G
28 chr28_43657972 0 43657972 C C C C C T C C C C C C C C C C C C C C
28 chr28_43659169 0 43659169 G G G T G G G G G G G G G G G G G G G G
28 chr28_43663876 0 43663876 A A A A A G A A A A A A A A A A A A A A
28 chr28_43665395 0 43665395 C C C C C C C C C C C C C C C C C T T T
28 chr28_43665396 0 43665396 G G G G G G G G A A G G G G G G G G G G
28 chr28_43669727 0 43669727 C C C C C C C C T T T T C C C C C C C C
28 chr28_43675844 0 43675844 G G G G G G G G G G G G G G G G A G G G
28 chr28_43684141 0 43684141 T T G G G G G T G G G G G G G G G G T T
28 chr28_43687059 0 43687059 G G G G A G G G G G G G G G G G G G G G
28 chr28_43690024 0 43690024 G G G G G G G G G G G G G G A A G G G G
28 chr28_43690189 0 43690189 T T T T C T T T T T T T T T T T T T T T
28 chr28_43695028 0 43695028 C C C C C C C G C C C C C C C C C C C C
28 chr28_43705455 0 43705455 T T T T T T T T T T C T T T T T T T T T
28 chr28_43710212 0 43710212 C C C C C C C C C C C C C C C T C C C C
28 chr28_43712201 0 43712201 T T T T T T T T T T T T C C C C C C T T
28 chr28_43718902 0 43718902 A A A A A A A A G G G G A A A A A A A A
28 chr28_43720932 0 43720932 C C C C C C C C G G G G C C C C C C C C
28 chr28_43723701 0 43723701 G G G G G G G G G G G G A G G G G G G G
28 chr28_43725086 0 43725086 C C C C C C C C C C C C T T C C T T C C
28 chr28_43725843 0 43725843 C C C T C C C C C C C C C C C C C C C C
28 chr28_43728644 0 43728644 A A A A A A A A G G G G A A A A A A A A
28 chr28_43729623 0 43729623 G G G G A G G G G G G G G G G G G G G G
28 chr28_43731133 0 43731133 C C T T T T C C C C C C T T T T T T C C
28 chr28_43731233 0 43731233 T T T T T T T T T T C T T T T T T T T T
28 chr28_43731410 0 43731410 A A C C C C C C C C C C C C C C C C A A
28 chr28_43734639 0 43734639 C C C C C C C C T T T T C C C C C C C C
28 chr28_43735165 0 43735165 G G G G G G G G G G G G A G A A G G G G
28 chr28_43736385 0 43736385 C C C C C C T T C C C C C C C C C C C C
28 chr28_43740572 0 43740572 A A A A A A A A G G G G A A A A A A A A
28 chr28_43744615 0 43744615 C C C C C C C C T T T T C C C C C C C C
28 chr28_43748270 0 43748270 A A A A A G A A A A A A A A A A A A A A
28 chr28_43760070 0 43760070 G G G G G G G G T T G T G G G G G G G G
28 chr28_43761547 0 43761547 C C C C C T C C C C C C C C C C C C C C
28 chr28_43763745 0 43763745 A A A A A A A A A A A A A A A C A A A A
28 chr28_43764895 0 43764895 C C C C C C C C C C C T C C C C C C C C
28 chr28_43766813 0 43766813 G G G G G G G G A A A G G G G G G G G G
28 chr28_43768143 0 43768143 G G A A G G G G G G G G G G G G G G G G
28 chr28_43770919 0 43770919 C C C C C C C C C C C C C C C T C C C C
28 chr28_43771354 0 43771354 G G G G A G G G G G G G G G G G G G G G
28 chr28_43772633 0 43772633 T T T T T T T T T T T T T T T T C C T T
28 chr28_43778260 0 43778260 C C C C C C C C T T T T C C C C C C C C
28 chr28_43778446 0 43778446 C C C C C C C C C C C C A A A A A A C C
28 chr28_43781553 0 43781553 C C C C T T C C C C C C C C C C C C C C
28 chr28_43785676 0 43785676 G G G G G G G G C C C G G G G G G G G G
28 chr28_43788033 0 43788033 G G G G G G G G G G G G C C G G G G G G
28 chr28_43789108 0 43789108 C T C C C C C C C C C C C C C C C C C C
28 chr28_43793822 0 43793822 G G G G G G G G G G G G G G A G G G G G
28 chr28_43798744 0 43798744 G G G G G G G G G G G G G G G G T T G G
28 chr28_43801287 0 43801287 G G G G G G T T G G G G G G G G G G G G
28 chr28_43809480 0 43809480 C C C C C C C C C C C C C C C T C C C C
28 chr28_43810807 0 43810807 G G G G G G G G A A A A G G G G G G G G
28 chr28_43817374 0 43817374 A A A A A A A A G G G G A A A A A A A A
28 chr28_43819145 0 43819145 C C C C C C C C C C C C C C T T C C C C
28 chr28_43820261 0 43820261 T T G G G G T T G G G G G G G G G G T T
28 chr28_43822028 0 43822028 C C C C C C C C C C C C A A C C A A C C
28 chr28_43822261 0 43822261 G G G G G G G G G G G G G G A G G G G G
28 chr28_43822752 0 43822752 G G G G G G G G G G A G G G G G G G G G
28 chr28_43828364 0 43828364 C C C C C T C C C C C C C C C C C C C C
28 chr28_43830970 0 43830970 C C C C C C C C C C C C C C C T C C C C
28 chr28_43831318 0 43831318 G G G G G G G G G G G G A A G G G G G G
28 chr28_43842058 0 43842058 T T T T T T T T C C C C T T T T T T T T
28 chr28_43842824 0 43842824 C C C C C C C C T T T T C C C C C C C C
28 chr28_43847158 0 43847158 G G G G G G G G G G G G G G C C G G G G
28 chr28_43854433 0 43854433 G G G G G G A A G G G G G G G G G G G G
28 chr28_43864677 0 43864677 T T T T T T T T T T T T C C T T T T T T
28 chr28_43867851 0 43867851 A A A A A A A A A A A A A A A A C C A A
28 chr28_43873863 0 43873863 T T T T T T T T T T T T T T G G T T T T
28 chr28_43877220 0 43877220 G G G G G G G G G G G T G G G G G G G G
28 chr28_43880896 0 43880896 G G G G G G G G G G G G A A G G G G G G
28 chr28_43883220 0 43883220 G G G G G G G G A A A A A G G G G G G G
28 chr28_43883739 0 43883739 G G A A G G G G G G G G G G G G A A G G
28 chr28_43883971 0 43883971 G G G G G G G G G G G G C G G G G G G G
28 chr28_43888518 0 43888518 T T C T T T T T T T T T T T T T T T T T
28 chr28_43892533 0 43892533 G G G G G G G G G G G G G G G G A A G G
28 chr28_43895187 0 43895187 A A G G G G G G G G G G G G G G G G A A
28 chr28_43900719 0 43900719 C C A A A A C C A A A A A A A A A A C C
28 chr28_43901845 0 43901845 C C C C C C C C T T T T C C C C C C C C
28 chr28_43902505 0 43902505 G G G G G T G G G G G G G G G G G G G G
28 chr28_43904781 0 43904781 G G C C C C G G C C C C C C C C C C G G
28 chr28_43905501 0 43905501 T T T T T T T T G G G G T T T T T T T T
28 chr28_43913975 0 43913975 A A A A A A A A T T T T A A A A A A A A
28 chr28_43917276 0 43917276 G G G G A G A G G G G G G G G G G G G G
28 chr28_43920335 0 43920335 C T C C C C C C C C C C C C C C C C C C
28 chr28_43921070 0 43921070 A A A A A A A A A A A A A A A G A A A A
28 chr28_43922059 0 43922059 T T C C C C C C T T C C C T C C C C C C
28 chr28_43926997 0 43926997 A A A A A A A A A A A A C C C C C C A A
28 chr28_43933241 0 43933241 A A A A A A A A A A A G A A A A A A A A
28 chr28_43934934 0 43934934 C C C C C C C C A A A C C C C C C C C C
28 chr28_43939529 0 43939529 G G A A G G G G G G G G G G G G G G G G
28 chr28_43939776 0 43939776 G G A A G G G G G G G G G G G G G G G G
28 chr28_43941016 0 43941016 C C C C C C C C C C C C C G C C C C C C
28 chr28_43944415 0 43944415 A A A A A A A A G G G G A A A A A A A A
28 chr28_43948587 0 43948587 G G G G G G G G A A A A G G G G G G G G
28 chr28_43967093 0 43967093 G G G G G G G G A A A A G G A G G G G G
28 chr28_43970865 0 43970865 A A A A A A G G A A A A A A A A A A A A
28 chr28_43971439 0 43971439 G G G G G G G G G G G G A G G G G G G G
28 chr28_43975395 0 43975395 T T T T C C T T T T T T T T T T T T T T
28 chr28_43982596 0 43982596 A A C C C C A A A A A A A A A A A A A A
28 chr28_43988335 0 43988335 C C C C C C C C C C C C C T C C C C C C
28 chr28_43993238 0 43993238 C C C C C C C C C C C C C C T T C C C C
28 chr28_44008105 0 44008105 C C C C C C C C C C C T C C C C C C C C
28 chr28_44013581 0 44013581 T T T T T T C T T T T T T T T T T T C C
28 chr28_44013978 0 44013978 C C C C C C C C T T T T C C C C C C C C
28 chr28_44014795 0 44014795 G G A A A A G G A A A A A A A A A A G G
28 chr28_44018605 0 44018605 T T T T T T T T T T G T T T T T T T T T
28 chr28_44019180 0 44019180 C C A A C C C C C C C C C C C C C C C C
28 chr28_44019315 0 44019315 T T T T T T T T C C C C T T T T T T T T
28 chr28_44030863 0 44030863 C C T T T T C C C C C C C C C C C C C C
28 chr28_44035827 0 44035827 C C C C C C A C C C C C C C C C C C C C
28 chr28_44041770 0 44041770 C C C C C C C C C C C C C T C C C C C C
28 chr28_44044950 0 44044950 C T T T T T T T T T T T T T T T T T T T
28 chr28_44046085 0 44046085 G G A A G G G G A A G G G G G G G G G G
28 chr28_44054947 0 44054947 T T T T T T T T T T A T T T T T T T T T
28 chr28_44063133 0 44063133 G G G G G G C G G G G G G G G G G G G G
28 chr28_44063356 0 44063356 C C C C C C C C C C C C C C G G C C C C
28 chr28_44072354 0 44072354 G G G G G G G G G G G G A G G G G G G G
28 chr28_44073011 0 44073011 C C C C G G C C C C C C C C C C C C C C
28 chr28_44074229 0 44074229 C C C C C C C C C C C C C T C C C C C C
28 chr28_44079483 0 44079483 T T T T C T T T T T T T T T T T T T T T
28 chr28_44081177 0 44081177 G G G G G G G G C C C C G G G G G G G G
28 chr28_44081621 0 44081621 C C C C C C C C C C C C C C C C T T C C
28 chr28_44086967 0 44086967 C C C C C C C C T T T T C C C C C C C C
28 chr28_44090983 0 44090983 C C C C C C C C C C C C C C C T C C C C
28 chr28_44097519 0 44097519 T T T T T T T T C T T T T T T T T T T T
28 chr28_44099113 0 44099113 G G G G G G G G A A A A G G G G G G G G
28 chr28_44102401 0 44102401 G G G G G G G G G G G G C G G G G G G G
28 chr28_44103798 0 44103798 C C C C C C C C T T T T C C C C C C C C
28 chr28_44109817 0 44109817 C C C C C C C T C C C C C C C C C C C C
28 chr28_44110272 0 44110272 G G G G G G A G G G G G A G G G G G G G
28 chr28_44112017 0 44112017 C C C C C C C C C C C C C C T T C C C C
28 chr28_44117100 0 44117100 C C C C C C C C C G C C C C C C C C C C
28 chr28_44118458 0 44118458 C C T T C C C C C C C C C C C C C C C C
28 chr28_44120105 0 44120105 G G G G G G G G G G G G A G G G A A G G
28 chr28_44124627 0 44124627 G G G G G G A G G G G G G G G G G G G G
28 chr28_44137375 0 44137375 C C T T T T C C C C C C C C C C C C C C
28 chr28_44140631 0 44140631 G G G G G G G G G T G T G G G G G G G G
28 chr28_44143127 0 44143127 A A A A A A A A A A A G A A A A A A A A
28 chr28_44150319 0 44150319 A A A A A A A A A A A A A A A A A G A A
28 chr28_44150799 0 44150799 A A A G A A A A A A A A A A A A A A A A
28 chr28_44151115 0 44151115 C C C C A C C C C C C C C C C C C C C C
28 chr28_44152064 0 44152064 G G G G G G G G G G G G G G A A G G G G
28 chr28_44153224 0 44153224 A A A A A A A A A A A A A G A A A A A A
28 chr28_44155727 0 44155727 C C C G G G C C C C C C C C C C C C C C
28 chr28_44161799 0 44161799 G G G G A G G G G G G G G G G G G G G G
28 chr28_44164051 0 44164051 T T T T T T T T G G G G T T T T T T T T
28 chr28_44179941 0 44179941 C C T T T T C C C C C C C C C C C C C C
28 chr28_44179970 0 44179970 G T G G G G G G G G G G G G G G G G G G
28 chr28_44183220 0 44183220 T T T T T T T T T T T T A T T T T T T T
28 chr28_44183695 0 44183695 A A A A A A A A A A A A A A A G A A A A
28 chr28_44188761 0 44188761 G G G G G G G G G G G G A G A A G G G G
28 chr28_44189390 0 44189390 G G G G G G G G G G G G A A G G G G G G
28 chr28_44191184 0 44191184 C C T T C T C C C C C C C C C C C C C C
28 chr28_44191198 0 44191198 C C C C C C C C C C C C C T C C C C C C
28 chr28_44193093 0 44193093 C C C C C C C C C C C C C C C C A A C C
28 chr28_44198505 0 44198505 C C C C C C C C C C C C C C C C T T C C
28 chr28_44203037 0 44203037 C C C C C C C C C C C C C T C C C C C C
28 chr28_44206797 0 44206797 G G G G G G G T G G G G G G G G G G G G
28 chr28_44207585 0 44207585 C C C C C T C C C C C C C C C C C C C C
28 chr28_44218937 0 44218937 C C C C C C C T C C C C C C C C C C C C
28 chr28_44221060 0 44221060 G G A G G G G G G G G G G G G G G G G G
28 chr28_44232891 0 44232891 A A A A A A A A A A A A A G A A A A A A
28 chr28_44233691 0 44233691 G G G G G G G G A A A A G G G G G G G G
28 chr28_44234829 0 44234829 C C C T C C C C C C C C C C C C C C C C
28 chr28_44244898 0 44244898 C C C C C T C C C C C C C C C C C C T T
28 chr28_44245125 0 44245125 A A G G G G A A G G G G G G G G G G A A
28 chr28_44251175 0 44251175 C C C T C C C C C C C C C C C C C C C C
28 chr28_44253753 0 44253753 T T G G G G T T T T T T T T T T T T T T
28 chr28_44255203 0 44255203 A A A G G G A A A A A G G G G G G G A A
28 chr28_44256746 0 44256746 G G G G G G G G G G G G A G G G G G G G
28 chr28_44266242 0 44266242 G G T T G T G G G G G G G G G G G G G G
28 chr28_44274800 0 44274800 A G A A A A G G A A A A A A A A A A G G
28 chr28_44276396 0 44276396 G G G G G G G G A A G G G G G G G G G G
28 chr28_44278197 0 44278197 C C C C C C C C C C C T C C C C C C C C
28 chr28_44280823 0 44280823 A A A A A G A A A A A A G G A A G G A A
28 chr28_44284707 0 44284707 A A A A A A A G A A A A A A A A A A A A
28 chr28_44286199 0 44286199 T T T T T T T T G G G G T T T T T T T T
28 chr28_44288333 0 44288333 G G G G G G G G T T T T G G G G G G G G
28 chr28_44298971 0 44298971 T T T T T T T T C C C T T T T T T T T T
28 chr28_44299833 0 44299833 T T T T C T T T C C C C C C C C C C T T
28 chr28_44303247 0 44303247 T T T T T T T T C C C C T T T T T T T T
28 chr28_44324822 0 44324822 A A A A A A A A C C C C A A A A A A A A
28 chr28_44325707 0 44325707 A A A A A A A A G G A G A A A A A A A A
28 chr28_44325765 0 44325765 C C C C C C C C C C C C C C C C C T C C
28 chr28_44328616 0 44328616 G G A G A G G G G G G G G G G G G G G G
28 chr28_44333109 0 44333109 G G G G G G G G G G G G G G G T G G G G
28 chr28_44338426 0 44338426 A A A A A A A A A A A A A A A A G G A A
28 chr28_44346481 0 44346481 C C C C C C C C C C C C T T T T T T C C
28 chr28_44348659 0 44348659 G G G G G G G G G G G G G G A G G G G G
28 chr28_44350092 0 44350092 G G G G G G A G G G G G G G A G G G G G
28 chr28_44354850 0 44354850 G G G G G G A G G G G G G G G G G G G G
28 chr28_44357166 0 44357166 C C C C C C C C C C C C C T C C C C C C
28 chr28_44365976 0 44365976 A A A A G G A A G G G G G G G G G G A A
28 chr28_44365990 0 44365990 A C A A A A A A A A A A A A A A A A A A
28 chr28_44375315 0 44375315 G G G G G G G G G G G G G G G T G G G G
28 chr28_44399909 0 44399909 G G G G G G G G G G G G A A G G G G G G
28 chr28_44415159 0 44415159 G G G G G G G G G G G G A G G G G G G G
28 chr28_44415862 0 44415862 C C C C C C C C C C C C C C C C T T C C
28 chr28_44416921 0 44416921 A A A A A A A A T T T T A A A A A A A A
28 chr28_44418272 0 44418272 C C C C C C C C C C C C C G C G C C C C
28 chr28_44420083 0 44420083 C C C C C C C C C C C C C C C C T T C C
28 chr28_44421390 0 44421390 A G G G G G G G G G G G G G G G G G G G
28 chr28_44424142 0 44424142 T T T T T T T T T T T T T T T T G G T T
28 chr28_44431406 0 44431406 A A A A A A A A C C C C A A A A A A A A
28 chr28_44433318 0 44433318 C C C C C C C C C T C C C C C C C C C C
28 chr28_44433575 0 44433575 T T T T T T T T T T T T G G T T T T T T
28 chr28_44441794 0 44441794 C C C C C C T T C C C C C C C C C C C C
28 chr28_44449121 0 44449121 C C C C C C C C C C C C G G C C C C C C
28 chr28_44456913 0 44456913 T T T T T T T T G T T T T T T T T T T T
28 chr28_44458564 0 44458564 G G G G A G G G G G G G G G G G G G G G
28 chr28_44467467 0 44467467 A G A A A A A A A A A A A A A A A A A A
28 chr28_44467611 0 44467611 G G G G G G A G G G G G G G G G G G G G
28 chr28_44468436 0 44468436 G G A G G G G G G G G G G G G G G G G G
28 chr28_44471838 0 44471838 T T T T T T T T T T T T C T T T T T T T
28 chr28_44475735 0 44475735 C C C C C C C C C C C C C C C C T T C C
28 chr28_44476379 0 44476379 T T T T T T T T C C C C T T T T T T T T
28 chr28_44487434 0 44487434 G G G G G G G G C C C C G G G G G G G G
28 chr28_44487923 0 44487923 C C C C A C C C C C C C C C C C C C C C
28 chr28_44491239 0 44491239 G G G G G G A G G G G G G G G G G G G G
28 chr28_44492866 0 44492866 G G G G G G G G A A A A G G G G G G G G
28 chr28_44493095 0 44493095 C C C C C C C C C T C C C C C C C C C C
28 chr28_44497707 0 44497707 T T T T C T T T T T T T T T T T T T T T
28 chr28_44500537 0 44500537 C T C C C C C C C C C C C C C C C C C C
28 chr28_44508303 0 44508303 A A A A A A A A A A A A A C A A A A A A
28 chr28_44514582 0 44514582 A A A A A A A A A A A A A G A A A A A A
28 chr28_44514609 0 44514609 C C C C C C C C C C C C C C T T C C C C
28 chr28_44516444 0 44516444 G G G G G G G G G G G G A G G G G G G G
28 chr28_44516905 0 44516905 C C C G C C C C C C C C C C C C C C C C
28 chr28_44524642 0 44524642 T T T T T T T T C C C C T T T T T T T T
28 chr28_44531287 0 44531287 G G G G G G G G G G G G G G A G G G G G
28 chr28_44540867 0 44540867 G G A A A A G G A A A A A A A A A A G G
28 chr28_44545545 0 44545545 C C T T C T C C C C C C C C C C C C C C
28 chr28_44546808 0 44546808 G G G G G G G G A A A A G G G G G G G G
28 chr28_44548240 0 44548240 G G G G A G G G G G G G A A A A A A G G
28 chr28_44552759 0 44552759 C C T T T T C C C C C C C C C C C C C C
28 chr28_44552930 0 44552930 T T T T T T T T T T T T A A T T T T T T
28 chr28_44555030 0 44555030 G G G G G G G G G G G G G G G G A A G G
28 chr28_44557903 0 44557903 C C C C C C C C C C C C C C T T C C T T
28 chr28_44562400 0 44562400 G G G G G G A A G G G G G G G G G G G G
28 chr28_44562654 0 44562654 G G G G G G G G G G A G G G G G G G G G
28 chr28_44563424 0 44563424 A G G G G G G G G G G G G G G G G G G G
28 chr28_44573534 0 44573534 C C C C C C C C C C C C C C C C T T C C
28 chr28_44580506 0 44580506 A A A A A A A A G G G G A A A A A A A A
28 chr28_44582216 0 44582216 C C C C C C C T C C C C C C C C C C C C
28 chr28_44585746 0 44585746 A A A A A A A A G G G G A A A A A A A A
28 chr28_44589984 0 44589984 A A A A A A A A C C C C A A A A A A A A
28 chr28_44593703 0 44593703 A A A A A A A A G G G G A A A A A A A A
28 chr28_44597873 0 44597873 T T T T T T T T C C T T T T T T T T T T
28 chr28_44598262 0 44598262 C C C C C C C C C C C C C C T T C C C C
28 chr28_44598803 0 44598803 A A A A A A A A C C C C A A A A A A A A
28 chr28_44602049 0 44602049 A A A A A A A A G G G G A A A A A A A A
28 chr28_44613720 0 44613720 A A A A A A A A A A A A A A A T A A A A
28 chr28_44615194 0 44615194 C C C C C C C C T T T T C C C C C C C C
28 chr28_44622269 0 44622269 C C C C C C G G C C C C C C C C C C C C
28 chr28_44625308 0 44625308 C C C C C C C C C C C C A C C C C C C C
28 chr28_44625952 0 44625952 G G G G G G G G A A A A G G G G G G G G
28 chr28_44627216 0 44627216 T T A A A T T T T T T T T T T T T T T T
28 chr28_44632713 0 44632713 G G A A A A A G A A A A A A A A A A G G
28 chr28_44633951 0 44633951 T T T T T T T T C C C C T T T T T T T T
28 chr28_44639644 0 44639644 A A A A A A A A G G G G A A A A A A A A
28 chr28_44649498 0 44649498 C C C C C C C C C C C C C C T T C C C C
28 chr28_44652826 0 44652826 T T T T T T T T T T T T T T T T C T T T
28 chr28_44657689 0 44657689 G G G G G G A G G G G G G G G G G G G G
28 chr28_44659110 0 44659110 A A A A A A A A A A A A A A A G A A A A
28 chr28_44659205 0 44659205 A A A A A A A A G G G G A A A A A A A A
28 chr28_44659860 0 44659860 A A A A A A A A C C C C A A A A A A A A
28 chr28_44659905 0 44659905 G G G G G G G G A A A A G G G G G G G G
28 chr28_44666178 0 44666178 G G G G G G G G A A A A G G G G G G G G
28 chr28_44668624 0 44668624 T T T T T T T T T T T T T T C T T T T T
28 chr28_44672135 0 44672135 A A A A A A G G A A A A A A A A A A A A
28 chr28_44674803 0 44674803 A A A A A A A A A A A A A A A G A A A A
28 chr28_44675513 0 44675513 G G G G G G G G C C C C G G G G G G G G
28 chr28_44675978 0 44675978 T T T T T T C T T T T T T T T T T T T T
28 chr28_44677980 0 44677980 C T C C C C C C C C C C C C C C C C T T
28 chr28_44687918 0 44687918 G G A G G G G G G G G G G G G G G G G G
28 chr28_44692250 0 44692250 G G G G G G G G G G G G A G G G G G G G
28 chr28_44696715 0 44696715 G G G G G G G G C C C C G G C C G G G G
28 chr28_44698710 0 44698710 C C C C C C C C C C C C C C C C T T C C
28 chr28_44711990 0 44711990 T T T T T T A A T T T T T T T T T T T T
28 chr28_44712241 0 44712241 T T T T T T T T C T C C T T T T T T T T
28 chr28_44721979 0 44721979 T T T T T T T T A A A A T T T T T T T T
28 chr28_44723800 0 44723800 G G G G G G G G G G G G G G C G G G G G
28 chr28_44728634 0 44728634 T T T T T T T T C C C C T T T T T T T T
28 chr28_44733900 0 44733900 C C C C C C C C C C C C C T C C C C C C
28 chr28_44733947 0 44733947 A C C C C C C C C C C C C C C C C C C C
28 chr28_44738313 0 44738313 A A A A A A G G A A A A A A A A A A A A
28 chr28_44740737 0 44740737 C C C C C T T T C C C C C C C C C C C C
28 chr28_44744274 0 44744274 A A A T A A A A A A A A A A A A A A A A
28 chr28_44745987 0 44745987 C C C C C C C C G G C G C C C C C C C C
28 chr28_44747211 0 44747211 C C C C C C C C C C C C C T C C C C C C
28 chr28_44747636 0 44747636 G G G G G G G G G G G G G G A G G G G G
28 chr28_44750490 0 44750490 A A A A A A A A A A A A A C A A A A A A
28 chr28_44750561 0 44750561 C C C C C C C C G G G G C C C C C C C C
28 chr28_44754103 0 44754103 G G G G G G G G G G G G G G G G A G G G
28 chr28_44754291 0 44754291 T T T T T T T T C C C C T T T T T T T T
28 chr28_44755669 0 44755669 C C C C T T C C C C C C C C C C C C C C
28 chr28_44760194 0 44760194 C C T T C C C C C C C C C C C C C C C C
28 chr28_44764525 0 44764525 G G G G G G G G G G G G G G C G G G G G
28 chr28_44765116 0 44765116 C C T T C C C C C C C C C C C C C C C C
28 chr28_44766921 0 44766921 C T C C C C C C C C C C C C C C C C C C
28 chr28_44767334 0 44767334 T T T T T T T T C C C C T T T T T T T T
28 chr28_44771132 0 44771132 T T T T T T T T T T C T T T T T T T T T
28 chr28_44771178 0 44771178 T T T T C C T T T T T T T T T T T T T T
28 chr28_44771410 0 44771410 T T C C T T T T T T T T T T T T T T T T
28 chr28_44774355 0 44774355 C C C C T T C C C C C C C C C C C C C C
28 chr28_44775851 0 44775851 C C C C T T C C T T T T C C C C C C C C
28 chr28_44782705 0 44782705 T T T T T T T T T T T T T T C T T T T T
28 chr28_44782806 0 44782806 T T T T T T T T T T T T T T T T C C T T
28 chr28_44783353 0 44783353 T T C T T T T T T T T T T T T T T T T T
28 chr28_44783772 0 44783772 T T C C C T T T T T T T T T T T T T T T
28 chr28_44788008 0 44788008 A A A A A C A A A A A A A A A A A A A A
28 chr28_44788893 0 44788893 C T C C C C C C C C C C C C C C C C C C
28 chr28_44789935 0 44789935 A A A A A A A A G G G G A A A A A A A A
28 chr28_44794249 0 44794249 C C C C C T C C C C C C C C C C C C C C
28 chr28_44798539 0 44798539 C C C C C C C C C C C C C C C C A A C C
28 chr28_44802521 0 44802521 G G G G G G G G G T G G G G G G G G G G
28 chr28_44808968 0 44808968 C C C C A C C C C C C C C C C C C C C C
28 chr28_44809454 0 44809454 C C C C C C C C T T C T C C C C C C C C
28 chr28_44809529 0 44809529 G G A A G G G G G G G G G G G G G G G G
28 chr28_44816134 0 44816134 A A A A A A A A A A A G A A A A A A A A
28 chr28_44817197 0 44817197 T T T T C T T T T T T T T T T T T T T T
28 chr28_44824904 0 44824904 G G G G G T G G G G G G G G G G G G G G
28 chr28_44827813 0 44827813 G G G G G G G G A A A A G G G G G G G G
28 chr28_44851368 0 44851368 A A A A A A A A A A A A A C A A A A A A
28 chr28_44861714 0 44861714 C C C C C C C C C C T T C C C T C C C C
28 chr28_44862338 0 44862338 G G A A G G G G G G G G G G G G G G G G
28 chr28_44871590 0 44871590 A A A A A A A A G G G G A A A A A A A A
28 chr28_44875036 0 44875036 A A A A A A A A A A A A C C A A A A A A
28 chr28_44879037 0 44879037 C C C C C C C C T T T T C C C C C C C C
28 chr28_44879192 0 44879192 C C A A A C C C C C C C C C C C C C C C
28 chr28_44896160 0 44896160 C T C C C C C C C C C C C C C C C C T T
28 chr28_44903271 0 44903271 C C C T C C C C C C C C C C C C C C C C
28 chr28_44919577 0 44919577 C C C C C C C C C C C C C T C C C C C C
28 chr28_44921097 0 44921097 A G G G G G G G G G G G G G G G G G G G
28 chr28_44921706 0 44921706 G G G G A G G G G G G G G G G G G G G G
28 chr28_44933279 0 44933279 T T C C T T T T C C C C C C C C C C T T
28 chr28_44936206 0 44936206 T T T T T T T T C C C C T T T T T T T T
28 chr28_44936582 0 44936582 A A A A A A A A G G G G G G A A G G A A
28 chr28_44940784 0 44940784 G G G G G G G G A A A A G G G G G G G G
28 chr28_44943659 0 44943659 C C C C C C C C C C C C C C C C A A C C
28 chr28_44951502 0 44951502 C C C C C C C C C C C C C C C G C C C C
28 chr28_44957326 0 44957326 C C C C C C C C T T T T C C C C C C C C
28 chr28_44960282 0 44960282 C C C C C C C C C C C C C C T T C C C C
28 chr28_44962991 0 44962991 C C C C C C C C C C C C C C C C C T C C
28 chr28_44966915 0 44966915 C C T T T T C C T T T T T T T T T T C C
28 chr28_44967116 0 44967116 G G G G G G G G G G G G G G A A G G G G
28 chr28_44967925 0 44967925 C C C C C T C C C C C C C C C C C C C C
28 chr28_44977624 0 44977624 C T C C C C C C C C C C C C C C C C C C
28 chr28_44981206 0 44981206 T T T T T T T T T T T T G T T T T T T T
28 chr28_44986132 0 44986132 T T T T T T T T A A A A T T T T T T T T
28 chr28_44996782 0 44996782 T T T T T T T T C C C C T T T T T T T T
28 chr28_45003888 0 45003888 C T C C C C C C C C C C C C C C C C C C
28 chr28_45005548 0 45005548 A A A A A A A A G G G G A A A A A A A A
28 chr28_45007087 0 45007087 C C T T C T C C C C C C C C C C C C C C
28 chr28_45010014 0 45010014 A A A A A A A A A A A A A A A G A A A A
28 chr28_45015502 0 45015502 C C C C T T C C C C C C C C C C C C C C
28 chr28_45015569 0 45015569 C C C C C C C C C C C C C C C C C G C C
28 chr28_45031201 0 45031201 C C C C C C C C C C C T C C C C C C C C
28 chr28_45032471 0 45032471 G G G G G G G G A G G G G G G G G G G G
28 chr28_45033770 0 45033770 G G A A A A G G G G G G G G G G G G G G
28 chr28_45037585 0 45037585 C C C C C C C C C C C C C T C C C C C C
28 chr28_45038657 0 45038657 G G A G G G G G G G G G G G G G G G G G
28 chr28_45042779 0 45042779 G G G G G G G G G G G G G G A G G G G G
28 chr28_45050776 0 45050776 C C C C C C C C C C C C C C C G C C C C
28 chr28_45057925 0 45057925 A A A A A A A A A A A A G G G G G G A A
28 chr28_45062843 0 45062843 G G G G G G G G A A A A G G G G G G G G
28 chr28_45064192 0 45064192 T T T T T T T T C C C C T T T T T T T T
28 chr28_45065382 0 45065382 A A A A A A A A A A A A G G A A A A A A
28 chr28_45065577 0 45065577 G G G G G G G G G G A G G G G G G G G G
28 chr28_45069954 0 45069954 T T T T T T T T T T T T G G T T G G T T
28 chr28_45075458 0 45075458 C C C C C C C C C C T T C C C C C C C C
28 chr28_45075984 0 45075984 C C C C C C C C C T C C C C C C C C C C
28 chr28_45079080 0 45079080 T T T T T T T T T T C T T T T T T T T T
28 chr28_45082713 0 45082713 C C C C A C C C C C C C C C C C C C C C
28 chr28_45084190 0 45084190 G G G G G G G G G G G G G G A A G G G G
28 chr28_45086509 0 45086509 G G G G A G G G G G G G G G G G G G G G
28 chr28_45093474 0 45093474 A A A A A A A A A A A G A A A A A A A A
28 chr28_45099451 0 45099451 T T T T T T T T C C C C T T T T T T T T
28 chr28_45099750 0 45099750 A A A A A A A A A A A A A A A G A A A A
28 chr28_45103052 0 45103052 C C C C C C C C C C C C C C C C T T C C
28 chr28_45105769 0 45105769 A A A A A A A A G G G G A A A A A A A A
28 chr28_45110148 0 45110148 G G A G G G G G G G G G G G G G G G G G
28 chr28_45110408 0 45110408 G G A G G G G G G G G G G G G G G G G G
28 chr28_45126375 0 45126375 G G G G G G G G G G A G G G G G G G G G
28 chr28_45138157 0 45138157 G G A G G G G G G G G G G G G G G G G G
28 chr28_45140329 0 45140329 T T T T C C T T T T T T T T T T T T T T
28 chr28_45141884 0 45141884 T T T T T T T T T T T T T T T T G G T T
28 chr28_45149166 0 45149166 T T T T T T T T C C C C T T T T T T T T
28 chr28_45160891 0 45160891 G G A A A A G G A A A A A A A A A A G G
28 chr28_45161622 0 45161622 T T T T T T G T T T T T T T T T T T T T
28 chr28_45163297 0 45163297 C C C C C C C C C C C C G G C C C C C C
28 chr28_45163326 0 45163326 T T T T T T T T T T C T T T T T T T T T
28 chr28_45164385 0 45164385 C C T T T T C C T T T T T T T T T T C C
28 chr28_45169614 0 45169614 C C C C C C T T C C C C C C C C C C C C
28 chr28_45171830 0 45171830 G G G G G G G G G G G G G G G G A A G G
28 chr28_45180021 0 45180021 C C C C C C C C C C C C C T C C C C C C
28 chr28_45181036 0 45181036 G G G G G G G G G G G G G G G G T T G G
28 chr28_45190526 0 45190526 C C C C A A C C C C C C C C C C C C C C
28 chr28_45192663 0 45192663 C C C C C C C C C C C C C T C C C C C C
28 chr28_45196783 0 45196783 A A A A A A A A A A A A A T A A A A A A
28 chr28_45197287 0 45197287 A A A A A A A A A G A A A A A A A A A A
28 chr28_45198114 0 45198114 C C C C C C C C C C A C C C C C C C C C
28 chr28_45202968 0 45202968 G G G G A A G G G G G G G G G G G G G G
28 chr28_45204478 0 45204478 A A A A A A A A G G G G A A A A A A A A
28 chr28_45212278 0 45212278 C C C C C C C C C C C C C C C T C C C C
28 chr28_45217621 0 45217621 T T T T T T T T C C C C T T T T T T T T
28 chr28_45218231 0 45218231 G G G G G G G G A G A A G G G G G G G G
28 chr28_45218307 0 45218307 T T T T T T T T G G G G T T T T T T T T
28 chr28_45218790 0 45218790 A A A A A A A A G G G G A A A A A A A A
28 chr28_45218923 0 45218923 C C C C C C C C G G G G C C C C C C C C
28 chr28_45222494 0 45222494 T T T T T T T T T T T T C T T T T T T T
28 chr28_45222911 0 45222911 A A A A A A A A A A A A A G A A A A A A
28 chr28_45223039 0 45223039 C C C C C T C C C C C C C C C C C C C C
28 chr28_45228383 0 45228383 G G G G A G G G G G G G G G G G G G G G
28 chr28_45233532 0 45233532 C C C C C C C C C C C C C G C C C C C C
28 chr28_45247932 0 45247932 C C C C C C C C C C C C C C T T C C C C
28 chr28_45250357 0 45250357 C C G G G G C C G G G G G G G G G G C C
28 chr28_45251480 0 45251480 T T A A A T T T T T T T T T T T T T T T
28 chr28_45254308 0 45254308 C C C C C G C C C C C C C C C C C C C C
28 chr28_45256612 0 45256612 T T T T T T T T T T T T C C C C C C T T
28 chr28_45262971 0 45262971 C C C C C C C C C C C C C T C C C C C C
28 chr28_45267159 0 45267159 G G A A A A G G A A A A A A A A A A G G
28 chr28_45267239 0 45267239 A A G G G G A A G G G G G G G G G G A A
28 chr28_45282381 0 45282381 A A A A A A A A G G G G A A A A A A A A
28 chr28_45282846 0 45282846 C C C C C C C C C C C C C C T T C C C C
28 chr28_45296709 0 45296709 A G G G G G A A G G G G G G G G G G A A
28 chr28_45301589 0 45301589 A C A A A A A A A A A A A A A A A A A A
28 chr28_45304217 0 45304217 G G G G G G G G C C C C G G G G G G G G
28 chr28_45312303 0 45312303 C C C C C C C C G G G G C C C C C C C C
28 chr28_45314411 0 45314411 G G G G G G A A G G G G G G G G G G G G
28 chr28_45323811 0 45323811 C C C C C C C C C C C C C C C C T T C C
28 chr28_45330750 0 45330750 C T T T T T T T T T T T T T T T T T C C
28 chr28_45331898 0 45331898 C G C C C C C C C C C C C C C C C C C C
28 chr28_45340248 0 45340248 G G G G G G G G G G G G G G A G G G G G
28 chr28_45341258 0 45341258 T T T T T T T T T T T T G G T T T T T T
28 chr28_45345535 0 45345535 T T T T T T T T T T T T T T T T C C T T
28 chr28_45347694 0 45347694 T T T T T T T T T T T T T T G T T T T T
28 chr28_45367308 0 45367308 G G G G G G A A G G G G G G G G G G G G
28 chr28_45368362 0 45368362 G G G G G G G G G G G G G G G G A G G G
28 chr28_45387788 0 45387788 G G G G G G G G A A A A G G G G G G G G
28 chr28_45391504 0 45391504 G G G G G G G G G G G G A A G G G G G G
28 chr28_45393472 0 45393472 G G A A G G G G G G G G G G G G G G G G
28 chr28_45426394 0 45426394 A A A A A A A A A A A A A G A A A A A A
28 chr28_45427510 0 45427510 T T T T T T T T C C C C T T T T T T T T
28 chr28_45431533 0 45431533 C C C C C C C C T T T T C C C C C C C C
28 chr28_45441579 0 45441579 C C C C C C C C C C C C A C C C C C C C
28 chr28_45441943 0 45441943 C C C C C C C C T T T T C C C C C C C C
28 chr28_45445391 0 45445391 C C C C C C C C C C C C T T T T T T C C
28 chr28_45445642 0 45445642 C C C C C C C C T T T T C C C C C T C C
28 chr28_45446000 0 45446000 C C C C C C C C C C C C C C C C A A C C
28 chr28_45447392 0 45447392 C C T T C T C C C C C C C C C C C C C C
28 chr28_45449840 0 45449840 A A A A A G A A A A A A A A A A A A A A
28 chr28_45450247 0 45450247 C C C C C C T T C C C C C C C C C C C C
28 chr28_45467039 0 45467039 C C T T T T C C T T T T T T T T T T C C
28 chr28_45469654 0 45469654 T T T T T T T T T T T T T T G G T T T T
28 chr28_45484726 0 45484726 C T C C C C C C C C C C C C C C C C C C
28 chr28_45488512 0 45488512 T T A A A A T T A A A A A A A A A A T T
28 chr28_45490224 0 45490224 G G G G G G G G G G G G G G A A G G G G
28 chr28_45494027 0 45494027 A A A A A A A A A A A A A A A G A A A A
28 chr28_45498842 0 45498842 T T T T T T T T T T T T A A T T T T T T
28 chr28_45501106 0 45501106 C C C C C C C C C C C T C C C C C C C C
28 chr28_45501748 0 45501748 G G G G G G G G G G G G G G A A G G G G
28 chr28_45507301 0 45507301 G G G G G G G G G G G G G G G G A A G G
28 chr28_45516514 0 45516514 A A A A A G A A A A A A A A A A A A A A
28 chr28_45531863 0 45531863 G G G G G G G G G G G G A G G G G G G G
28 chr28_45545114 0 45545114 G G G G G G G G A G G G G G G G G G G G
28 chr28_45549499 0 45549499 T T T T T T T T C C C C T T T T C C T T
28 chr28_45559588 0 45559588 C T C C C C C C C C C C C C C C C C C C
28 chr28_45560961 0 45560961 T T T T T T T T T T T T C C T T T T T T
28 chr28_45564761 0 45564761 C C T T C C C C C C C C C C C C C C C C
28 chr28_45568118 0 45568118 G T G G G G G G G G G G G G G G G G G G
28 chr28_45568480 0 45568480 A A A A A A A A A A A A A G A A A A A A
28 chr28_45568521 0 45568521 T T G G G G T T T T T T T T T T T T T T
28 chr28_45579829 0 45579829 C C C C C C C C C C C C C C T T C C T T
28 chr28_45590976 0 45590976 C C C C C C C C T T T T C C C C C C C C
28 chr28_45594901 0 45594901 T T T T T T T T G G G G T T T T T T T T
28 chr28_45596786 0 45596786 G G A A G G G G G G G G G G G G G G G G
28 chr28_45607530 0 45607530 A A G G G G A A G G G G G G G G G G A A
28 chr28_45613433 0 45613433 A A A A A A A A A A A A A G A A A A A A
28 chr28_45617638 0 45617638 G G G G G G A A G G G G G G G G G G G G
28 chr28_45619086 0 45619086 A A A A A A A A G G G G A A A A A A A A
28 chr28_45620552 0 45620552 C C G G G G C C G G G G G G G G G G C C
28 chr28_45621042 0 45621042 A A A A A A A A G G G G A A A A A A A A
28 chr28_45621406 0 45621406 C C C C C C C C C C C C C C C T C C C C
28 chr28_45625104 0 45625104 G G G G G G G G T T T T G G G G G G G G
28 chr28_45626945 0 45626945 G G G G G G G G G G G G G G G G A G G G
28 chr28_45635944 0 45635944 C C C C C C C C C C C C A A A A A A C C
28 chr28_45641448 0 45641448 T T T T T T T T C C C C T T T T T T T T
28 chr28_45645060 0 45645060 T T T T T T T T T T T T T T C C T T T T
28 chr28_45653106 0 45653106 G G A A G G G G G G G G A G G G G G G G
28 chr28_45653245 0 45653245 C C C C C C C C C C C C C C C C T T C C
28 chr28_45655063 0 45655063 C C C C C C C C T T T T C C C C C C C C
28 chr28_45656820 0 45656820 G G G G G G G G G G G G G G A A G G G G
28 chr28_45668298 0 45668298 C C C C C T C C C C C C C C C C C C T T
28 chr28_45668756 0 45668756 G G T T T T T T T T T T T T T T T T T T
28 chr28_45670412 0 45670412 C C C C C C C C C C C C C C C C T T C C
28 chr28_45670693 0 45670693 G G G G G G G G G G G G G G G G C C G G
28 chr28_45671910 0 45671910 C C C C C C C C T T C T C C C C T T C C
28 chr28_45673996 0 45673996 C C C C C C C C T T T T C C C C C C C C
28 chr28_45675369 0 45675369 G G G G G G G G G G G G A G G G G G G G
28 chr28_45677543 0 45677543 T T T T T T T T T T T T T T G G T T T T
28 chr28_45679305 0 45679305 T T G G G G T T G G G G G G G G G G T T
28 chr28_45679472 0 45679472 C C C C C C C C C C A C C C C C C C C C
28 chr28_45686643 0 45686643 A A A A A A A A G G G G A A A A A A A A
28 chr28_45687498 0 45687498 G G G G G G G G A A A A G G G G G G G G
28 chr28_45687570 0 45687570 G G T T T T T T T T T T T T T T T T T T
28 chr28_45691721 0 45691721 G G G G G G A A G G G G G G G G G G G G
28 chr28_45691946 0 45691946 A A G G G G G G G G G G G G G G G G G G
28 chr28_45698200 0 45698200 C T T T T T C C T T T T T T T T T T T T
28 chr28_45698576 0 45698576 A G G G A G G G G G G G G G G G G G G G
28 chr28_45699425 0 45699425 C C C C C T C C C C C C C C C C C C C C
28 chr28_45704234 0 45704234 C C C C C C C C C C C C C C C T C C C C
28 chr28_45709187 0 45709187 G G G G G G G G A G G G G G G G G G G G
28 chr28_45713498 0 45713498 G G G G G G G G G G G G C G G G G G G G
28 chr28_45716929 0 45716929 T T C C C C T T C C C C C C C C C C T T
28 chr28_45720598 0 45720598 G G G G G G G G G G G G G G G G A A G G
28 chr28_45728439 0 45728439 C C T T T T C C C C C C C C C C C C C C
28 chr28_45743265 0 45743265 C C C C C C C C C C C C C C T T C C C C
28 chr28_45745924 0 45745924 G G G G G G G G A A A A G G G G G G G G
28 chr28_45748341 0 45748341 C C C C C C C C C C C C C T C C C C C C
28 chr28_45755769 0 45755769 C C C C C C C C C C C C C C C C T T C C
28 chr28_45767177 0 45767177 C C C C C C C C C C C C C C C C T T C C
28 chr28_45777296 0 45777296 C C C C C C C C C C C C C C T T C C C C
28 chr28_45778868 0 45778868 T T C C C C T T C C C C C C C C C C T T
28 chr28_45779618 0 45779618 T T T T T T T T C C C C T T T T T T T T
28 chr28_45781143 0 45781143 G G G G G G G G G G G G A A A A A A G G
28 chr28_45782245 0 45782245 C C C C C C C C T T T T C C C C C C C C
28 chr28_45784234 0 45784234 C T C C C C C C C C C C C C C C C C T T
28 chr28_45786689 0 45786689 C C C C C C C C T T T T C C C C C C C C
28 chr28_45790475 0 45790475 A A A A A A A A A A A A A A G G A A A A
28 chr28_45800381 0 45800381 T T T T T T C T T T T T T T T T T T T T
28 chr28_45802406 0 45802406 T T T T T T T T T T G T T T T T T T T T
28 chr28_45804763 0 45804763 C C C C C C C C C C C C C C G G C C C C
28 chr28_45804914 0 45804914 A A A A A A A A A A A A A A A A G G A A
28 chr28_45813422 0 45813422 G G G G G G G G A A A A G G G G G G G G
28 chr28_45814355 0 45814355 A A A A A A A A G G G G A A A A A A A A
28 chr28_45814838 0 45814838 T T T T T T T T C C C C T T T T T T T T
28 chr28_45824640 0 45824640 G G G G C G G G G G G G G G G G G G G G
28 chr28_45830560 0 45830560 C C C C C C C C C C C C C T C C C C C C
28 chr28_45833027 0 45833027 C C C C C C C C C C C C C C C C G G C C
28 chr28_45833192 0 45833192 C C C C T T C C C C C C C C C C C C C C
28 chr28_45842252 0 45842252 T T T T T T T T T T T T T T G G T T T T
28 chr28_45869588 0 45869588 A A G G G G G G G G G G G G G G G G A A
28 chr28_45871740 0 45871740 A A G G G G A A A A A A A A A A A A A A
28 chr28_45877462 0 45877462 G G G G G G G G C C C C G G G G G G G G
28 chr28_45880149 0 45880149 A A G G G G A A G G G G G G G G G G A A
28 chr28_45885144 0 45885144 C C C C C C C C C C C T C C C C C C C C
28 chr28_45889893 0 45889893 A A A A A A A A A A A A A T A A A A A A
28 chr28_45890308 0 45890308 T T T T T T C C T T T T T T T T T T T T
28 chr28_45897323 0 45897323 T T G G G G T T G G G G G G G G G G T T
28 chr28_45913016 0 45913016 C C C G C C C C C C C C C C C C C C C C
28 chr28_45913956 0 45913956 G G G G G G G G G G G G A G G G G G A A
28 chr28_45921278 0 45921278 A A A A A A A A A A A A A A A T A A A A
28 chr28_45923820 0 45923820 C C C C C C C C C C C C C C C C T T C C
28 chr28_45925738 0 45925738 G G G G G G G G A A A A G G G G G G G G
28 chr28_45931392 0 45931392 C C C C C C C C C C C C C C C T C C C C
28 chr28_45931557 0 45931557 G G G G G G G G A A A A G G G G G G G G
28 chr28_45932324 0 45932324 A A A A A A A A G G G G A A A A A A A A
28 chr28_45933582 0 45933582 C C C C C C T T C C C C C C C C C C C C
28 chr28_45935435 0 45935435 G G G G G G G G G G G G A A A A A A G G
28 chr28_45943182 0 45943182 G G G G G G G G G G G G G G A G G G G G
28 chr28_45947390 0 45947390 C C C C C C C C C C C C C C C C T T C C
28 chr28_45949439 0 45949439 G G G G G G G G G G G G A A G G G G G G
28 chr28_45954238 0 45954238 C C C C C C C C T T T T C C C C C C C C
28 chr28_45956506 0 45956506 A G G G G G G G G G G G G G G G G G G G
28 chr28_45956754 0 45956754 C C C C C C C C C C T T C C C C C C C C
28 chr28_45959122 0 45959122 G G G G G G G G G G G G G G A A G G G G
28 chr28_45960769 0 45960769 A A A A A A A A A A A A A A G G A A A A
28 chr28_45966698 0 45966698 T T T T C T T T T T T T T T T T T T T T
28 chr28_45971906 0 45971906 G G G G G G G G G G G G G G G G T T G G
28 chr28_45973561 0 45973561 C C T T T T C C T T T T T T T T T T C C
28 chr28_45988349 0 45988349 A A A A A A A A T T T T A A A A A A A A
28 chr28_45996502 0 45996502 A A G G A A A A A A A A A A A A A A A A
28 chr28_46006507 0 46006507 C C C C C C T T C C C C C C C C C C C C
28 chr28_46018823 0 46018823 C C C C C C C C C C C C C C G G C C C C
28 chr28_46019878 0 46019878 G G G G G G G G G G G G G G G G A A G G
28 chr28_46024657 0 46024657 C C C C C C C C C C C C C C T T C C C C
28 chr28_46032432 0 46032432 C C C C C T C C C C C C C C C C C C C C
28 chr28_46048944 0 46048944 T T T T T T T T C C C C T T T T T T T T
28 chr28_46049668 0 46049668 G G G G G G T T G G G G G G G G G G G G
28 chr28_46071823 0 46071823 T T C C T T T T T T T T T T T T T T T T
28 chr28_46086780 0 46086780 A A A A A A A A A A A A A A C C A A A A
28 chr28_46102017 0 46102017 G G G G A G G G G G G G G G G G G G G G
28 chr28_46104312 0 46104312 A A C C C C A A A A A A C C C C C C A A
28 chr28_46116656 0 46116656 A A A A A A A A A A A A C C A A A A A A
28 chr28_46120718 0 46120718 C C C C C C C C C C C C C C C C T T C C
28 chr28_46124982 0 46124982 A A A A A A A A G G G G A A A A A A A A
28 chr28_46126461 0 46126461 C C C C C C C C C C C C C C C C T T C C
28 chr28_46130195 0 46130195 A A A A A A A A A A A A A A A G A A A A
28 chr28_46133426 0 46133426 C C C C C C C C T T T T T T T T T T C C
28 chr28_46140183 0 46140183 C C C C C C C C T T T T C C C C C C C C
28 chr28_46140252 0 46140252 C C T T T T C C T T T T T T T T T T C C
28 chr28_46156450 0 46156450 C C C C C C C C C C C C C C T T C C C C
28 chr28_46168274 0 46168274 C C C C C C C C C C C C C C C C T T C C
28 chr28_46170407 0 46170407 A A T T T T A A T T T T T T T T T T A A
28 chr28_46174941 0 46174941 T T C C C C C C C C C C C C C C C C C C
29 chr29_1153025 0 1153025 G G G G G G G G T T T T G G G G G G G G
29 chr29_1197108 0 1197108 C C C C C C C C C T C C C C C C C C C C
29 chr29_1242719 0 1242719 G G G G G G G G G G G G A G G G G G G G
29 chr29_1276446 0 1276446 G G G G G G G G G G G G G G G G A G G G
29 chr29_1295305 0 1295305 C C C C C C C C C C C C C C C T C C C C
29 chr29_1308244 0 1308244 G G G G G G G G G G G G G G G T G G G G
29 chr29_1318321 0 1318321 A A A A A A A A A A A C A A A A A A A A
29 chr29_1330169 0 1330169 G G G G G G G G G G G G A G G G G G G G
29 chr29_1335724 0 1335724 T T T T T T T T T T T T T T T T G T T T
29 chr29_1337314 0 1337314 C C C C T T C C C C C C C C C C C C C C
29 chr29_1445206 0 1445206 G G A A G G G G G G G G G G G G G G G G
29 chr29_1448615 0 1448615 G G G G G G G G G G A A G G G G G G G G
29 chr29_1453364 0 1453364 T T T T T T T T G G T T T T T T T T T T
29 chr29_1457954 0 1457954 C C C C C C C C C C C C C C C C T T C C
29 chr29_1458228 0 1458228 G G G G G G G G G G G G G G G G A A G G
29 chr29_1459360 0 1459360 G G G G G G G G A A G G G G G G G G G G
29 chr29_1471425 0 1471425 G G G G A A G G G G G G G G G G G G G G
29 chr29_1471822 0 1471822 C C C C C C C C C C C C C C C C G G C C
29 chr29_1489262 0 1489262 G G G G G G G G G G A G G G G G G G G G
29 chr29_1490695 0 1490695 C C C C C C C C T T C C C C C C C C C C
29 chr29_1494744 0 1494744 G G G G G G G G G G T T G G G G G G G G
29 chr29_1495512 0 1495512 C C C C C C C C A A C C C C C C C C C C
29 chr29_1505538 0 1505538 T T T T T T T T T T C C T T T T T T T T
29 chr29_1511295 0 1511295 T T T T T T T T C C C C C C C C C C T T
29 chr29_1518689 0 1518689 C C C C C C C C C C C C T T T T C C C C
29 chr29_1520917 0 1520917 A A A A A A A A A A A A G G A A A A A A
29 chr29_1525993 0 1525993 T T T T T T A A T T T T T T T T T T T T
29 chr29_1529294 0 1529294 C C T T T T C C T T T T T T T T T T C C
29 chr29_1532579 0 1532579 A A A A A A A A A A A A A A A A C C A A
29 chr29_1554991 0 1554991 A A A A A A A A A A A A G G G G A A A A
29 chr29_1556894 0 1556894 G G G G G G G G A A A A G G G G G G G G
29 chr29_1557085 0 1557085 G G G G G G G G A A A A G G G G G G G G
29 chr29_1563550 0 1563550 A A A A A A A A G G G G A A A A A A A A
29 chr29_1579880 0 1579880 A A T T T T A A A A A A A A A A A A A A
29 chr29_1583008 0 1583008 A A A A A A A A G G G G A A A A A A A A
29 chr29_1588193 0 1588193 G G A G G G G G G G G G G G G G G G G G
29 chr29_1599841 0 1599841 T T C C C C T T T T T T T T T T T T T T
29 chr29_1613325 0 1613325 G G G G G G G G A A A A G G G G G G G G
29 chr29_1613534 0 1613534 C C C C C C C C T T T T C C C C C C C C
29 chr29_1633335 0 1633335 T T T T T T T T C C T T T T T T T T T T
29 chr29_1639062 0 1639062 T T T T T T T T T T T T T T T T G T T T
29 chr29_1639296 0 1639296 C C C C C C C C T T T T T T T T T T C C
29 chr29_1647165 0 1647165 C C C C A C C C C C C C C C C C C C C C
29 chr29_1651143 0 1651143 C C C C C C C C G G G G C C C C C C C C
29 chr29_1658828 0 1658828 G G G G G T G G G G G G G G G G G G G G
29 chr29_1660341 0 1660341 G G G G G G G G G G G G A G G G G G G G
29 chr29_1663178 0 1663178 G G G G G G G G G G G G G G G G T T G G
29 chr29_1670961 0 1670961 T T T T T T T T C C C C T T T T T T T T
29 chr29_1686864 0 1686864 C C C C C C C C T T T T C C C C C C C C
29 chr29_1689939 0 1689939 G G G G G G G G G G G G A G G G G G G G
29 chr29_1709356 0 1709356 A A A A A A A A A A A A A A A A G G A A
29 chr29_1724014 0 1724014 C C C C C C C C T T T T C C C C C C C C
29 chr29_1724560 0 1724560 A A A A A A A A G G G G G G G G A A A A
29 chr29_1727830 0 1727830 G G G G G G G G G G G G A A A A G G G G
29 chr29_1732646 0 1732646 G G G G G G G G T T T T G G G G G G G G
29 chr29_1735641 0 1735641 A A A A G G A A A A A A A A A A A A A A
29 chr29_1736522 0 1736522 T T G G G G T T T T T T G G G G G G T T
29 chr29_1740369 0 1740369 A A A A A A A A G G A A A A A A A A A A
29 chr29_1758867 0 1758867 A A A A A A A A G G G G A A A A A A A A
29 chr29_1759607 0 1759607 C C C C C C C C T T T T C C C C C C C C
29 chr29_1762617 0 1762617 T T T T T T T T T T T T C T T T T T T T
29 chr29_1763978 0 1763978 C C C C C C C C C C C C C T C C C C C C
29 chr29_1772779 0 1772779 T T T T T T T T C C C C T T T T T T T T
29 chr29_1773527 0 1773527 T T T T T T T T A A A A T T T T T T T T
29 chr29_1788122 0 1788122 A A A C A A A A A A A A A A A A A A A A
29 chr29_1801431 0 1801431 C C C C C C C C A A A A C C C C C C C C
29 chr29_1808314 0 1808314 C C C C C C C C T T C C C C C C C C C C
29 chr29_1816827 0 1816827 G G G G G G G G G G A A G G G G G G G G
29 chr29_1818873 0 1818873 C C C C C C C C G G G G C C C C C C C C
29 chr29_1827749 0 1827749 A G G G G G G G A A A A G G G G G G A A
29 chr29_1828673 0 1828673 A A A A A A A A A A A A A T A A A A A A
29 chr29_1831471 0 1831471 G G G G G G G G A A A A G G G G G G G G
29 chr29_1843605 0 1843605 C C C C C C C C C C C C C C T T C C C C
29 chr29_1844273 0 1844273 C C C C C C C C C C C C C C C C T T C C
29 chr29_1847626 0 1847626 C C C C C C C C T T T T C C C C C C C C
29 chr29_1851160 0 1851160 T T C C C C T T C C C C C C C C C C T T
29 chr29_1851509 0 1851509 T T T T T T T T G G G G T T T T T T T T
29 chr29_1880273 0 1880273 T T C T T T T T T T T T T T T T T T T T
29 chr29_1881355 0 1881355 A A A A A A A A C C C C A A A A A A A A
29 chr29_1888341 0 1888341 T T G T T T T T T T T T T T T T T T T T
29 chr29_1892792 0 1892792 T T T T G G T T T T T T T T T T T T T T
29 chr29_1895946 0 1895946 G G G G G G G G A A A A G G G G G G G G
29 chr29_1897263 0 1897263 G G G G G G G G T T T T G G G G G G G G
29 chr29_1918500 0 1918500 C C C C C C C T C C C C C C C C C C C C
29 chr29_1920054 0 1920054 A A A A A A A A G G A A A A A A A A A A
29 chr29_1924754 0 1924754 C C T T T T C C T T T T T T T T T T C C
29 chr29_1928008 0 1928008 C C C C C C C C C C C T C C T T C C C C
29 chr29_1946531 0 1946531 C C C C C C C C C C C C A C C C C C C C
29 chr29_1951782 0 1951782 A A A A A A A A A A A A A A A A A C A A
29 chr29_1974834 0 1974834 G G G G G G G G G G C G G G G G C C G G
29 chr29_1976617 0 1976617 A A A A A A A A A A A A A A A A G G A A
29 chr29_1978039 0 1978039 T T T T T T T T C C C C T T T T T T T T
29 chr29_1984941 0 1984941 A A A A A A G G A A A A A A A A A A A A
29 chr29_1987698 0 1987698 A A A A A A A A G G G G A A A A A A A A
29 chr29_1992197 0 1992197 G G G T G G G G G G G G G G G G G G G G
29 chr29_2012186 0 2012186 T T G G G G T T G G G G G G G G G G T T
29 chr29_2038961 0 2038961 C C C C C C C C C C C C T T T T C C C C
29 chr29_2039290 0 2039290 T T T T T T T T C C C C T T T T T T T T
29 chr29_2040792 0 2040792 G G G G G G G G C C C C G G G G G G G G
29 chr29_2043374 0 2043374 A A A A A A C C A A A A A A A A A A A A
29 chr29_2045264 0 2045264 T T T T T T T T T T T T T T G G T T T T
29 chr29_2053680 0 2053680 G G G G G G G G G G G G G G G G A A G G
29 chr29_2054458 0 2054458 A A A A A A A A G G A A A A A A A A A A
29 chr29_2058537 0 2058537 A A A A A A A A A A A A A G A A A A A A
29 chr29_2063362 0 2063362 G G G G G G G G G G G G G G G G A A G G
29 chr29_2064876 0 2064876 T T T T T T T T T T T T C T T T T T T T
29 chr29_2067687 0 2067687 T T T T T T T T G G G G T T T T T T T T
29 chr29_2067843 0 2067843 A A A G A G A A A A A A A A A A A A A A
29 chr29_2069844 0 2069844 C C C C C C C C C C C C C T C C C C C C
29 chr29_2078824 0 2078824 T T T T T T T T T T T T C T T T T T T T
29 chr29_2092818 0 2092818 T T T T T T T T C C C T T T T T T T T T
29 chr29_2095450 0 2095450 G G G G G G G G A A A G G G G G G G G G
29 chr29_2103479 0 2103479 C C C C C C C C T T T T C C C C C C C C
29 chr29_2105447 0 2105447 A A A A A A A A G G G G A A A A A A A A
29 chr29_2105522 0 2105522 A A G G G G G G G G G G G G G G G G A A
29 chr29_2108031 0 2108031 C C C C C C C G C C C C C C C C C C C C
29 chr29_2111613 0 2111613 C C C C C C C C C C C C C C T T C C C C
29 chr29_2111905 0 2111905 C C C C C C C C C C C T C C C C C T C C
29 chr29_2112591 0 2112591 T T T T T T T T T T T T T T T T C C T T
29 chr29_2114180 0 2114180 C C T T C T C C C C C C C C C C C C C C
29 chr29_2120718 0 2120718 T T T T T T T T T T G T T T T T T T T T
29 chr29_2121400 0 2121400 C C C C C C C C C C C C G G G G G G C C
29 chr29_2123269 0 2123269 G G G G G G G T G G G G G G G G G G G G
29 chr29_2130319 0 2130319 A A G G G G A A G G G G G G G G G G A A
29 chr29_2130677 0 2130677 A A A A A A A A T T T T A A A A A A A A
29 chr29_2130830 0 2130830 C C C C C C C C C C C C T T T T T T C C
29 chr29_2130945 0 2130945 G G G G G G G G G G G G G G A G G G G G
29 chr29_2134795 0 2134795 C C C C C C C C T T T T C C C C C C C C
29 chr29_2138898 0 2138898 C C C C C C C C C C C C C T C C C C C C
29 chr29_2147901 0 2147901 A A T T A T A A A A A A A A A A A A A A
29 chr29_2155455 0 2155455 A A G G G G A A A A A A A A A A A A A A
29 chr29_2155975 0 2155975 G G G G G G G G G G G G A G G G G G G G
29 chr29_2156191 0 2156191 T T C T T T T T T T T T T T T T T T T T
29 chr29_2163780 0 2163780 C C C C C C T T C C C C C C C C C C C C
29 chr29_2166625 0 2166625 G G G G G G G G G G G G G G G G A A G G
29 chr29_2173472 0 2173472 C C C C C C C C C C C C A C C C C C C C
29 chr29_2175927 0 2175927 C C C C C C C C C C C C C C C C T T C C
29 chr29_2176810 0 2176810 T T T T T T C C T T T T T T T T T T T T
29 chr29_2186697 0 2186697 G G G G G G G G G G G G G G A A G G G G
29 chr29_2188702 0 2188702 C C C C C C C C C C T T C C C C C C T T
29 chr29_2224468 0 2224468 T T T T T T T T T T T T T T C C T T T T
29 chr29_2229625 0 2229625 C C C C C C C C C C C C C C C G C C C C
29 chr29_2231332 0 2231332 C C C C C C C C T T T T C C C C C C C C
29 chr29_2231783 0 2231783 G G G G A G G G A A A A A A A A A A G G
29 chr29_2250035 0 2250035 T T T T T T T T T T T T T T T T A A T T
29 chr29_2250245 0 2250245 G G C G G G G G G G G G G G G G G G G G
29 chr29_2256527 0 2256527 G G G G G G G G A A A A A A A A A A G G
29 chr29_2276398 0 2276398 T T T T T T T T C C C C T T T T T T T T
29 chr29_2278057 0 2278057 A A A A A A A A A A A A A A G G A A G G
29 chr29_2285526 0 2285526 C C C C C C C C C C C C A C C C C C C C
29 chr29_2292114 0 2292114 C C T T T T C C T T T T T T T T T T C C
29 chr29_2296927 0 2296927 A A A A A A A A T T T T A A A A A A A A
29 chr29_2315749 0 2315749 G G G G G G G G G G A A G G G G G G G G
29 chr29_2317011 0 2317011 A A A A A A A A A A A A A T A A A A A A
29 chr29_2317729 0 2317729 G G G G G G G G G G G G G G A A G G G G
29 chr29_2318006 0 2318006 G G G G A G G G G G G G G G G G G G G G
29 chr29_2331487 0 2331487 A A A A A A A A A A A A A A G G A A A A
29 chr29_2331833 0 2331833 T T T T T T T T T T T T C C T T T T T T
29 chr29_2338288 0 2338288 G G G G G G G G A A A A G G G G G G G G
29 chr29_2339610 0 2339610 C C C C C C T T C C C C C C C C C C C C
29 chr29_2351275 0 2351275 C C T T T T C C T T T T T T T T T T C C
29 chr29_2352237 0 2352237 A A A A A A A A G G G G A A A A A A A A
29 chr29_2354168 0 2354168 C C C C C C C C G G C C C C C C C C C C
29 chr29_2355972 0 2355972 T T T T T T A A T T T T T T T T T T T T
29 chr29_2356575 0 2356575 A A A A A A A A A A A A G G A A A A A A
29 chr29_2361153 0 2361153 G G G G G G G G A A A A G G G G G G G G
29 chr29_2364840 0 2364840 A A A A A A A A A A A A A G A A A A A A
29 chr29_2370390 0 2370390 A A T T T T T T T T T T T T T T T T A A
29 chr29_2378632 0 2378632 T T T T T T T T T T T T G G G G G G T T
29 chr29_2380949 0 2380949 T T T T T T T T C C C C T T T T T T T T
29 chr29_2391634 0 2391634 T T T T T T T T T T T T A A T T A A T T
29 chr29_2411262 0 2411262 A A A A A A A A T T T T A A A A A A A A
29 chr29_2415887 0 2415887 G G G G G G G G G G G G G G A G G G G G
29 chr29_2417459 0 2417459 G G G G G G G G G G G G G G A G G G G G
29 chr29_2421747 0 2421747 G G G G G G G G A A A A G G G G G G G G
29 chr29_2422365 0 2422365 A A A A A A A A A A A A A A G G A A A A
29 chr29_2428340 0 2428340 C C C C C C C C C C C C C C T T C C C C
29 chr29_2432439 0 2432439 G G G G G G G G G G G G G G A G G G G G
29 chr29_2448551 0 2448551 C C C C C C C C C C C C A C C C C C C C
29 chr29_2451267 0 2451267 T T T T T T C T T T T T T T T T T T T T
29 chr29_2453256 0 2453256 G G G G G G G G G G G G G T G G G G G G
29 chr29_2455146 0 2455146 A A A A A A A A A A A A A G A A A A A A
29 chr29_2456048 0 2456048 C C C C C C C C G G G G C C C C C C C C
29 chr29_2458307 0 2458307 A A A A A A A A A A A A A A A G A A A A
29 chr29_2466986 0 2466986 C C C C C C C C C C C C C C T T C C C C
29 chr29_2468324 0 2468324 G G G G G G G G G G G G G G G G A A G G
29 chr29_2480735 0 2480735 G G G G G G G G G G A G G G G G G G G G
29 chr29_2480850 0 2480850 C C C C C C C C C C C C C C T T C C C C
29 chr29_2481145 0 2481145 G G C C C C G G C C C G C C C C C C C C
29 chr29_2481417 0 2481417 T T T T T T T T T T C T T T T T T T T T
29 chr29_2482290 0 2482290 A A A A A A A A A A A T A A A A A A A A
29 chr29_2482635 0 2482635 G G G G G G G G G G G G A G G G G G G G
29 chr29_2485781 0 2485781 A A A A G G A A G G G G G G G G G G A A
29 chr29_2489345 0 2489345 C C C C C C C C C G C C C C C C C C C C
29 chr29_2489416 0 2489416 T T T T T T C T T T T T T T T T T T T T
29 chr29_2489576 0 2489576 G G G G G G A G G G G G G G G G G G G G
29 chr29_2492828 0 2492828 A A A A A A A A A A A A A C A A A A A A
29 chr29_2495737 0 2495737 C C C C T T C C C C C C C C C C C C C C
29 chr29_2501129 0 2501129 A A A A A A A A A A A A A A A A G G A A
29 chr29_2518362 0 2518362 G G G G G G G G G G G G G G A A G G G G
29 chr29_2522345 0 2522345 T T T T T T C C T T T T T T T T T T T T
29 chr29_2529412 0 2529412 G G G G G G G G G G G G G G G G A A G G
29 chr29_2531339 0 2531339 G G G G G G G G G G G G A G A A G G G G
29 chr29_2532512 0 2532512 G G G G G G G G G G G G G G T T G G G G
29 chr29_2546505 0 2546505 A A A A A A A A G G A G A A A A A A A A
29 chr29_2547024 0 2547024 T T G G G G G T G G G G G G G G G G G G
29 chr29_2549207 0 2549207 T T T T T T T T A A A A T T T T T T T T
29 chr29_2552310 0 2552310 G G G G G G G G G G G G G G A A G G G G
29 chr29_2552538 0 2552538 C C C C C C C C C C C C C T C C C C C C
29 chr29_2553339 0 2553339 G G G G G G G G A A A A G G G G G G G G
29 chr29_2554741 0 2554741 A A A A A A A A G G A A A A A A A A A A
29 chr29_2563553 0 2563553 T T T T T T T T G G G G T T T T T T T T
29 chr29_2564484 0 2564484 G G A A A A G G A A A A A A A A A A G G
29 chr29_2577450 0 2577450 C C G G G G C C G G G G G G G G G G C C
29 chr29_2579603 0 2579603 C C G G C C C C C C C C C C C C C C C C
29 chr29_2589152 0 2589152 A G A A A A A A A A A A A A A A A A A A
29 chr29_2598586 0 2598586 A A A A A A G G A A A A A A A A A A A A
29 chr29_2609934 0 2609934 C C C T C C C C C C C C C C C C C C C C
29 chr29_2610672 0 2610672 A A A A A A A A A A A A A A C C A A A A
29 chr29_2615094 0 2615094 A A A A A A A A G G G G A A A A A A A A
29 chr29_2615844 0 2615844 A A A A A A A A A C A C A A A A A A A A
29 chr29_2625270 0 2625270 G G A G G G G G G G G G G G G G G G G G
29 chr29_2637736 0 2637736 G G G G G G G G A A A A G G G G G G G G
29 chr29_2641771 0 2641771 G G A A G G G G G G G G G G G G G G G G
29 chr29_2643164 0 2643164 G G G G G G G G G G G T G G G G G G G G
29 chr29_2644116 0 2644116 T T T T T T C C T T T T T T T T T T C C
29 chr29_2644545 0 2644545 G G G G G G G G G G G G A G G G G G G G
29 chr29_2646408 0 2646408 A A A A A A A A A G A A A A A A A A A A
29 chr29_2648280 0 2648280 G G G G G G G G G G G G G G G G A A G G
29 chr29_2649646 0 2649646 A A A A A A A A A A A A A A C C A A A A
29 chr29_2653972 0 2653972 G G G G G G G G G G A G G G G G G G G G
29 chr29_2655742 0 2655742 A A G G G G A A G G G G G G G G G G A A
29 chr29_2657813 0 2657813 T T T T T T T T C C C C T T T T T T T T
29 chr29_2664349 0 2664349 C C C C C C C C G G G G C C C C C C C C
29 chr29_2672906 0 2672906 C C C C C C C C T T T T C C C C C C C C
29 chr29_2674028 0 2674028 A A A A A A A A A A A A A G A A A A A A
29 chr29_2678631 0 2678631 G G G G G G G G G G G G A G G G G G G G
29 chr29_2687604 0 2687604 G G G G G G G G G G G G A G G G G G G G
29 chr29_2705254 0 2705254 C C C C C C C C C C C C C C T T T T C C
29 chr29_2712191 0 2712191 C C C C C C C C T T T T C C C C C C C C
29 chr29_2714365 0 2714365 G G G G G G G G T T T T G G G G G G G G
29 chr29_2715305 0 2715305 C C C C C C C C C C C T C C C C C C C C
29 chr29_2715336 0 2715336 G G G G G G G G G G A G G G G G G G G G
29 chr29_2721852 0 2721852 G G G G G G G G G G G G C C C C G G G G
29 chr29_2729482 0 2729482 A A G G A A A A A A A A A A A A A A A A
29 chr29_2730727 0 2730727 C C C C C C C C C T C T C C C C C C C C
29 chr29_2730898 0 2730898 G G G G G G G G A A A A G G G G G G G G
29 chr29_2733196 0 2733196 A A G G A A A A A A A A A A A A A A A A
29 chr29_2737152 0 2737152 A A A A A A A A G G G G A A A A A A A A
29 chr29_2738145 0 2738145 G G G G G G G G G G G G A G G G G G G G
29 chr29_2738242 0 2738242 T T T T T T T T C C C C T T T T T T T T
29 chr29_2740932 0 2740932 A A C C C C A A C C C C C C C C C C A A
29 chr29_2741869 0 2741869 C C C C C C C C C C C C C C C C T T C C
29 chr29_2747946 0 2747946 G G G G G G G G G T T T G G G G G G G G
29 chr29_2749217 0 2749217 A A A A A A A A G G G G A A A A A A A A
29 chr29_2751502 0 2751502 T T T T T T T T C C C C T T T T T T T T
29 chr29_2754313 0 2754313 G G G G G G G G G G G G G G G G A G G G
29 chr29_2761449 0 2761449 T T T T T T T T T T T T C T T T T T T T
29 chr29_2762603 0 2762603 T T T T T T T T C C C C T T T T T T T T
29 chr29_2765843 0 2765843 A A A A A A A A G G G G A A A A A A A A
29 chr29_2772715 0 2772715 C C C C C C C T C C C C C C C C C C C C
29 chr29_2773168 0 2773168 G G G G G G G G C C C C G G G G G G G G
29 chr29_2787201 0 2787201 G G G G G G G G G G G G A G G G G G G G
29 chr29_2793179 0 2793179 C C C T C C C C C C C C C C C C C C C C
29 chr29_2794602 0 2794602 C C C C C C C C C C C C C C C T C C C C
29 chr29_2794679 0 2794679 C C C T C C C C C C C C C C C C C C C C
29 chr29_2794931 0 2794931 C C C C C C C C C T C C C C C C C C C C
29 chr29_2798626 0 2798626 G G G G G G G G A A A A G G G G G G G G
29 chr29_2801004 0 2801004 G G A G G G G G G G G G G G G G G G G G
29 chr29_2803524 0 2803524 A A A A A A A A A A A A A A A A G G A A
29 chr29_2810920 0 2810920 C C C C T T C C C C C C C C C C C C C C
29 chr29_2818892 0 2818892 G G G G G G A G G G G G G G G G G G G G
29 chr29_2823566 0 2823566 C C C C C C C C C T C C C C C C C C C C
29 chr29_2826761 0 2826761 G G A G G G G G G G G G G G G G G G G G
29 chr29_2827034 0 2827034 T T T T T T T T T T T T T T T T C C T T
29 chr29_2827039 0 2827039 G G C G G G G G G G G G C C G G G G G G
29 chr29_2827570 0 2827570 A A A A G G A A A A A A A A A A A A A A
29 chr29_2832736 0 2832736 A A A A A A A A A A A A A G A A A A A A
29 chr29_2837976 0 2837976 C C C C C C C C C C C C C C C T C C C C
29 chr29_2838891 0 2838891 C C C C C C C C G G G G C C C C C C C C
29 chr29_2844293 0 2844293 A A A A A A A A G G G G A A A A A A A A
29 chr29_2847329 0 2847329 G G G G G G G G G G A G G G G G G G G G
29 chr29_2853106 0 2853106 C C C C T T C C C C C C C C C C C C C C
29 chr29_2853234 0 2853234 G G G G G G G G G G G G C C C C G G G G
29 chr29_2853719 0 2853719 A A A A A A A A A A A A A C A A A A A A
29 chr29_2857213 0 2857213 T T T T T T T T G T T T T T T T T T T T
29 chr29_2863450 0 2863450 T T T T T T T T C C C C T T T T T T T T
29 chr29_2866352 0 2866352 G G G G A A G G A A A A G G G G G G G G
29 chr29_2877949 0 2877949 G G G G G G G G G G A G A G G G G G G G
29 chr29_2879685 0 2879685 G G G G G G G G G G G G A G G G G G G G
29 chr29_2880144 0 2880144 C C C C C C C C C C C C C C T T C C C C
29 chr29_2886253 0 2886253 G G G G G G G G C C C C G G G G G G G G
29 chr29_2892127 0 2892127 G G G G G G G G G G C G G G G G G G G G
29 chr29_2895796 0 2895796 G G G G G G A A G G G G G G G G G G G G
29 chr29_2897780 0 2897780 T T T T T T T T C C C C T T T T T T T T
29 chr29_2916224 0 2916224 C C C C C C C C G G G G C C C C C C C C
29 chr29_2916404 0 2916404 G T G G G G G G G G G G G G G G G G T T
29 chr29_2921586 0 2921586 A A A A A A A A G G G G A A A A A A A A
29 chr29_2927732 0 2927732 C C C C C C C C C C C C C T C C C C C C
29 chr29_2940138 0 2940138 A A A A A A A A A A A A A G A A A A A A
29 chr29_2949173 0 2949173 C C C C C C C C C C C C C C C C A C C C
29 chr29_2950689 0 2950689 G G G G G G G G G G G G G G T T G G G G
29 chr29_2952259 0 2952259 C C C C C C A C C C C C C C C C C C C C
29 chr29_2954336 0 2954336 G G G G G G G G G G G G G T G G G G G G
29 chr29_2958013 0 2958013 G G G G G G A A G G G G G G G G G G G G
29 chr29_2965067 0 2965067 A A A C A A A A A A A A A A A A A A A A
29 chr29_2965103 0 2965103 C C C C C C T T C C C C C C C C C C C C
29 chr29_2965541 0 2965541 A C C C C C C C C C C C C C C C C C C C
29 chr29_2967423 0 2967423 A A A A A A A A G G G G A A A A A A A A
29 chr29_2973202 0 2973202 T T T T T T T T C C C C T T T T T T T T
29 chr29_2984895 0 2984895 C C C T C C C C C C C C C C C C C C C C
29 chr29_2988576 0 2988576 A A A A A A A A A A A A A A G G A A A A
29 chr29_2999591 0 2999591 C C C C C C C C C C C C C C C C T T C C
29 chr29_3001709 0 3001709 G G C C C C G G C C C C C C C C C C G G
29 chr29_3004673 0 3004673 G G G G G G G G G G G G G G A G G G G G
29 chr29_3005161 0 3005161 C C C C T T C C C C C C C C C C C C C C
29 chr29_3012189 0 3012189 C C C C C C C C C T T T C C C C C C C C
29 chr29_3021922 0 3021922 T T T T T T T T C C C C T T T T T T T T
29 chr29_3030653 0 3030653 G G G G G G G G G G G G A G G G G G G G
29 chr29_3046915 0 3046915 T T T T T T T T A T T T T T T T T T T T
29 chr29_3047742 0 3047742 C C C C C C C C C T T T C C C T C C C C
29 chr29_3048483 0 3048483 A A A A A A A A A A A A A C A A A A A A
29 chr29_3049144 0 3049144 G G G G A A G G G G G G G G G G G G G G
29 chr29_3049346 0 3049346 C C C C C C C C C C C C C T C C C C C C
29 chr29_3054438 0 3054438 G G G G G G G G C C C C G G G G G G G G
29 chr29_3067647 0 3067647 G G G G G G G G A A A A G G G G G G G G
29 chr29_3074246 0 3074246 C C C C C C C C C C C C C C C G C C C C
29 chr29_3084917 0 3084917 A A A A A A A A A T A A A A A A A A A A
29 chr29_3093291 0 3093291 G G G G G G G G T T T T G G G G G G G G
29 chr29_3093751 0 3093751 C C C C C C C C C T C C C C C C C C C C
29 chr29_3096061 0 3096061 A A A A A A A C A A A A A A A A A A A A
29 chr29_3097072 0 3097072 G G G G G G G G A A A A G G G G G G G G
29 chr29_3099603 0 3099603 A A G G G G A A A A A A A A A A A A A A
29 chr29_3102116 0 3102116 G G G G G G G G A A A A G G G G G G G G
29 chr29_3107468 0 3107468 C C C C C C C C C T C C C C C C C C C C
29 chr29_3127371 0 3127371 T T C C C C T T T T T T T T T T T T T T
29 chr29_3131253 0 3131253 C C C C C C C C T T T T C C C C C C C C
29 chr29_3132716 0 3132716 G G G G G G G G C C C C G G G G G G G G
29 chr29_3134281 0 3134281 G G G G G G G G G G G G G G G G A A G G
29 chr29_3143427 0 3143427 T T T T T T T T A A A A T T T T T T T T
29 chr29_3143963 0 3143963 C C C T C C C C C C C C C C C C C C C C
29 chr29_3144747 0 3144747 C C C C C C T T C C C C C C C C C C C C
29 chr29_3145382 0 3145382 C C C C C C C C A A A A C C C C C C C C
29 chr29_3147848 0 3147848 C C C C C C C C C C C C C C C C A A C C
29 chr29_3147989 0 3147989 G G G G A A G G G G G G G G G G G G G G
29 chr29_3173704 0 3173704 G G G G G G G G G G G G A G G G G G G G
29 chr29_3185553 0 3185553 T T T T T T T T G G G G T T T T T T T T
29 chr29_3202214 0 3202214 A A A A A A A A G G G G A A A A A A A A
29 chr29_3205001 0 3205001 T T G G T T T T T T T T T T T T T T T T
29 chr29_3208537 0 3208537 C C C C C C C C C C T T C T C C C C C C
29 chr29_3209571 0 3209571 G G G G G G A A G G G G G G G G G G G G
29 chr29_3226201 0 3226201 G G G G G G G G G G A G G G G G G G G G
29 chr29_3226294 0 3226294 A A A A A A A A G G G G A A A A A A A A
29 chr29_3226375 0 3226375 A G G G G G G G G G G G G G G G G G G G
29 chr29_3234402 0 3234402 A A A A A A A A A A A A A A A A G G A A
29 chr29_3236189 0 3236189 C C C C C C C C C C C T C C C C T T C C
29 chr29_3242570 0 3242570 C C C C C C C C C C C C C C C C G G C C
29 chr29_3243280 0 3243280 C T T T T T T T T T T T T T T T T T T T
29 chr29_3250917 0 3250917 G G G G G G G G G G G G G G G T G G G G
29 chr29_3252559 0 3252559 T T T T T T T T C C C C T T T T T T T T
29 chr29_3254175 0 3254175 G G A A G G G G G G G G G G G G G G G G
29 chr29_3267190 0 3267190 G G G G G G G G G G G G G G G G A A G G
29 chr29_3278949 0 3278949 C C C T C C C C C C C C C C C C C C C C
29 chr29_3281357 0 3281357 G G G G G G G G G G G G G G G G A A G G
29 chr29_3285324 0 3285324 A A A A A A A A T T T T A A A A A A A A
29 chr29_3290277 0 3290277 G G G G G G G G G G G G A G G G G G G G
29 chr29_3299579 0 3299579 T T T T T T T T G G G G T T T T T T T T
29 chr29_3300554 0 3300554 G G G G G G G G G G G G G G A A G G G G
29 chr29_3304645 0 3304645 A A A A A A A A A A A A A A A A G G A A
29 chr29_3304790 0 3304790 C C C C C C C C C C C C C C G G C C C C
29 chr29_3341284 0 3341284 G G G G G G A G G G G G G G G G G G G G
29 chr29_3342977 0 3342977 T T T T T T T T T T C C T T T T T T T T
29 chr29_3345256 0 3345256 A A A A A A A A A A A A A T A A A A A A
29 chr29_3346309 0 3346309 C C C C T T C C C C C C C C C C C C C C
29 chr29_3357524 0 3357524 A G G G G G G G G G G G G G G G G G G G
29 chr29_3357899 0 3357899 C C C C C C C C T T T T C C C C C C C C
29 chr29_3358258 0 3358258 G G G G G G G G G G G G A G G G G G G G
29 chr29_3359618 0 3359618 G G A A A A G G G G G G A A A A A A G G
29 chr29_3364544 0 3364544 A A A A A A A A A A A A G G A A A A A A
29 chr29_3366919 0 3366919 A A A A A A A A G G G G G G G G G G A A
29 chr29_3367015 0 3367015 C C C C C C C C T T T T C C C C C C C C
29 chr29_3373259 0 3373259 G G G G G G G G G G G G A A A A A A G G
29 chr29_3375271 0 3375271 T T T T T T G T T T T T T T T T T T T T
29 chr29_3379354 0 3379354 T T C T T T T T T T T T T T T T T T T T
29 chr29_3383139 0 3383139 T T C C C C T T T T T T C C C C C C T T
29 chr29_3384532 0 3384532 C C C C C C C C T T T T C C C C C C C C
29 chr29_3385411 0 3385411 G G G G G G G G G G G G G G G G A A G G
29 chr29_3403039 0 3403039 T T T T T T T T T T T T A T T T T T T T
29 chr29_3404316 0 3404316 T T T T T T T T C T T T T T T T T T T T
29 chr29_3405650 0 3405650 G G G G G G G G A A A A G G G G G G G G
29 chr29_3428656 0 3428656 A A A G A A A A A A A A A A A A A A A A
29 chr29_3434733 0 3434733 A A G G G G A A G G G G G G G G G G A A
29 chr29_3442808 0 3442808 T T T T T T T T C T T T T T T T T T T T
29 chr29_3443506 0 3443506 C C C C C C C C C C C C T T C T C C C C
29 chr29_3445669 0 3445669 G G G G G G G G C C C C G G G G G G G G
29 chr29_3446793 0 3446793 C C C C C C C C C C C C C T C C C C C C
29 chr29_3449110 0 3449110 G G G G G G G G G G G G A G G G G G G G
29 chr29_3465142 0 3465142 C T T T T T T T T T T T T T T T T T T T
29 chr29_3468121 0 3468121 C C C C C C C T C C T T C C C C C C C C
29 chr29_3473878 0 3473878 C C C T C C C C C C C C C C C C C C C C
29 chr29_3476593 0 3476593 C C C C C C C C T T T T C C C C C C C C
29 chr29_3481433 0 3481433 T T T T T T T T C C C C T T T T T T T T
29 chr29_3483623 0 3483623 G G G G G G G G T T T T G G G G G G G G
29 chr29_3484348 0 3484348 C C C C C C C C C C C C T T C C C C C C
29 chr29_3485166 0 3485166 C C C C C C C C G G G G C C C C C C C C
29 chr29_3492597 0 3492597 A A T T A A A A A A A A A A T T T T A A
29 chr29_3504297 0 3504297 C C T T C C C C C C C C C C C C C C C C
29 chr29_3506399 0 3506399 C C C C C C C C C T T T C C C C C C C C
29 chr29_3510626 0 3510626 A A A A A A A A A A A A A A A A G G A A
29 chr29_3512044 0 3512044 A A A A A A A A A A A A G G A A A A A A
29 chr29_3512800 0 3512800 A A A A A A A A A A A A A A G G G G A A
29 chr29_3517423 0 3517423 C C C C C C C C T T T T C C C C C C C C
29 chr29_3517797 0 3517797 A A A A A A A A A A A A A G A A A A A A
29 chr29_3520916 0 3520916 T T T T T T T T T T T T G T T T T T T T
29 chr29_3522375 0 3522375 G G A A A A A A A A A A A A A A A A G G
29 chr29_3525285 0 3525285 G G A A A A G G A A A A A A A A A A G G
29 chr29_3528236 0 3528236 A A A A A A A A A A A A A A G G A A A A
29 chr29_3535411 0 3535411 C C C C T T C C C C C C C C C C C C C C
29 chr29_3539094 0 3539094 G G A A G G G G G G G G G G G G G G G G
29 chr29_3541796 0 3541796 C C C C C C C C G G G G C C C C C C C C
29 chr29_3568805 0 3568805 G G G G G G G G G G A G G G G G G G G G
29 chr29_3571127 0 3571127 T T T T T T T T T T C T T T T T T T T T
29 chr29_3575985 0 3575985 C G G G G G C C G G G G G G G G G G C C
29 chr29_3576996 0 3576996 A A A A A A A A A A A A A C A A A A A A
29 chr29_3578047 0 3578047 C C C C C C C C C C C C C C C C T T C C
29 chr29_3580489 0 3580489 C C C C C C C C C C C C C T C C C C C C
29 chr29_3581493 0 3581493 C C C C C C C C C C C C C C C C A A C C
29 chr29_3587046 0 3587046 C C C C C C C C C C C C C C C C T T C C
29 chr29_3589884 0 3589884 C C T T C C C C C C C C C C C C C C C C
29 chr29_3593113 0 3593113 T T T T T T T T T T T T T T C T T T T T
29 chr29_3594073 0 3594073 T T C C T T T T T T T T T T T T T T T T
29 chr29_3597811 0 3597811 A A A A A A A A A A A A A A A A G G A A
29 chr29_3599343 0 3599343 C C C C C C C C T T T T C C C C C C C C
29 chr29_3602496 0 3602496 A A A A A A A A A A A G A A A A A A A A
29 chr29_3605484 0 3605484 G G G G T T G G G G G G T T T T T T G G
29 chr29_3606546 0 3606546 G G G G G G G G A A A A G G G G G G G G
29 chr29_3612031 0 3612031 C C C C C C C C C T C C C C C C C C C C
29 chr29_3616730 0 3616730 C C C C C C C C C T T T C C C C C C C C
29 chr29_3617102 0 3617102 T T G T T T T T T T T T T T T T T T T T
29 chr29_3619830 0 3619830 A A A G A A A A A A A A A A A A A A A A
29 chr29_3620225 0 3620225 A A A A A A A A A G A A A A A A A A A A
29 chr29_3622842 0 3622842 C C C C C C C C C T C C C C C C C C C C
29 chr29_3630063 0 3630063 A A A A A A A A A A A A A G A A A A A A
29 chr29_3636949 0 3636949 T T T T T T T T C C C C T T T T T T T T
29 chr29_3639349 0 3639349 T T T T T T T T C C C C T T T T T T T T
29 chr29_3644525 0 3644525 G G G G G G G G A A A A G G G G G G G G
29 chr29_3654469 0 3654469 T T T T T T T T G G G G T T T T T T T T
29 chr29_3657007 0 3657007 A A A A A A A A A A A A A A A A G G A A
29 chr29_3661899 0 3661899 A A A A A A A A A G A G A A A A A A A A
29 chr29_3663162 0 3663162 C C T T C C C C C C C C C C C C C C C C
29 chr29_3664300 0 3664300 T T A A A A T T T T T T T T T T T T T T
29 chr29_3665137 0 3665137 G G G G G G G G A G G G G G G G G G G G
29 chr29_3669068 0 3669068 G G G G G G A A G G G G G G G G G G G G
29 chr29_3678049 0 3678049 G G G G G G G G A G G G G G G G G G G G
29 chr29_3686563 0 3686563 T T T T T T T T T T T T T T T T G G T T
29 chr29_3692051 0 3692051 A A A A A A A A A A A A A A A A C C A A
29 chr29_3695072 0 3695072 C C C C C C C C T T T T C C C C C C C C
29 chr29_3706236 0 3706236 G G A A A A A A A A A A A A A A A A G G
29 chr29_3708669 0 3708669 G G G G G G G G G G A G G G G G G G G G
29 chr29_3716472 0 3716472 A A G G A A A A A A A A A A A A A A A A
29 chr29_3716736 0 3716736 C C C C T T C C C C C C C C C C C C C C
29 chr29_3718650 0 3718650 C C C C C C C C C C C C C G C C C C C C
29 chr29_3722294 0 3722294 A A A A A A A A A A A C A A A A A A A A
29 chr29_3726944 0 3726944 A A A A A A A A A A A A C C A A A A A A
29 chr29_3736573 0 3736573 T T T T T T T T T T T T T T C T T T T T
29 chr29_3761402 0 3761402 A A A A A A A A G G G G A A A A A A A A
29 chr29_3765496 0 3765496 G G G G G G G G C C C C G G G G G G G G
29 chr29_3767821 0 3767821 G G G G G G G G A A A A G G G G G G G G
29 chr29_3772948 0 3772948 A A A A T T A A A A A A A A A A A A A A
29 chr29_3773689 0 3773689 C C T T C C C C C C C C C C C C C C C C
29 chr29_3778505 0 3778505 G G G G G G G G G G G G G G C C G G G G
29 chr29_3778612 0 3778612 T T T T T T T T C C C C T T T T T T T T
29 chr29_3784605 0 3784605 C C C C C C C C C C C C C T C C C C C C
29 chr29_3800452 0 3800452 G G G G A A G G G G G G G G G G G G G G
29 chr29_3801206 0 3801206 C T T T T T T T T T T T T T T T T T T T
29 chr29_3802193 0 3802193 G G G G G G G G A A A G G G G G G G G G
29 chr29_3803931 0 3803931 T T T T T T T T T T T T C C T T T T T T
29 chr29_3805215 0 3805215 A A A A A A A A G G G G A A A A A A A A
29 chr29_3805800 0 3805800 A A A A A A A A A A A A A A A A G G A A
29 chr29_3811083 0 3811083 G G G G G G G G G G G G T T G G G G G G
29 chr29_3822388 0 3822388 T T T T T T T T G G G G T T T T T T T T
29 chr29_3833607 0 3833607 G G G G G G G G A A A G G G G G G G G G
29 chr29_3835050 0 3835050 A A A A A A A A A A A G A A A A A A A A
29 chr29_3837148 0 3837148 C T C C C C C C C C C C C C C C C C T T
29 chr29_3849991 0 3849991 G G T T T T G G T T T T T T T T T T G G
29 chr29_3851165 0 3851165 C C C C C C G G C C C C C C C C C C C C
29 chr29_3853287 0 3853287 G G G G G G G G A A A A G G G G G G G G
29 chr29_3867008 0 3867008 C C C C C C C C C C C C C C A C C C C C
29 chr29_3869556 0 3869556 C C C T C C C C C C C C C C C C C C C C
29 chr29_3876653 0 3876653 C C C C C C C C C T T T C C C C C C C C
29 chr29_3880999 0 3880999 A A A A A A A A A A A T A A A A A A A A
29 chr29_3881662 0 3881662 C C C C C C C C C C C C C C T T C C C C
29 chr29_3886669 0 3886669 C C C G C C C C C C C C C C C C C C C C
29 chr29_3887376 0 3887376 G G G G G G G G C C C C G G G G G G G G
29 chr29_3889941 0 3889941 T T T T C C T T T T T T T T T T T T T T
29 chr29_3895936 0 3895936 A A A A A A A A A A A A A A A A G G A A
29 chr29_3897476 0 3897476 A A A A A A A A C C C C A C A A A A A A
29 chr29_3898118 0 3898118 G G G G A A G G G G G G G G G G G G G G
29 chr29_3898187 0 3898187 A A A A G G A A A A A A A A A A A A A A
29 chr29_3904207 0 3904207 A A A G A A A A A A A A A A A A A A A A
29 chr29_3907610 0 3907610 T T T T T T T T T T T T C C C C T T T T
29 chr29_3912357 0 3912357 T T T T T T T T T T T T T T G G T T T T
29 chr29_3915620 0 3915620 A A A A C C A A A A A A A A A A A A A A
29 chr29_3920825 0 3920825 T T T T T T T T T T C T T T T T T T T T
29 chr29_3925725 0 3925725 A A A A A A A A A A A A A G A A A A A A
29 chr29_3926159 0 3926159 T T T T T T T T C C C T T T T T T T T T
29 chr29_3931284 0 3931284 A A A A A A A A G G A G A A A A A A A A
29 chr29_3937166 0 3937166 G G G G G G G G A A A A G G G G G G G G
29 chr29_3937189 0 3937189 C T C C C C T T C C C C C C C C C C C C
29 chr29_3938441 0 3938441 T T A T T T T T T T T T T T T T T T T T
29 chr29_3950516 0 3950516 C C C C T T C C C C C C C C C C C C C C
29 chr29_3961994 0 3961994 C C C C C C C C C T C T C C C C C C C C
29 chr29_3967471 0 3967471 G G G G T T G G G G G G G G G G G G G G
29 chr29_3972943 0 3972943 G G A G G G G G G G G G G G G G G G G G
29 chr29_3980363 0 3980363 A A A A A A A A A A A A A G A A A A A A
29 chr29_3987396 0 3987396 C C C C C C C C C C C C C C C C T T C C
29 chr29_3987416 0 3987416 C C C C C C C C T T T T C C C C C C C C
29 chr29_3995215 0 3995215 A G A A A A A A A A A A A A A A A A A A
29 chr29_3996808 0 3996808 G G G G G G G G G G G G G G G G A A G G
29 chr29_3999059 0 3999059 C C C C C C C C T T T T C C C C C C C C
29 chr29_4006565 0 4006565 C C C C C C C C T T T T C C C C C C C C
29 chr29_4021034 0 4021034 A A A A A A G G A A A A A A A A A A A A
29 chr29_4024722 0 4024722 G G G G G G G G A A A A G G G G G G G G
29 chr29_4042591 0 4042591 A G G G G G G G A A A A G G G G G G G G
29 chr29_4043197 0 4043197 T T T T T T T T T T T T C C T T C C T T
29 chr29_4045380 0 4045380 T T G T T T T T T T T T T T T T T T T T
29 chr29_4061493 0 4061493 G G G G G G G G G G G G G T G G G G G G
29 chr29_4065440 0 4065440 C C T T T T C C T T T T T T T T T T C C
29 chr29_4069791 0 4069791 C C C C C C C C G G G G C C C C C C C C
29 chr29_4070915 0 4070915 C C C T C C C C C C C C C C C C C C C C
29 chr29_4075786 0 4075786 A A A A A A A A A A A A A A A A G G A A
29 chr29_4076587 0 4076587 C C C C C C C C T T T T C C C C C C C C
29 chr29_4077351 0 4077351 C C C C C C C C C C C T C C C C C C C C
29 chr29_4083541 0 4083541 G G G G G G G G G G G G A G G G G G G G
29 chr29_4091288 0 4091288 T T C C T T T T T T T T T T T T T T T T
29 chr29_4091553 0 4091553 G G G G G G G G G G G G A G G G G G G G
29 chr29_4109523 0 4109523 C T C C C C C T C C C C C C C C C C T T
29 chr29_4113139 0 4113139 C C C C C C C C C C C C C G C C C C C C
29 chr29_4113760 0 4113760 C C C C C C C C C C C C C C C C G G C C
29 chr29_4121866 0 4121866 G G G G G G G G A G A G G G G G G G G G
29 chr29_4123157 0 4123157 T T T T T T T T C C C C T T T T T T T T
29 chr29_4128504 0 4128504 T T T T T T T T C C C C T T T T T T T T
29 chr29_4130991 0 4130991 G G G G G G A G G G G G G G G G G G G G
29 chr29_4131989 0 4131989 G G G G G G A G G G G G G G G G G G G G
29 chr29_4132508 0 4132508 A A A A A A A A G G G G A A A A A A A A
29 chr29_4136864 0 4136864 G G A A A A G G A A A A A A A A A A G G
29 chr29_4139974 0 4139974 T T T T T T T T T T G T T T T T T T T T
29 chr29_4140026 0 4140026 T T T T C C T T T T T T T T T T T T T T
29 chr29_4146940 0 4146940 G G A A A A G G A A A A G G G G G G G G
29 chr29_4150848 0 4150848 C C C C C C C C G G G G C C C C C C C C
29 chr29_4156896 0 4156896 C C C C C C C C C C C C C C T T C C C C
29 chr29_4161521 0 4161521 G G G G G G C G G G G G G G G G G G G G
29 chr29_4161524 0 4161524 A A A A C C A A A A A A A A A A A A A A
29 chr29_4166856 0 4166856 G G A G G G G G G G G G G G G G A A G G
29 chr29_4168598 0 4168598 G G A G G G G G G G G G G G G G G G G G
29 chr29_4169566 0 4169566 G G G G G G G G A G G G G G G G G G G G
29 chr29_4173494 0 4173494 T T G G T T T T G G G G T T T T T T T T
29 chr29_4174436 0 4174436 G G G G G G G G A A A A G G G G G G G G
29 chr29_4192068 0 4192068 A A A T A A A A A A A A A A A A A A A A
29 chr29_4194157 0 4194157 G G T T T T G G T T T T T T T T T T G G
29 chr29_4201810 0 4201810 A A A A G G A A A A A A A A A A A A A A
29 chr29_4205647 0 4205647 A A G G A A A A A A A A A A A A A A A A
29 chr29_4212042 0 4212042 G G G G G G G G A G G G G G G G G G G G
29 chr29_4219150 0 4219150 A A A A A A A A A A A A A C C C A A A A
29 chr29_4222351 0 4222351 A A A A G G A A A A A A A A A A A A A A
29 chr29_4223804 0 4223804 C C C C C C C C C C C T C C C C C C C C
29 chr29_4234464 0 4234464 A A A A A A A A A A A T A A A A A A A A
29 chr29_4234879 0 4234879 C C C C C C C T C C C C C C C C C C C C
29 chr29_4236082 0 4236082 G G G G G G G G G G G G G T G G G G G G
29 chr29_4238665 0 4238665 A A A A A A A A A A A A A A A A G G A A
29 chr29_4245196 0 4245196 T T G G T T T T T T T T T T T T T T T T
29 chr29_4246569 0 4246569 T T C T T T T T T T T T T T T T T T T T
29 chr29_4247423 0 4247423 A A G G A A A A A A A A A A A A A A A A
29 chr29_4250671 0 4250671 G G G G G G G G A A A A G G G G G G G G
29 chr29_4257874 0 4257874 G G G G A A G G G G G G G G G G G G G G
29 chr29_4266204 0 4266204 A A A A A A A A C C C C A A A A A A A A
29 chr29_4277439 0 4277439 A A A T A A A A A A A A A A A A A A A A
29 chr29_4279165 0 4279165 G G G G A A G G G G G G G G G G G G G G
29 chr29_4283657 0 4283657 T T T T T T T T T T C T T T T T T T T T
29 chr29_4284256 0 4284256 C C C C C C C C C T C C C C C C C C C C
29 chr29_4285511 0 4285511 G G G G G G G G A G G G G G G G G G G G
29 chr29_4286637 0 4286637 T T T T T T T T T T T T C T T T T T T T
29 chr29_4290360 0 4290360 T T T T T T C C T T T T T T T T T T T T
29 chr29_4291949 0 4291949 A A A A A A A A A A A A A A A A G G A A
29 chr29_4292751 0 4292751 T T C C C C T T C C C C C C C C C C T T
29 chr29_4297626 0 4297626 T T T T T T T T T T T T T T T T C C T T
29 chr29_4302001 0 4302001 G G G G G G G G A A A A G G G G G G G G
29 chr29_4340444 0 4340444 C C C C C C C C C C C C C T C C C C C C
29 chr29_4344552 0 4344552 C C G G C C C C C C C C C C C C C C C C
29 chr29_4345448 0 4345448 A A G G G G A A G G G G A A A A A A A A
29 chr29_4352635 0 4352635 G G G G G G G G G G G G A G G G G G G G
29 chr29_4354672 0 4354672 C C C C C C C C C C C T C C C C C C C C
29 chr29_4359748 0 4359748 C C C C C C C C G G G G C C C C C C C C
29 chr29_4365735 0 4365735 A A A A A A A A G G G G A A A A A A A A
29 chr29_4374740 0 4374740 T T T T T T T T C C C T T T T T T T T T
29 chr29_4377071 0 4377071 T T C C C C T T T T T T T T T T T T T T
29 chr29_4393573 0 4393573 A A A A A A A A A A A A G G A A A A A A
29 chr29_4403677 0 4403677 G G G G G G G G G G G G A A G G A A G G
29 chr29_4417513 0 4417513 T T A A A A A T A A A A A A A A A A T T
29 chr29_4418275 0 4418275 T T T T T T T T C C C C T T T T T T T T
29 chr29_4421000 0 4421000 A A A A G G A A A A A A A A A A A A A A
29 chr29_4421503 0 4421503 C C C C C C C C C T T T C C C C C C C C
29 chr29_4431636 0 4431636 C C C C C C C C C C C C T T C C C C C C
29 chr29_4440440 0 4440440 C C C C C C C C T T T T C C C C C C C C
29 chr29_4451354 0 4451354 G G G G G G G G A A A A G G G G G G G G
29 chr29_4454731 0 4454731 C T C C C C C C C C C C C C C C C C C C
29 chr29_4456997 0 4456997 A A A A A A A A A A A A A A A A C C A A
29 chr29_4470051 0 4470051 A A A C A A A A A A A A A A A A A A A A
29 chr29_4472244 0 4472244 C C C C C C C C C C C C T T T T T T C C
29 chr29_4475852 0 4475852 A A A A A A A A G G G G A A A A A A A A
29 chr29_4476497 0 4476497 C C C C C C C C T T T T C C C C C C C C
29 chr29_4489582 0 4489582 T T T T C C T T T T T T T T T T T T T T
29 chr29_4490787 0 4490787 T T C T C C T T T T T T T T T T T T T T
29 chr29_4527437 0 4527437 T T T T T T T T T T T T T T C T T T T T
29 chr29_4532440 0 4532440 A G G G G G G G G G G G G G G G G G G G
29 chr29_4536893 0 4536893 C C C C C C C C C C C C T T C C C C C C
29 chr29_4540945 0 4540945 T T T T T T T T T T T T G T T T T T T T
29 chr29_4550540 0 4550540 A A A A A A A A G G G G A A A A A A A A
29 chr29_4552953 0 4552953 G G G G G G G G G G G G G G G G C C G G
29 chr29_4558645 0 4558645 A A A A A A A A A T A A A A A A A A A A
29 chr29_4558709 0 4558709 T T T T T T T T T T T T C T T T T T T T
29 chr29_4562286 0 4562286 G G G G G G G G G G G G G G G G A A G G
29 chr29_4565363 0 4565363 C C C C C C C C C C C T C C C C C C C C
29 chr29_4570348 0 4570348 A A A A A A A A G G G G A A A A A A A A
29 chr29_4571094 0 4571094 C C C C T T C C C C C C C C C C C C C C
29 chr29_4576187 0 4576187 G G G G G G G G A A A A G G G G G G G G
29 chr29_4579226 0 4579226 A A A A A A G G A A A A A A A A A A A A
29 chr29_4579413 0 4579413 C C C C C C C C A A A A C C C C C C C C
29 chr29_4579528 0 4579528 G G C G C C G G G G G G G G G G G G G G
29 chr29_4580992 0 4580992 G G G G G G G G A A A A G G G G G G G G
29 chr29_4584056 0 4584056 T T T T T T T T C C C C T T T T T T T T
29 chr29_4589525 0 4589525 C C C C C C C C C C C C C C C C T T C C
29 chr29_4594626 0 4594626 G G G G G G G G A A A A G G G G G G G G
29 chr29_4610871 0 4610871 A A A A A A A A A C A A A A A A A A A A
29 chr29_4616881 0 4616881 C C C C C C C C T T T T C C C C C C C C
29 chr29_4620429 0 4620429 A A A A A A A A A A A A A A A G A A A A
29 chr29_4622142 0 4622142 C C A A C C C C C C C C C C C C C C C C
29 chr29_4626443 0 4626443 G G C C C C C C C C C C C C C C C C G G
29 chr29_4629036 0 4629036 G G G G G G G G G G A G G G G G G G G G
29 chr29_4633862 0 4633862 A A A A A A A A G G G G A A A A A A A A
29 chr29_4635039 0 4635039 G G G G G G G G G G G G G G A G G G G G
29 chr29_4636163 0 4636163 C C A A C C C C C C C C C C C C C C C C
29 chr29_4636750 0 4636750 T T C C T T T T T T T T T T T T T T T T
29 chr29_4640654 0 4640654 C C T T T T C C T T T T T T T T T T C C
29 chr29_4640704 0 4640704 C C T T T T C C T T T T T T T T T T C C
29 chr29_4643698 0 4643698 A G G G G G G G G G G G G G G G G G G G
29 chr29_4645201 0 4645201 A A A A A A A A T T T T A A A A A A A A
29 chr29_4655811 0 4655811 G G G G G G G G G G G G T T G G G G G G
29 chr29_4666526 0 4666526 C C C C C C C C C C C C C C G G C C C C
29 chr29_4674019 0 4674019 C C C C C C C C C C C C C C T T C C C C
29 chr29_4677584 0 4677584 T T T T T T T T A T A A T T T T T T T T
29 chr29_4686251 0 4686251 C C C C C C C C T T T T C C C C C C C C
29 chr29_4687908 0 4687908 C C C C C C C C T T T T C C C C C C C C
29 chr29_4693923 0 4693923 C G C C C C C C C C C C C C C C C C G G
29 chr29_4694330 0 4694330 C C T T T T C C C C C C C C C C C C C C
29 chr29_4694353 0 4694353 T T T T T T T T T T T T T T C C T T T T
29 chr29_4702859 0 4702859 G G G G G G G G G G G G A G G G G G G G
29 chr29_4703828 0 4703828 A A A A A A A A A A A A A T A A A A A A
29 chr29_4712446 0 4712446 G G G G T T G G G G G G G G G G G G G G
29 chr29_4714286 0 4714286 A A A A G G A A A A A A A A A A A A A A
29 chr29_4716106 0 4716106 G G T T T T G G T T T T T T T T T T G G
29 chr29_4723948 0 4723948 A A A A A A A A A A A A A G A A A A A A
29 chr29_4727509 0 4727509 G G G G G G G G G G G G A G G G G G G G
29 chr29_4730966 0 4730966 G G G G G G G G A A A A G G G G G G G G
29 chr29_4735866 0 4735866 C C C C C C C C C C C C C C C C A A C C
29 chr29_4739957 0 4739957 C C C C T T C C C C C C C C C C C C C C
29 chr29_4756321 0 4756321 A A G G G G A A A A A A A A A A A A A A
29 chr29_4759437 0 4759437 G G G G G G G G C C C C G G G G G G G G
29 chr29_4761323 0 4761323 C C G G G G C C G G G G G G G G G G C C
29 chr29_4773875 0 4773875 C C C C C C C C A A A A C C C C C C C C
29 chr29_4774215 0 4774215 A A A A A A A A G G G G A A A A A A A A
29 chr29_4777247 0 4777247 A A A A A A A A A A A A C C A A A A A A
29 chr29_4783136 0 4783136 T T T T T T T T C C C C T T T T T T T T
29 chr29_4799025 0 4799025 G G A A G G G G G G G G G G G G G G G G
29 chr29_4802271 0 4802271 T T T T T T T T T T T T G T T T T T T T
29 chr29_4804980 0 4804980 C C C C C C C C C C C C C T C C C C C C
29 chr29_4818963 0 4818963 A A A A A A A A A G A A A A A A A A A A
29 chr29_4820588 0 4820588 G G A A A A G G G G G G G G G G G G G G
29 chr29_4822569 0 4822569 T T G G G G T T T T T T T T T T T T T T
29 chr29_4824850 0 4824850 A A A A A A A A A A A A A T A A A A A A
29 chr29_4830134 0 4830134 G G G G G G G G G G A A G G G G G G G G
29 chr29_4834273 0 4834273 G G G G G G G G C C C C G G G G G G G G
29 chr29_4835882 0 4835882 A A A A A A A A A A A A A A A G A A A A
29 chr29_4839620 0 4839620 G G G G G G G G G G G G G G G G T T G G
29 chr29_4839996 0 4839996 C C T T T T C C C C C C C C C C C C C C
29 chr29_4847866 0 4847866 C C C C C C C C C C C C C T C C C C C C
29 chr29_4858980 0 4858980 A A A A A A A A G G G G A A A A A A A A
29 chr29_4859177 0 4859177 C C C C C C C C C C C C C C C C T T C C
29 chr29_4867679 0 4867679 C C T T T T C C C C C C C C C C C C C C
29 chr29_4880169 0 4880169 C C C C C C C C C C C C G G G G G G C C
29 chr29_4881165 0 4881165 A C C C C C C C C C C C C C C C C C C C
29 chr29_4887552 0 4887552 G G C C C C G G G G G G G G G G G G G G
29 chr29_4888028 0 4888028 C C C C C C C C T T T T C C C C C C C C
29 chr29_4891167 0 4891167 G G C C C C G G G G G G G G G G G G G G
29 chr29_4891461 0 4891461 G G G G G G G G G G G G G G C G G G G G
29 chr29_4891866 0 4891866 T T T T T T T T T T T T T T T T A A T T
29 chr29_4893094 0 4893094 G G T T T T G G T T T T T T T T T T G G
29 chr29_4896612 0 4896612 T T T T C C T T T T T T T T T T T T T T
29 chr29_4897360 0 4897360 T T T T T T T T T T T T T T T T C C T T
29 chr29_4898338 0 4898338 C C C C C C C C C C C C C C T T C C C C
29 chr29_4900678 0 4900678 A A G G G G A A G G G G G G G G G G A A
29 chr29_4901603 0 4901603 A A A A A A A A A A A A A A C C A A A A
29 chr29_4907303 0 4907303 C C C C C C C C C C C C C T C C C C C C
29 chr29_4912459 0 4912459 C C C C C C C C G G G G C C C C C C C C
29 chr29_4923512 0 4923512 A A A A A A A A A A A G A A A A A A A A
29 chr29_4926136 0 4926136 G G G G G G G G G T G G G G G G G G G G
29 chr29_4927754 0 4927754 T T T T T T T T A A A A T T T T T T T T
29 chr29_4927847 0 4927847 G G A A G G G G A A A A G G G G G G G G
29 chr29_4928594 0 4928594 C C A A C C C C C C C C C C C C C C C C
29 chr29_4929354 0 4929354 A A A A A A A A A A A A A A G G A A A A
29 chr29_4931459 0 4931459 C C C C C C C C T T C T C C C C C C C C
29 chr29_4945795 0 4945795 G G A A A A G G A A A A A A A G A A G G
29 chr29_4967634 0 4967634 C C C C C C C C A C A C C C C C C C C C
29 chr29_4973156 0 4973156 T T C C C C T T C C C C C C C C C C T T
29 chr29_4978914 0 4978914 G G G G G G G G G G G G A G G G G G G G
29 chr29_4985096 0 4985096 A A C C C C A A A A A A A A A A A A A A
29 chr29_5000979 0 5000979 G G A A G G G G G G G G G G G G G G G G
29 chr29_5001428 0 5001428 C C C C C C C C A A A A C C C C C C C C
29 chr29_5026402 0 5026402 T T C C C C T T T T T T T T T T T T T T
29 chr29_5034389 0 5034389 G G G G G G G G A A A A G G G G G G G G
29 chr29_5039404 0 5039404 A A A A A A A A C C C C A A A A A A A A
29 chr29_5046706 0 5046706 T T T T T T T T T T T T T T T T C C T T
29 chr29_5049901 0 5049901 A A A A A A A A G G G G A A A A A A A A
29 chr29_5058451 0 5058451 C C C C C C C C C C C C C C T T C C C C
29 chr29_5062357 0 5062357 A A G G A A A A A A A A A A A A A A A A
29 chr29_5068286 0 5068286 T T T T T T T T G G G G T T T T T T T T
29 chr29_5073087 0 5073087 G G G G C C G G G G G G G G G G G G G G
29 chr29_5083931 0 5083931 G G G G G G G G A A A A G G G G G G G G
29 chr29_5089643 0 5089643 T T T T T T T T T T T T T T G G T T T T
29 chr29_5099968 0 5099968 G G G G G G G G A A A A G G G G G G G G
29 chr29_5106166 0 5106166 A A A A A A A A G G G G A A A A A A A A
29 chr29_5121487 0 5121487 C T C C C C C C C C C C C C C C C C C C
29 chr29_5129466 0 5129466 G G G G G G G G A A A A G G G G G G G G
29 chr29_5132811 0 5132811 G G G G G G G G G G G G G G A A G G G G
29 chr29_5149696 0 5149696 T T T T T T T T T T T T C T T T T T T T
29 chr29_5156157 0 5156157 G G G G G G C G G G G G G G G G G G G G
29 chr29_5160387 0 5160387 T T T T T T A T T T T T T T T T T T T T
29 chr29_5167281 0 5167281 T T T T C C T T T T T T T T T T T T T T
29 chr29_5167773 0 5167773 T T G G G G T T G G G G G G G G G G T T
29 chr29_5169612 0 5169612 G G G G G G G G G G G G A A A A A A G G
29 chr29_5208882 0 5208882 G G A A A A A A A A A A A A A A A A A A
29 chr29_5213764 0 5213764 C C T T T T C C T T T T T T T T T T C C
29 chr29_5214160 0 5214160 C C C C C C C C C C C C C C C T C C C C
29 chr29_5217258 0 5217258 C C C C G G C C C C C C C C C C C C C C
29 chr29_5229750 0 5229750 G G A A A A G G A A A A A A A A A A G G
29 chr29_5229932 0 5229932 A A A A A A A A A A A A C C C C C C A A
29 chr29_5238005 0 5238005 C C G G G G C C G G G G G G G G G G C C
29 chr29_5241746 0 5241746 C C A A A A C C C C C C A A A A A A C C
29 chr29_5242765 0 5242765 A A A A A A A A A A A C A A A A A A A A
29 chr29_5254831 0 5254831 G G G G G G G T G G G G G G G G G G G G
29 chr29_5259663 0 5259663 G G G G G G G G G G G G G T G G G G G G
29 chr29_5262435 0 5262435 G G G G G G G G A G G G G G G G G G G G
29 chr29_5262538 0 5262538 G G A A A A G G G G G G G G G G G G G G
29 chr29_5266001 0 5266001 A A A A A A A A A A A A G G G G G G A A
29 chr29_5267290 0 5267290 G G G G G G A G G G G G G G G G G G G G
29 chr29_5274935 0 5274935 C T C C C C C T C C C C C C C C C C C C
29 chr29_5292237 0 5292237 A A A A A A A A A A A A T T T T T T A A
29 chr29_5296241 0 5296241 A A A A A A A A A A A C A A A A A A A A
29 chr29_5313026 0 5313026 C C A A C C C C C C C C C C C C C C C C
29 chr29_5326941 0 5326941 T T C T T T T T T T T T T T T T T T T T
29 chr29_5328366 0 5328366 C C C C C C C C C C C C C T C C C C C C
29 chr29_5330129 0 5330129 G G G G G G G G G G G G G G A G G G G G
29 chr29_5335975 0 5335975 T T T T T T T T C T T T T T T T T T T T
29 chr29_5338716 0 5338716 G G G G G G G G G G G G C G G G G G G G
29 chr29_5343420 0 5343420 A A A A A A A A G G G G A A A A A A A A
29 chr29_5349449 0 5349449 C C T T T T C C T T T T T T T T T T C C
29 chr29_5359736 0 5359736 G G G G G G G G G T G G G G G G G G G G
29 chr29_5369921 0 5369921 A A A A A A A A A A A C A A A A A A A A
29 chr29_5370181 0 5370181 A A A A A A A G A A A A A A A A A A A A
29 chr29_5377361 0 5377361 A C C C C C C C C C C C C C C C C C C C
29 chr29_5380037 0 5380037 G G A A G G G G G G G G G G G G G G G G
29 chr29_5391589 0 5391589 G G A A A A A G A A A A A A A A A A G G
29 chr29_5393740 0 5393740 T T C T T T T T T T T T T T T T T T T T
29 chr29_5395029 0 5395029 A A A A A A A A G G G G A A A A A A A A
29 chr29_5401030 0 5401030 C C C C C C C C T T T T T T T T T T C C
29 chr29_5408769 0 5408769 A A A A C C A A A A A A A A A A A A A A
29 chr29_5410976 0 5410976 G G G G G G C G G G G G G G G G G G G G
29 chr29_5418197 0 5418197 G G G G G G G G G G G G A G G G G G G G
29 chr29_5420438 0 5420438 C C C C C C C C C C C C C C C T C C C C
29 chr29_5427893 0 5427893 A A A A A A A A A A A G A A A A A A A A
29 chr29_5430986 0 5430986 C C C C C C C C C C C G C C C C C C C C
29 chr29_5431737 0 5431737 A A A A A A A A T T T T A A A A A A A A
29 chr29_5447481 0 5447481 A A A A A A A A A A A T A A A A A A A A
29 chr29_5456500 0 5456500 T T T T T T T T C C C C T T T T T T T T
29 chr29_5481122 0 5481122 A A A A A A A A G G G G A A A A A A A A
29 chr29_5482819 0 5482819 A A A A A A A A A A A A A C A A A A A A
29 chr29_5488492 0 5488492 C C C C C C C C C T C C C C C C C C C C
29 chr29_5497453 0 5497453 A A G G G G A G G G G G G G G G G G A A
29 chr29_5503051 0 5503051 G G G G G G G G C C C C G G G G G G G G
29 chr29_5509410 0 5509410 C C C C C T C C C C C C C C C C C C C C
29 chr29_5515082 0 5515082 G G G G G G C G G G G G G G G G G G G G
29 chr29_5520582 0 5520582 T T T T T T T T T T T T T T T T C C T T
29 chr29_5525209 0 5525209 T T T T T T T T T T T T G T T T T T T T
29 chr29_5527663 0 5527663 A A A A A A A A G G G G A A A A A A A A
29 chr29_5527850 0 5527850 T T T T T T T T T T T T C T T T T T T T
29 chr29_5528520 0 5528520 C C C C C C C C C C C C C T C C C C C C
29 chr29_5529797 0 5529797 A A A A A A A A A A A A A G A A A A A A
29 chr29_5534542 0 5534542 A A A A A A A A A A A A T T T T A A A A
29 chr29_5544059 0 5544059 G G G G G G G G G G A G G G G G G G G G
29 chr29_5545288 0 5545288 T T T T T T T T C C C C T T T T T T T T
29 chr29_5553194 0 5553194 C C C C C C C C A A A A C C C C C C C C
29 chr29_5566290 0 5566290 G G G G G G G G G G G G A A A A G G G G
29 chr29_5571185 0 5571185 G G G G G G G G G G G G G G G G A G G G
29 chr29_5571536 0 5571536 G G G G G G G G G G G G G G G G T T G G
29 chr29_5576048 0 5576048 A A C C A A A A A A A A A A A A A A A A
29 chr29_5576223 0 5576223 G G G G C C G G G G G G G G G G G G G G
29 chr29_5594602 0 5594602 A A A A A A A A A A A G A A A A A A A A
29 chr29_5596931 0 5596931 T T G G T T T T T T T T T T T T T T T T
29 chr29_5601211 0 5601211 T T T T T T T T G G G G T T T T T T T T
29 chr29_5602623 0 5602623 G G G G G G G G A A A A G G G G G G G G
29 chr29_5604490 0 5604490 C C C C C C C C G G G G C C C C C C G G
29 chr29_5604921 0 5604921 G G G G G G G G A A A A G G G G G G G G
29 chr29_5615466 0 5615466 G G G G A A G G A A A A G G G G G G G G
29 chr29_5621201 0 5621201 C C C C C C C C T T T T C C C C C C C C
29 chr29_5633318 0 5633318 A A G G A A A A A A A A A A A A A A A A
29 chr29_5636343 0 5636343 C C C C C C C C C C C C C C C C G G C C
29 chr29_5641848 0 5641848 A A A A A A A A A A A A A A G G A A A A
29 chr29_5646544 0 5646544 T T T T T T T T C T T T T T T T T T T T
29 chr29_5651893 0 5651893 A A A A A A A A A T A A A A A A A A A A
29 chr29_5686580 0 5686580 C C C C C C C C C C C C A C A A A A C C
29 chr29_5690867 0 5690867 A A A A A A A A A A A A A A G G A A A A
29 chr29_5691934 0 5691934 C C C C C C C C T T T T C C C C C C C C
29 chr29_5701366 0 5701366 C C C C C C C C T T T T C C C C C C C C
29 chr29_5704723 0 5704723 A A A A A A A A A G A G G G G G A G A A
29 chr29_5709545 0 5709545 T T T T T T C C T T T T T T T T T T T T
29 chr29_5715330 0 5715330 C C T T C C C C C C C C C C C C C C C C
29 chr29_5717986 0 5717986 A A A A A A A A A A A A A A G G A A A A
29 chr29_5719620 0 5719620 A A A A A A A A A A A A A A A A A G A A
29 chr29_5721067 0 5721067 A A A A A A A A A A A A A A A G A A A A
29 chr29_5733144 0 5733144 A A C C C C A A A A A A A A A A A A A A
29 chr29_5746803 0 5746803 G G G G G G G G G G G G G G G G A A G G
29 chr29_5749325 0 5749325 A G A A A A A A G G G G A A A A A A G G
29 chr29_5757283 0 5757283 A T T T T T T T T T T T T T T T T T A A
29 chr29_5762668 0 5762668 G G G G G G G G G G G G G G G G A A G G
29 chr29_5773751 0 5773751 C C C C T T C C C C C C C C C C C C C C
29 chr29_5800545 0 5800545 A A A A A A A A A A A A A A T T A A A A
29 chr29_5801508 0 5801508 G G G G G G A A G G G G G G G G G G G G
29 chr29_5809527 0 5809527 G G G G G G G G G G A G G G G G G G G G
29 chr29_5811729 0 5811729 T T T T T T T T T T T T T T G G T T T T
29 chr29_5815511 0 5815511 C C C C C C C C C C C C C C C C C T C C
29 chr29_5827418 0 5827418 C C C C C C C C T T T T C C C C C C C C
29 chr29_5830592 0 5830592 G G T T T T G G T T T T G T T T G G G G
29 chr29_5832339 0 5832339 C C T T T T C C C C C C C T T T T T C C
29 chr29_5839528 0 5839528 T T C C C C T T C C C C C C C C C C T T
29 chr29_5849418 0 5849418 G G G G G G G G A A A A G G G G G G G G
29 chr29_5853903 0 5853903 G G T T T T G G T T T T T T T T T T G G
29 chr29_5855419 0 5855419 C C C C C C C C C C C C C T C C C C C C
29 chr29_5856571 0 5856571 T T T T C C T T T T T T T T T T T T T T
29 chr29_5873993 0 5873993 A A A A A A A A C C C C A A A A A A A A
29 chr29_5875910 0 5875910 T T T T T T T T C T T T T T T T T T T T
29 chr29_5888829 0 5888829 C C T T C C C C C C C C C C C C C C C C
29 chr29_5897367 0 5897367 A A A A A A A A C C C C A A A A A A A A
29 chr29_5902452 0 5902452 G G G G G G G G G G A G G G G G G G G G
29 chr29_5908077 0 5908077 C C C C C C C C T T T T C C C C C C C C
29 chr29_5908597 0 5908597 G G G G G G G G G G G G A G G G G G G G
29 chr29_5910934 0 5910934 C C C C C C C T C C C C C C C C C C C C
29 chr29_5912682 0 5912682 T T T T T T T T G T T T T T T T T T T T
29 chr29_5914083 0 5914083 T T T T T T T T C C C C T T T T T T T T
29 chr29_5925281 0 5925281 G G G G G G G G A A A A G G G G G G G G
29 chr29_5925901 0 5925901 T T T T T T T T T T T T C C T T C C T T
29 chr29_5927410 0 5927410 G G C C C C G G C C C C C C C C C C G G
29 chr29_5927935 0 5927935 C T C C C C C C C C C C C C C C C C C C
29 chr29_5928657 0 5928657 T T T T T T T T T T T T A T T T T T T T
29 chr29_5934434 0 5934434 A A A A A A A A A C A A A A A A A A A A
29 chr29_5936880 0 5936880 T T T T T T T T T T T T C T T T T T T T
29 chr29_5940097 0 5940097 T T T T T T T T T T T T T T C C T T T T
29 chr29_5941295 0 5941295 A A A A A A A A A A A A A A C C A A A A
29 chr29_5942051 0 5942051 C C C C C C C C C C C C C C C T C C C C
29 chr29_5945526 0 5945526 A G G G G G G G G G G G G G G G G G G G
29 chr29_5946065 0 5946065 C C A C C C C C C C C C C C C C C C C C
29 chr29_5970183 0 5970183 C C C C C C C C C C C C C C C C T T C C
29 chr29_5972296 0 5972296 T T T T T T T T T T T T T T C C T T T T
29 chr29_5975248 0 5975248 A A A A A A A A A A A G A A A A A A A A
29 chr29_5975357 0 5975357 C T C C C C T T T T T T T T T T T T T T
29 chr29_5978802 0 5978802 G G G G G G G G A A A A G G G G G G A A
29 chr29_5980078 0 5980078 A A A A A A A A C C C C A A A A A A A A
29 chr29_5986188 0 5986188 A A A A A A A A G G A G A A A A A A A A
29 chr29_5996699 0 5996699 G T T T T T G T T T T T T T T T T T T T
29 chr29_5997186 0 5997186 A G A A A A A G A A A A A A A A A A A A
29 chr29_6006769 0 6006769 T T T T T T T T A A A A T T T T T T T T
29 chr29_6009380 0 6009380 G G G G G G G G G G A G G G G G G G G G
29 chr29_6010204 0 6010204 G G G G G G G G A A A G G G G G G G G G
29 chr29_6013948 0 6013948 T T T T T T T T T T C T T T T T T T T T
29 chr29_6019441 0 6019441 A G G G G G A G G G G G G G G G G G G G
29 chr29_6022441 0 6022441 T T T T T T T T C T T T T T T T T T T T
29 chr29_6024376 0 6024376 G G G G G G G G C C C C G G G G G G G G
29 chr29_6026977 0 6026977 C C C C C C C C T T T T C C C C C C C C
29 chr29_6039083 0 6039083 T T T T T T T T C C C T T T T T T T T T
29 chr29_6039672 0 6039672 A A A A A A A G A A A A A A A A A A A A
29 chr29_6056808 0 6056808 C C C C C C C C C C C C C C T T C C C C
29 chr29_6063397 0 6063397 C G G G G G C G G G G G G G G G G G G G
29 chr29_6064566 0 6064566 A A A A A A A A A G A A A A A A A A A A
29 chr29_6069208 0 6069208 A G A A A A A G A A A A A A A A A A A A
29 chr29_6084683 0 6084683 T T T T T T T T C C C C T T T T T T T T
29 chr29_6088590 0 6088590 G G G G G G G G G G G G G G G G A A G G
29 chr29_6101451 0 6101451 A A A A A A A A A A A A A A A A G G A A
29 chr29_6102316 0 6102316 T T C T T T T T T T T T T T T T T T T T
29 chr29_6104009 0 6104009 C C C T C C C C C C C C C C C C C C C C
29 chr29_6109616 0 6109616 G G G G G G G G G G G G G G G G A A G G
29 chr29_6109731 0 6109731 T T T T T T T T G G G T T T T T T T T T
29 chr29_6117749 0 6117749 C C C C C C C C C C C G C C C C C C C C
29 chr29_6128525 0 6128525 A G A A A A A A A A A A A A A A A A A A
29 chr29_6136842 0 6136842 T T T T T T T T C C C C T T T T T T T T
29 chr29_6142943 0 6142943 C C C C C C C C C C C C C C A C C C C C
29 chr29_6143196 0 6143196 G G G G G G G G A G A G A A A A A A G G
29 chr29_6143270 0 6143270 C C C C C C C C C C C C T T C C C C C C
29 chr29_6143734 0 6143734 T T T T T T T T T T T T T T C T T T T T
29 chr29_6156456 0 6156456 C C C C C C C C G G G G C C C C C C C C
29 chr29_6157540 0 6157540 G G G G G G G G A A A A G G G G G G G G
29 chr29_6165178 0 6165178 C G G G G G G G G G G G G G G G G G G G
29 chr29_6165954 0 6165954 G G G G G G G G G G G G A G G G G G G G
29 chr29_6166690 0 6166690 G G G G G G G G G G G G A A A A A A G G
29 chr29_6196313 0 6196313 G G T T G G G G G G G G G G G G G G G G
29 chr29_6199902 0 6199902 G G G G G G G G A A A A G G G G G G G G
29 chr29_6202242 0 6202242 G G G G G G G G C C C C G G G G G G G G
29 chr29_6214478 0 6214478 G G G G G G G G A G G G G G G G G G G G
29 chr29_6216497 0 6216497 C C T T C C C C C C C C C C C C C C C C
29 chr29_6221300 0 6221300 G G G G G G G G T T T T G G G G G G G G
29 chr29_6221905 0 6221905 T T T T T T T T C C C C T T T T T T T T
29 chr29_6225149 0 6225149 T T T T T T T T T T T T T T C T T T T T
29 chr29_6225647 0 6225647 G G G G A A G G G G G G G G G G G G G G
29 chr29_6228120 0 6228120 T T C C C C T T C C C C C C C C C C C C
29 chr29_6230240 0 6230240 A A A A T T A A A A A A A A A A A A A A
29 chr29_6232935 0 6232935 C C T T C C C C C C C C C C C C C C C C
29 chr29_6233510 0 6233510 T T T T T T T T T T T T C T T T T T T T
29 chr29_6238847 0 6238847 A A A A A A A A G G G G A A A A A A A A
29 chr29_6245936 0 6245936 C G G G G G G G G G G G G G G G G G G G
29 chr29_6246641 0 6246641 A A G G G G A A A A A A A A A A A A A A
29 chr29_6250550 0 6250550 C C C C C C C C C C C C T T C C C C C C
29 chr29_6256676 0 6256676 C C C C C C C C C C C C C T T T C C C C
29 chr29_6258236 0 6258236 C C C C C C C C C C C C C C C C G G C C
29 chr29_6261844 0 6261844 G G G G G G G G T T T T G G G G G G G G
29 chr29_6262913 0 6262913 C C C C C C C T C C C C C C C C C C C C
29 chr29_6264301 0 6264301 A A A A A A A A G G G G A A A A A A A A
29 chr29_6267107 0 6267107 T T C C C C T T C C C C C C C C C C T T
29 chr29_6272166 0 6272166 G G G G G G G G A A A A G G G G G G G G
29 chr29_6275734 0 6275734 T T T T T T T T C C C C T T T T T T T T
29 chr29_6275779 0 6275779 C C C C C C C C T T T T C C C C C C C C
29 chr29_6284817 0 6284817 G G A A A A G G A A A A A A A A A A G G
29 chr29_6285315 0 6285315 G G G G A A G G G G G G G G G G G G G G
29 chr29_6298572 0 6298572 C T C C C C C C C C C C C C C C C C C C
29 chr29_6299078 0 6299078 A A T T T T T T T T T T T T T T T T A A
29 chr29_6301223 0 6301223 C C C C C C C C C C C C C C C C C G C C
29 chr29_6303268 0 6303268 C C C T C C C C C C C C C C C C C C C C
29 chr29_6306755 0 6306755 A A A A A A A A G G G G A A A A A A A A
29 chr29_6309090 0 6309090 C C C C T T C C C C C C C C C C C C C C
29 chr29_6312215 0 6312215 A A A A A A A A A G A A A A A A A A A A
29 chr29_6315450 0 6315450 G G G T T T G G G G G G G G G G G G G G
29 chr29_6317425 0 6317425 G G G G G G G G A A A A G G G G G G G G
29 chr29_6324230 0 6324230 T T T T T T T T T T T T T T C C T T T T
29 chr29_6332185 0 6332185 C C C C C C C C A A A A C C C C C C C C
29 chr29_6338306 0 6338306 A A A A G G A A A A A A A A A A A A A A
29 chr29_6342514 0 6342514 G G G G G G G G T T T T G G G G G G G G
29 chr29_6346604 0 6346604 G G G G G G A G G G G G G G G G G G G G
29 chr29_6346747 0 6346747 C C C C C C C C A A A A C C C C C C C C
29 chr29_6348821 0 6348821 G G G G C C G G G G G G G G G G G G G G
29 chr29_6351741 0 6351741 C C C C C C C C C C C C T T T T T T C C
29 chr29_6355734 0 6355734 G G G G G G G G G G G G G G G G A A G G
29 chr29_6363541 0 6363541 A A A A A A A G A A A A A A A A A A A A
29 chr29_6369636 0 6369636 G G G G G G G G A A A A G G G G G G G G
29 chr29_6371972 0 6371972 A A A A A A A A A A A A G G A A A A A A
29 chr29_6372604 0 6372604 G G C C G G G G G G G G G G G G G G G G
29 chr29_6382251 0 6382251 A A A A G G A A A A A A A A A A A A A A
29 chr29_6383276 0 6383276 T T T T C C T T T T T T T T T T T T T T
29 chr29_6385844 0 6385844 T T T T C C T T T T T T T T T T T T T T
29 chr29_6390875 0 6390875 C C C C C C C C T T T T C C C C C C C C
29 chr29_6392810 0 6392810 C C C C C C C C T T T T C C C C C C C C
29 chr29_6394844 0 6394844 C C T T C C C C C C C C C C C C C C C C
29 chr29_6397854 0 6397854 T T T T C C T T T T T T T T T T T T T T
29 chr29_6401727 0 6401727 T T T T T T T T T T T T G G T T T T T T
29 chr29_6405882 0 6405882 G G G G G G G G G G G G G G G G T T G G
29 chr29_6417144 0 6417144 T T A T T T T T T T T T T T T T T T T T
29 chr29_6417867 0 6417867 C C C G C C C C C C C C C C C C C C C C
29 chr29_6418065 0 6418065 T T T T T T T T C C C T T T T T T T T T
29 chr29_6424961 0 6424961 A A A A A A A A A A A A A A G G A A A A
29 chr29_6437985 0 6437985 A A A A A A A A G G G G A A A A A A A A
29 chr29_6441004 0 6441004 G G G G G G C G G G G G G G G G G G G G
29 chr29_6444057 0 6444057 T T C C C C T T C C C C T T T T T T T T
29 chr29_6451467 0 6451467 G G G G G G G G A A A A G G G G G G G G
29 chr29_6459476 0 6459476 G G T T T T G T T T T T T T T T T T G G
29 chr29_6460000 0 6460000 T T T T T T T T T T T T C T C C T T T T
29 chr29_6460135 0 6460135 T T T T T T T T G G G G T T T T T T T T
29 chr29_6462470 0 6462470 A A A A A A A A C C C C A A A A A A A A
29 chr29_6464287 0 6464287 A A A A A A A A A A A A A A A A A C A A
29 chr29_6469769 0 6469769 A A A G A A A A A A A A A A A A A A A A
29 chr29_6472690 0 6472690 A A A A A A A A C C A C A A A A A A A A
29 chr29_6476966 0 6476966 T T T T T T T T T T T T T T C C T T T T
29 chr29_6479560 0 6479560 C C C C C C C C A A A A A A A A A A C C
29 chr29_6486981 0 6486981 T T T T T T T T C C C C T T T T T T T T
29 chr29_6488981 0 6488981 A A A A A A A A C C C C A A A A A A A A
29 chr29_6490738 0 6490738 T T T T T T T T T T T T T T C T T T T T
29 chr29_6492845 0 6492845 T T T T T T T T T T T T T T T T C T T T
29 chr29_6493066 0 6493066 T T T T T T T T C C C C T T T T T T T T
29 chr29_6496416 0 6496416 G G G G C C G G G G G G G G G G G G G G
29 chr29_6510078 0 6510078 C C C C C C C C C C C C C C C C T T C C
29 chr29_6514365 0 6514365 A A A A G G A A A A A A A A A A A A A A
29 chr29_6514512 0 6514512 C C C C C C C C T T T T C C C C C C C C
29 chr29_6523646 0 6523646 G G A A A A G G A A A A A A A A A A G G
29 chr29_6525004 0 6525004 A A A A A A A A A A A A G G A A A A A A
29 chr29_6536692 0 6536692 G G G G A A G G G G G G G G G G G G G G
29 chr29_6542544 0 6542544 T T C C C C T T C C C C C C C C C C T T
29 chr29_6542877 0 6542877 A A A A A A A A G G G G A A A A A A A A
29 chr29_6545181 0 6545181 C C C C C C C C C C C C C C C C T T C C
29 chr29_6548925 0 6548925 G G G G G G G G C C C C G G G G G G G G
29 chr29_6557386 0 6557386 T T T T T T T T T T T T T T C T T T T T
29 chr29_6574560 0 6574560 G G T T G G G G G G G G G G G G G G G G
29 chr29_6583389 0 6583389 A T A A A A T T A A A A A A A A A A A A
29 chr29_6592407 0 6592407 A A C C A A A A A A A A A A A A A A A A
29 chr29_6599505 0 6599505 G G A A A A G G G G G G G G G G G G G G
29 chr29_6599657 0 6599657 G G G G G G G G G G G G G G G T G G G G
29 chr29_6601364 0 6601364 C C C C C C C C C C C C C T C C C C C C
29 chr29_6604132 0 6604132 A A A A A A A A G G G G A A A A A A A A
29 chr29_6624941 0 6624941 T T T T T T T T T T T T T T C C T T T T
29 chr29_6626617 0 6626617 C C C C T T C C C C C C C C C C C C C C
29 chr29_6629752 0 6629752 G G G G G G G G G G A G G G G G G G G G
29 chr29_6630332 0 6630332 C C C C C C C T C C C C C C C C C C C C
29 chr29_6630953 0 6630953 C C C C C C C C G G G G C C C C C C C C
29 chr29_6635979 0 6635979 G G G G G G A G A A A A G G G G G G G G
29 chr29_6638304 0 6638304 C C C C C C C C T T T T C C C C C C C C
29 chr29_6643121 0 6643121 A A G G A A A A A A A A A A A A A A A A
29 chr29_6643585 0 6643585 G G G G G G C G G G G G G G G G G G G G
29 chr29_6650426 0 6650426 T T T T T T T T C C C C T T T T T T T T
29 chr29_6654007 0 6654007 C T C C C C C T C C C C C C C C C C T T
29 chr29_6657158 0 6657158 G G G G A A G G G G G G G G G G G G G G
29 chr29_6666421 0 6666421 G G G G G G G G A A A A G G G G G G G G
29 chr29_6666800 0 6666800 C C C C A A C C C C C C C C C C C C C C
29 chr29_6667371 0 6667371 C C C C C C C C C C C C C C C C T T C C
29 chr29_6667657 0 6667657 A A G G A A A A A A A A A A A A A A A A
29 chr29_6670591 0 6670591 C G G G G G C G G G G G G G G G G G C C
29 chr29_6674080 0 6674080 G G A A G G G G G G G G G G G G G G G G
29 chr29_6675831 0 6675831 T T T T T T T T T T T T C T T T T T T T
29 chr29_6683892 0 6683892 T T T T T T T T T T T T G T T T T T T T
29 chr29_6695184 0 6695184 C G G G G G G G G G G G G G G G G G G G
29 chr29_6697975 0 6697975 A C A A A A A A A A A A A A A A A A C C
29 chr29_6699291 0 6699291 G G G G G G G G G G G G G G G G T T G G
29 chr29_6709332 0 6709332 A A A A C C A A A A A A A A A A A A A A
29 chr29_6709792 0 6709792 T T T T T T T T T T T T C T T T T T T T
29 chr29_6713545 0 6713545 C C C C C C C C T T T T C C C C C C C C
29 chr29_6720037 0 6720037 C C C C T T C C C C C C C C C C C C C C
29 chr29_6722939 0 6722939 T T T T G G T T T T T T T T T T T T T T
29 chr29_6724617 0 6724617 C C C C T T C C C C C C C C C C C C C C
29 chr29_6731204 0 6731204 C C C C C C C C C C C C C C T T C C C C
29 chr29_6740212 0 6740212 G G G G G G G G A G G G G G G G G G G G
29 chr29_6741395 0 6741395 G G G G G G G G A A A A G G G G G G G G
29 chr29_6741861 0 6741861 A A A A A A A G A A A A A A A A A A A A
29 chr29_6748927 0 6748927 G G G G G G G G A A A A G G G G G G G G
29 chr29_6751363 0 6751363 G G G G G G G G A A A A A A A A A A G G
29 chr29_6753918 0 6753918 G G G G C C G G G G G G G G G G G G G G
29 chr29_6758464 0 6758464 C C C C C C C G C C C C C C C C C C C C
29 chr29_6761698 0 6761698 T T T T C C T T T T T T T T T T T T T T
29 chr29_6764185 0 6764185 A A C C A A A A A A A A A A A A A A A A
29 chr29_6767984 0 6767984 T T T T T T T T G G G G T T T T T T T T
29 chr29_6773860 0 6773860 T T C C C C T T C C C C C C C C C C T T
29 chr29_6775850 0 6775850 T T G G G G T T G G G G G G G G G G T T
29 chr29_6797581 0 6797581 T T T T T T T T G G G G T T T T T T T T
29 chr29_6799892 0 6799892 C C T T T T C C C C C C C C C C C C C C
29 chr29_6804247 0 6804247 A A G G G G A A A A A A A A A A A A A A
29 chr29_6812670 0 6812670 C C T T T T C T T T T T T T T T T T C C
29 chr29_6826879 0 6826879 G G A A A A A G A A A A A A A A A A G G
29 chr29_6837486 0 6837486 T T T T T T T T T T T T T T T T A T T T
29 chr29_6837773 0 6837773 A A A A A A A A A A A A A A A G A A A A
29 chr29_6839793 0 6839793 G G G G G G G G A A A A G G G G G G G G
29 chr29_6839945 0 6839945 C C A A A A A C A A A A A A A A A A C C
29 chr29_6842593 0 6842593 G G G G G G G G T T T T G G G G G G G G
29 chr29_6857770 0 6857770 A A A A A A A A G G G G A A A A A A A A
29 chr29_6857962 0 6857962 A A C C C C A A C C C C C C C C C C A A
29 chr29_6876884 0 6876884 A C C C C C C C C C C C C C C C C C C C
29 chr29_6877642 0 6877642 A A A A A A A A A G G G A A A A A A A A
29 chr29_6884276 0 6884276 T T C C C C C T C C C C C C C C C C T T
29 chr29_6884746 0 6884746 C C C C G G C C C C C C C C C C C C C C
29 chr29_6885424 0 6885424 T T T T T T T T C C C C T T T T T T T T
29 chr29_6888540 0 6888540 C C C C C C C C T T T T C C C C C C C C
29 chr29_6890015 0 6890015 C C C C C C C C C C C C C C C G C C C C
29 chr29_6892164 0 6892164 T T T T T T T T C C C C T T T T T T T T
29 chr29_6893650 0 6893650 T T T T T T T T C C C C T T T T T T T T
29 chr29_6898318 0 6898318 A A A A A A A A A A A A A A A A G G A A
29 chr29_6899510 0 6899510 A A A A A A A A G G G G A A A A A A A A
29 chr29_6902174 0 6902174 C C C C C C C T T T T T C C C C C C C C
29 chr29_6903815 0 6903815 A A A A A A A A A A A A G G A A A A A A
29 chr29_6912436 0 6912436 A G G G G G G G G G G G G G G G G G G G
29 chr29_6918885 0 6918885 C C C C C C C C C C C C C C C C C T C C
29 chr29_6922667 0 6922667 T T T T T T T T T T T T T T T T G G T T
29 chr29_6930528 0 6930528 C C C C T T C C C C C C C C C C C C C C
29 chr29_6932860 0 6932860 C C C C T T C C C C C C C C C C C C C C
29 chr29_6935386 0 6935386 T T T T T T T T T T T T T T C C T T T T
29 chr29_6935627 0 6935627 C C C C C C C C C C T T C C C C C C C C
29 chr29_6936715 0 6936715 G G A G G G G G G G G G G G G G G G G G
29 chr29_6937726 0 6937726 A A C C C C C C C C C C C C C C C C C C
29 chr29_6938437 0 6938437 A A G G G G G G G G G G G G G G G G G G
29 chr29_6944390 0 6944390 A A A A A A A A G G G G A A A A A A A A
29 chr29_6951533 0 6951533 C C T T C C C C C C C C C C C C C C C C
29 chr29_6956910 0 6956910 T T G T T T T T T T T T T T T T T T T T
29 chr29_6962868 0 6962868 C C C C C C C C T T T T C C C C C C C C
29 chr29_6964498 0 6964498 T T C C C C C C C C C C C C C C C C C C
29 chr29_6964673 0 6964673 G G A A G G G G G G G G G G G G G G G G
29 chr29_6972188 0 6972188 G G A A G G G G G G G G G G G G G G G G
29 chr29_6977521 0 6977521 C C C C C C C C C C C C C C C C A A C C
29 chr29_6985737 0 6985737 C C C C C C C C T T T T C C C C C C C C
29 chr29_6987471 0 6987471 C C C C C C C C C C C C C C C C T T C C
29 chr29_6990082 0 6990082 C C C C C C C C C C C C C C C C T T C C
29 chr29_6990965 0 6990965 G G G G G G G G G G G G A A G G G G G G
29 chr29_6991533 0 6991533 C C C C C C C C T T T T T T C C C C C C
29 chr29_6992119 0 6992119 C C C C C C C C C C C C C C C C G G C C
29 chr29_6994407 0 6994407 G G A A G G G G G G G G G G G G G G G G
29 chr29_6999735 0 6999735 A C C C C C C C C C C C C C C C C C A A
29 chr29_7010500 0 7010500 C C C C C C A C C C C C C C C C C C C C
29 chr29_7012965 0 7012965 C C T T T T C C C C C C C C C C C C C C
29 chr29_7013754 0 7013754 G G G G G G G G G G G G A G G G G G G G
29 chr29_7021018 0 7021018 G G G G G G G G G G G G C G G G G G G G
29 chr29_7026886 0 7026886 A A C C A A A A A A A A A A A A A A A A
29 chr29_7028326 0 7028326 G G G G G G G G G G G G G G G G A G G G
29 chr29_7029423 0 7029423 C C C C T T C C C C C C C C C C C C C C
29 chr29_7041987 0 7041987 G G G G G G G G G G G G C G G G G G G G
29 chr29_7042431 0 7042431 G G G G G G A A G G G G G G G G G G A A
29 chr29_7046657 0 7046657 G G G G C C G G G G G G G G G G G G G G
29 chr29_7048298 0 7048298 G G A A A A G G G G G G A A A A A A G G
29 chr29_7050455 0 7050455 G G G G G G G G G G G G G G G G C G G G
29 chr29_7050937 0 7050937 C C A C C C C C C C C C C C C C C C C C
29 chr29_7059501 0 7059501 A A A A A A A G A A A A A A A A A A A A
29 chr29_7065043 0 7065043 T T T T T T T T T T T T T T C T T T T T
29 chr29_7068344 0 7068344 A A A A A A A G A A A A A A A A A A A A
29 chr29_7076202 0 7076202 C C C C C C C C T T T T C C C C C C C C
29 chr29_7080312 0 7080312 C C C C C C C C C T C C C C C C C C C C
29 chr29_7081201 0 7081201 A A A A A A A A A G A A A A A A A A A A
29 chr29_7083973 0 7083973 C C C C C C C C C C C C C T C C C C C C
29 chr29_7086246 0 7086246 G G G G G G C C G G G G G G G G G G G G
29 chr29_7092945 0 7092945 G G G G G G G G A A A A G G G G G G G G
29 chr29_7094802 0 7094802 C C C C T T C C C C C C C C C C C C C C
29 chr29_7105453 0 7105453 T T C C T T T T T T T T T T T T T T T T
29 chr29_7112659 0 7112659 A G A A A A A A A A A A A A A A A A A A
29 chr29_7118110 0 7118110 C C C C C C C C A A A A C C C C C C C C
29 chr29_7128960 0 7128960 G G G G G G G G T T T T G G G G G G G G
29 chr29_7131563 0 7131563 T T T T T T T T T T T T T T T T C C T T
29 chr29_7134046 0 7134046 A A A A A A A A G G G G A A A A A A A A
29 chr29_7134420 0 7134420 G G G G G G G G G T G G G G G G G G G G
29 chr29_7137481 0 7137481 G G C G G G G G G G G G G G G G G G G G
29 chr29_7146534 0 7146534 C C C T C C C C C C C C C C C C C C C C
29 chr29_7146681 0 7146681 T T A A T T T T T T T T T T T T T T T T
29 chr29_7158410 0 7158410 G G G G G G G G A A A A G G G G G G G G
29 chr29_7160623 0 7160623 G G G G A A G G G G G G G G G G G G G G
29 chr29_7165230 0 7165230 G G G G G G G G T T T T G G G G G G G G
29 chr29_7168253 0 7168253 G G G G G G G G A A A A G G G G G G G G
29 chr29_7170766 0 7170766 C C C C C C C C C C C C T T C C C C C C
29 chr29_7170956 0 7170956 G G G G G G G G A A A A G G G G G G G G
29 chr29_7172851 0 7172851 A A A A A A A A G G G G A A A A A A A A
29 chr29_7177026 0 7177026 A A A A A A A A A A A A A G A A A A A A
29 chr29_7179080 0 7179080 T T T T T T T T C C C C T T T T T T T T
29 chr29_7180131 0 7180131 A A A A A A A A A A A A A A A A G G A A
29 chr29_7185233 0 7185233 T T C C C C T T T T T T C C C T C C T T
29 chr29_7191215 0 7191215 T T T T T T T T C C C C T T T T T T T T
29 chr29_7193895 0 7193895 A A A A A A A G A A A A A A A A A A A A
29 chr29_7199104 0 7199104 C C C C C C C C C C C C C T C C C C C C
29 chr29_7204374 0 7204374 G G G G G G G G G G G G A A G G G G G G
29 chr29_7208538 0 7208538 C C C C C C C C T T T T C C C C C C C C
29 chr29_7209373 0 7209373 G G G G T T G G G G G G G G G G G G G G
29 chr29_7212646 0 7212646 T T T T T T T T T T T T T T C C T T T T
29 chr29_7216954 0 7216954 T T T T T T T T C C C C T T T T T T T T
29 chr29_7221171 0 7221171 G G G G G G A G G G G G G G G G G G G G
29 chr29_7222566 0 7222566 A G G G G G G G G G G G G G G G G G G G
29 chr29_7224105 0 7224105 C C C C C C C C T T T T C C C C C C C C
29 chr29_7224262 0 7224262 A A A A A A A A A A A A A G A G A A A A
29 chr29_7228803 0 7228803 C C C C C C C T C C C C C C C C C C C C
29 chr29_7241122 0 7241122 T T T T T T T T T T T T G T T T T T T T
29 chr29_7247187 0 7247187 T T T T T T T T C C C C T T T T T T T T
29 chr29_7249492 0 7249492 G G G G G G G G G G G G G G G G A A G G
29 chr29_7250930 0 7250930 C C C C C C C C T T T T C C C C C C C C
29 chr29_7255073 0 7255073 A A G G A A A A A A A A A A A A A A A A
29 chr29_7257129 0 7257129 C C C C C C C C A A A A C C C C C C C C
29 chr29_7257342 0 7257342 C C C C C C C C C C C C C C C C G G C C
29 chr29_7260965 0 7260965 G G A G G G G G G G G G G G G G G G G G
29 chr29_7264334 0 7264334 C C C C C C C C C C C C C C C C T T C C
29 chr29_7276494 0 7276494 A A A A A A A A A A A A A A G G A A A A
29 chr29_7283287 0 7283287 T T G G T T T T T T T T T T T T T T T T
29 chr29_7287843 0 7287843 G G G G G G G G T T T T G G G G G G G G
29 chr29_7292019 0 7292019 T T G T G G T T T T T T T T T T T T T T
29 chr29_7292436 0 7292436 A A A A A A A A G G G G A A A A A A A A
29 chr29_7292626 0 7292626 A A A A A A A A C C C C A A A A A A A A
29 chr29_7310019 0 7310019 G G G G G G G G A A A A G G G G G G G G
29 chr29_7314110 0 7314110 G G G G G G G G G G G G G G G G A A G G
29 chr29_7314448 0 7314448 T T T T T T T T C C C C T T T T T T T T
29 chr29_7318663 0 7318663 A A A A A A A A A A A A G G A A A A A A
29 chr29_7320544 0 7320544 T T C C C C T T T T T T T T T T T T T T
29 chr29_7330164 0 7330164 T T T T C T T T T T T T T T T T T T T T
29 chr29_7333659 0 7333659 A A A A A A A A G G G G A A A A A A A A
29 chr29_7341291 0 7341291 T T T T T T T T G G G G T T T T T T T T
29 chr29_7345792 0 7345792 C C C C C C C C T T T T C C C C C C C C
29 chr29_7347991 0 7347991 G G G G A G G G G G G G G G G G G G G G
29 chr29_7352628 0 7352628 G G G G G G G G C C G G G G G G G G G G
29 chr29_7355126 0 7355126 T T C T C T T T T T T T T T T T T T T T
29 chr29_7361818 0 7361818 C C C C C C C T C C C C C C C C C C C C
29 chr29_7364839 0 7364839 C C T T C T C C T T T T T T T T T T C C
29 chr29_7368422 0 7368422 C C C C C C C C T T T T C C C C C C C C
29 chr29_7371818 0 7371818 A A A A A A A A G G G G A A A A A A A A
29 chr29_7374011 0 7374011 C C C C C C C C C C C C C C C C C G C C
29 chr29_7379899 0 7379899 G G A G G G G G G G G G G G G G G G G G
29 chr29_7382155 0 7382155 G G G G G G G G G G G G G G A A G G G G
29 chr29_7383454 0 7383454 G G G G G G G G G G G G A G G G G G G G
29 chr29_7387401 0 7387401 G G G G G G G G G G G G A A A A A A G G
29 chr29_7388302 0 7388302 G G G G G G G G A A A A G G G G G G G G
29 chr29_7389563 0 7389563 T T T T T T T T T T T T T T T T C C T T
29 chr29_7390567 0 7390567 C C C T C C C C C C C C C C C C C C C C
29 chr29_7396728 0 7396728 C C T T T T C C T T T T T T T T T T C C
29 chr29_7396785 0 7396785 C C A C A C C C C C C C C C C C C C C C
29 chr29_7399670 0 7399670 C C C T C C C C C C C C C C C C C C C C
29 chr29_7401730 0 7401730 G G G G G G G G T T T T G G G G G G G G
29 chr29_7407949 0 7407949 G G G G G G G G G G A A G G G G G G G G
29 chr29_7413970 0 7413970 C C C C C C C C C C C C C C A A C C C C
29 chr29_7416759 0 7416759 T T T T T T T T T T T T T T C T T T T T
29 chr29_7418283 0 7418283 G G G G G G G G A A A A G G G G G G G G
29 chr29_7421176 0 7421176 G G A G G G G G G G G G G G G G G G G G
29 chr29_7422027 0 7422027 C C C C C C C C C C C C C T C C C C C C
29 chr29_7422645 0 7422645 A A A A A A A A G G A A A A A A A A A A
29 chr29_7426385 0 7426385 G G G G G G G G G G G G A G A A G G G G
29 chr29_7447687 0 7447687 T T T T T T T T G G G G T T T T T T T T
29 chr29_7458083 0 7458083 G G G G C G G G G G G G G G G G G G G G
29 chr29_7459748 0 7459748 G G A A A A G G G G G G A A A A A A G G
29 chr29_7460124 0 7460124 A A A A A A A A A A A A G G A A A A A A
29 chr29_7471614 0 7471614 C C C C C T C C C C C C C C C C C C C C
29 chr29_7473415 0 7473415 T T T T T T T T T T T T C C T T T T T T
29 chr29_7474374 0 7474374 A A A A A A A A A A A A A A G G A A A A
29 chr29_7478184 0 7478184 C C C C C C C C T T T T C C C C C C C C
29 chr29_7486059 0 7486059 G G G G G G G G T T T T G G G G G G G G
29 chr29_7487640 0 7487640 C C C C C C C C C C C C C C C C C T C C
29 chr29_7489131 0 7489131 G G G G A G G G G G G G G G G G G G G G
29 chr29_7489562 0 7489562 T T T T T T T T C C C C T T T T T T T T
29 chr29_7516064 0 7516064 C C C C C C C C T T T T C C C C C C C C
29 chr29_7516267 0 7516267 A A A G A A A A A A A A A A A A A A A A
29 chr29_7521380 0 7521380 T T T T T T G G T T T T T T T T T T T T
29 chr29_7522647 0 7522647 C C C C C C C C C C C C C C C C A A C C
29 chr29_7533581 0 7533581 G G G G G G G G G G A G G G G G G G G G
29 chr29_7535937 0 7535937 G G G G A G G G G G G G G G G G G G G G
29 chr29_7538664 0 7538664 C C C C C C C C C C C C T T C C C C C C
29 chr29_7539417 0 7539417 C T T T T T C C T T T T T T T T T T T T
29 chr29_7543161 0 7543161 G G G G A G G G G G G G G G G G G G G G
29 chr29_7545714 0 7545714 A A G G A G A A A A A A A A A A A A A A
29 chr29_7545728 0 7545728 T T A T A A T T A A A A A A A A A A T T
29 chr29_7552733 0 7552733 G G G G G G G G G G G G C C C C C C G G
29 chr29_7553171 0 7553171 A A A A A A A A G G G G A A A A A A A A
29 chr29_7554255 0 7554255 G G G G A A G G G G G G G G G G G G G G
29 chr29_7557658 0 7557658 A A A A A A A A A A A A A G A A A A A A
29 chr29_7559152 0 7559152 C C C C C T C C C C C C C C C C C C C C
29 chr29_7563336 0 7563336 G G G G G G G G G G G G G G A A G G G G
29 chr29_7566153 0 7566153 A A A A A A A A C C C C A A A A A A A A
29 chr29_7566630 0 7566630 T T T T T T T T T T T T T T T T C C T T
29 chr29_7570766 0 7570766 T T T T T T T T G G G G T T T T T T T T
29 chr29_7584255 0 7584255 T T T T T T T T C C C C T T T T T T T T
29 chr29_7588503 0 7588503 A A A A A A A A A A A A A G A A A A A A
29 chr29_7593460 0 7593460 G G G G G G G G G G G G G G G G A A G G
29 chr29_7597893 0 7597893 A A A A T T A A A A A A A A A A A A A A
29 chr29_7599226 0 7599226 A A A A A A C C A A A A A A A A A A A A
29 chr29_7607308 0 7607308 A A A A A A A A T T T T A A A A A A A A
29 chr29_7610947 0 7610947 C C C C C C C C C C C T C C C C C C C C
29 chr29_7619788 0 7619788 T T C T C T T T C C C C T T T T T T T T
29 chr29_7622241 0 7622241 G G A G A G G G G G G G G G G G G G G G
29 chr29_7623260 0 7623260 A A A A A A A A A A A A A A C C A A A A
29 chr29_7625136 0 7625136 A A A A A A A A A A A A A A C C A A A A
29 chr29_7634677 0 7634677 G G G G G G G G G G G G G G C C G G G G
29 chr29_7636831 0 7636831 G G G G G G G G A A A G G G G G G G G G
29 chr29_7638941 0 7638941 G G G G A G G G G G G G G G G G G G G G
29 chr29_7639007 0 7639007 C G G G G G G G G G G G G G G G G G G G
29 chr29_7642078 0 7642078 C C C C C C C C T T T T T T T T T T C C
29 chr29_7643341 0 7643341 A A A G A G A A A A A A A A A A A A A A
29 chr29_7650443 0 7650443 A A A G A A A A A A A A A A A A A A A A
29 chr29_7661880 0 7661880 T T T T C T T T T T T T T T T T T T T T
29 chr29_7666985 0 7666985 T T T T T T T T C C C C T T T T T T T T
29 chr29_7667027 0 7667027 G G G G G G G G G G G G A G G G G G G G
29 chr29_7673370 0 7673370 G G G G G G G G G G G G G G G G T T G G
29 chr29_7684602 0 7684602 T T T T T T T T T T T T T T C C T T T T
29 chr29_7693377 0 7693377 T T T T T T T T G G G G T T T T T T T T
29 chr29_7701476 0 7701476 A A A A A A A A G G G G A A A A A A A A
29 chr29_7709805 0 7709805 G G G G G G G G G G A G G G G G G G G G
29 chr29_7710539 0 7710539 A A A A A A A A G G G G A A A A A A A A
29 chr29_7720142 0 7720142 A A A A A G A A A A A A A A A A A A A A
29 chr29_7722441 0 7722441 A A G G A A A A A A A A A A A A A A A A
29 chr29_7724903 0 7724903 T T T T T T T T T T T T C C T T T T T T
29 chr29_7736191 0 7736191 A A A A A A A A G G G G A A A A A A A A
29 chr29_7738574 0 7738574 G G G G G G G G A A A A G G G G G G G G
29 chr29_7745411 0 7745411 C C C C C C C C C C C C C C C C C T C C
29 chr29_7752233 0 7752233 A A G G G G G G G G G G G G G G G G A A
29 chr29_7764106 0 7764106 T T T T C T T T T T T T T T T T T T T T
29 chr29_7769539 0 7769539 T T C C C C T T C C C C C C C C C C T T
29 chr29_7783741 0 7783741 C C C C C C C C C C A C C C C C C C C C
29 chr29_7785213 0 7785213 A A A A A A A A A A A G A A A A A A A A
29 chr29_7785469 0 7785469 T T T T T T T T T T T T T T T T C C T T
29 chr29_7799168 0 7799168 A A A A A A A A A A A A A A A G A A A A
29 chr29_7800570 0 7800570 A A A A A A A A A A A A A G A A A A A A
29 chr29_7805950 0 7805950 G G G G G G G G G G G G A G G G G G G G
29 chr29_7807853 0 7807853 C T C C C C C C C C C T C C C C C C T T
29 chr29_7808977 0 7808977 T T T T T T T T G G G G T T T T T T T T
29 chr29_7811685 0 7811685 C C C C C C C C T T T T C C C C C C C C
29 chr29_7812164 0 7812164 A A A A A A A A A A A A A A G G A A A A
29 chr29_7814636 0 7814636 T T T T T T T T G G G G T T T T T T T T
29 chr29_7818905 0 7818905 A A A A A T A A A A A A A A A A A A A A
29 chr29_7819226 0 7819226 A A A A A A A A A A A A A T A A A A A A
29 chr29_7826303 0 7826303 G G G G G G G G G G G G G G G G A A G G
29 chr29_7827223 0 7827223 A A G G A G A A G G G G A A A A A A A A
29 chr29_7835618 0 7835618 T T T T T T T T T T C T T T T T T T T T
29 chr29_7841935 0 7841935 A A A A A A A A A A A A A A T T A A A A
29 chr29_7851000 0 7851000 G G G G G G G G G G G G A G G G G G G G
29 chr29_7851003 0 7851003 C C C C C C C C C C C C C C C C G G C C
29 chr29_7855479 0 7855479 T T T T T T T T T T C T T T T T T T T T
29 chr29_7858494 0 7858494 C C C C C C C C C C T T C C C C C C C C
29 chr29_7864473 0 7864473 C C C C C T C C C C C C C C C C C C C C
29 chr29_7870318 0 7870318 T T T T T T T T T T T T T T C C T T T T
29 chr29_7872047 0 7872047 G G G G C G G G G G G G G G G G G G G G
29 chr29_7872052 0 7872052 G G G G G G G G G G G G A G G G G G G G
29 chr29_7883322 0 7883322 C C C C C C C T C C C C C C C C C C C C
29 chr29_7887047 0 7887047 C C C C C C C C T T T T C C C C C C C C
29 chr29_7893591 0 7893591 C C C C C C C C C C C C C T C C C C C C
29 chr29_7894039 0 7894039 G G G G G G G G G G G G A G G G G G G G
29 chr29_7897007 0 7897007 A A A A A A A A G G G G A A A A A A A A
29 chr29_7898900 0 7898900 C C C C C C C C T T T T C C C C C C C C
29 chr29_7905598 0 7905598 G G T T G T G G G G G G G G G G G G G G
29 chr29_7915701 0 7915701 C C C C C C C C T T T T C C C C C C C C
29 chr29_7926700 0 7926700 A A G G A A A A A A A A A A A A A A A A
29 chr29_7932590 0 7932590 A A A A A A A A G G G G A A A A A A A A
29 chr29_7935143 0 7935143 G G T T T T G T T T T T T T T T T T T T
29 chr29_7938266 0 7938266 G G G G G G G G G G G G G G G G A G G G
29 chr29_7940620 0 7940620 T T T T T T T T T T T T T T T T G G T T
29 chr29_7944669 0 7944669 C C C C C C C C C C C G C C C C C C C C
29 chr29_7953157 0 7953157 A A A A A G A A A A A A A A A A A A A A
29 chr29_7956077 0 7956077 T T C C C C T T T T T T T T T T T T T T
29 chr29_7957755 0 7957755 T T G T T T T T T T T T T T T T T T T T
29 chr29_7969158 0 7969158 A A G G A A A A A A A A A A A A A A A A
29 chr29_7986016 0 7986016 C C C C C C C C C C C C C C T T C C C C
29 chr29_7987588 0 7987588 C C C C C C C C T T T T C C C C C C C C
29 chr29_7988841 0 7988841 C C C C C C C C T T T T C C C C C C C C
29 chr29_7995826 0 7995826 C C T T C C C C C C C C C C C C C C C C
29 chr29_8001196 0 8001196 C C C C C C C C T T T T C C C C C C C C
29 chr29_8002348 0 8002348 C C T T T T C C T T T T T T T T T T C C
29 chr29_8008183 0 8008183 G G G G G G G G G G G G C G G G G G G G
29 chr29_8010959 0 8010959 C C C C C C C C T T T T C C C C C C C C
29 chr29_8023880 0 8023880 G G G G G G G G G G A G G G G G G G G G
29 chr29_8025227 0 8025227 G G G G A G G G G G G G G G G G G G G G
29 chr29_8027466 0 8027466 C C G G G G C C C C C C C C C C C C C C
29 chr29_8030319 0 8030319 C C C C C T C C C C C C C C C C C C C C
29 chr29_8031467 0 8031467 A A T T A T A A A A A A A A A A A A A A
29 chr29_8043466 0 8043466 G G T T G T G G G G G G G G G G G G G G
29 chr29_8046700 0 8046700 T T C C C C C C C C C C C C C C C C T T
29 chr29_8047859 0 8047859 A A G G G G G G G G G G G G G G G G G G
29 chr29_8050181 0 8050181 G G A A G G G G G G G G G G G G G G G G
29 chr29_8055152 0 8055152 G G A G A G G G G G G G G G G G G G G G
29 chr29_8056534 0 8056534 G G A G G G G G G G G G G G G G G G A A
29 chr29_8072347 0 8072347 A A A A A A A A G G G G A A A A A A A A
29 chr29_8078174 0 8078174 T T T T T T T T T T T T G T T T T T T T
29 chr29_8078327 0 8078327 T T G G T T T T T T T T T T T T T T T T
29 chr29_8080858 0 8080858 T T T T T T T T T T T T T T C C T T T T
29 chr29_8082104 0 8082104 C C C T C T C C C C C C C C C C C C C C
29 chr29_8102880 0 8102880 C C C C C C C C C C C C C C C C G G C C
29 chr29_8105282 0 8105282 A A A A A C A A A A A A A A A A A A A A
29 chr29_8108937 0 8108937 T T T T C T T T T T T T T T T T T T T T
29 chr29_8118778 0 8118778 C C C C C G C C C C C C C C C C C C C C
29 chr29_8119692 0 8119692 C C A C C C C C C C C C C C C C C C C C
29 chr29_8120997 0 8120997 G G G G G G G G G G G G C G G G G G G G
29 chr29_8123249 0 8123249 T T T T G T T T T T T T T T T T T T T T
29 chr29_8123798 0 8123798 C C C C C C C C T T T T C C C C C C C C
29 chr29_8124366 0 8124366 C T T T T T C C T T T T T T T T T T C C
29 chr29_8124392 0 8124392 T T T T T T T T T T T T T T T T C C T T
29 chr29_8125277 0 8125277 G G G G G G C G G G G G G G G G G G G G
29 chr29_8125403 0 8125403 C C T T C T C C C C C C C C C C C C C C
29 chr29_8126042 0 8126042 T T T T T T T T C C C C T T T T T T T T
29 chr29_8133943 0 8133943 T T T T T T C T T T T T T T T T T T T T
29 chr29_8133996 0 8133996 G G G G G G G G A A A A G G G G G G G G
29 chr29_8135279 0 8135279 G G G G A G G G G G G G G G G G G G G G
29 chr29_8137360 0 8137360 A A A A A A A A A G A A A A A A A A A A
29 chr29_8142179 0 8142179 A G A A A A A A A A A A A A A A A A A A
29 chr29_8143357 0 8143357 G G G G G G A G G G G G G G G G G G G G
29 chr29_8149662 0 8149662 T T T T T T T T C C C C T T T T T T T T
29 chr29_8163832 0 8163832 G G G G G G G G G G G G A G G G G G G G
29 chr29_8166798 0 8166798 C C C C C C C C C C C C C C C C T T C C
29 chr29_8171781 0 8171781 A G A A A A A A A A A A A A A A A A A A
29 chr29_8176398 0 8176398 G G G G G G G G G G G G A G G G G G G G
29 chr29_8185686 0 8185686 G G G G A G G G G G G G G G G G G G A A
29 chr29_8194228 0 8194228 A A A A A A A A C C C C A A A A A A A A
29 chr29_8199242 0 8199242 G G G G G G G G G G G G G G G G A G G G
29 chr29_8200600 0 8200600 C C C C C C C C G G G G C C C C C C C C
29 chr29_8200888 0 8200888 T T T T C T T T T T T T T T T T T T T T
29 chr29_8207865 0 8207865 A A A A A T A A A A A A A A A A A A A A
29 chr29_8209853 0 8209853 C C A C C C C C C C C C C C C C C C C C
29 chr29_8212238 0 8212238 C C C C C C C C T T T T C T C C C C C C
29 chr29_8221856 0 8221856 C C G G C G C C C C C C C C C C C C C C
29 chr29_8222550 0 8222550 G G G G A G G G G G G G G G G G G G G G
29 chr29_8224266 0 8224266 A A A A A A A A A A C C A A A A A A A A
29 chr29_8228005 0 8228005 C T C C C C C C C C C C C C C C C C C C
29 chr29_8228579 0 8228579 T T C C C T T T T T T T T T T T T T T T
29 chr29_8233746 0 8233746 A A A A A A A A A C A A A A A A A A A A
29 chr29_8233887 0 8233887 G G G G G G G G G G G G G G G G A A G G
29 chr29_8234671 0 8234671 C C C C C C C C C C C C C C C C A C C C
29 chr29_8235102 0 8235102 A A A A A A A A G G G G A A A A A A A A
29 chr29_8238746 0 8238746 C C C C C C C T C C C C C C C C C C C C
29 chr29_8240185 0 8240185 G G G G G G G G G G G G G G C C G G G G
29 chr29_8240758 0 8240758 G G G G G G G G A A A A G G A A G G G G
29 chr29_8243325 0 8243325 G G G G A G G G G G G G G G G G G G G G
29 chr29_8246341 0 8246341 C C A C C C C C C C C C C C C C C C C C
29 chr29_8246935 0 8246935 A A A A A A A A A G A A A A A A A A A A
29 chr29_8248420 0 8248420 A A C C C C A A A A A A C C C C C C A A
29 chr29_8252944 0 8252944 C C C T C C C C C C C C C C C C C C C C
29 chr29_8260125 0 8260125 G G A G G G G G G G G G G G G G G G G G
29 chr29_8261956 0 8261956 T T T T T T T T C C C C T T T T T T T T
29 chr29_8263206 0 8263206 C T T T T T T T T T T T T T T T T T T T
29 chr29_8263525 0 8263525 T T T T T T T T G T T T T T T T T T T T
29 chr29_8263873 0 8263873 T T T T C T T T T T T T T T T T T T T T
29 chr29_8266253 0 8266253 T T T T T T T T C C C C T T T T T T T T
29 chr29_8272438 0 8272438 C C C C C C C C C T C C C C C C C C C C
29 chr29_8280434 0 8280434 C C C C C C C C C C C C G G C C C C C C
29 chr29_8280536 0 8280536 A A A A A T A A A A A A A A A A A A A A
29 chr29_8282829 0 8282829 T T T T T T T T C C C T T T T T T T T T
29 chr29_8283291 0 8283291 G G G G G G G G G G G G G G G G C C G G
29 chr29_8283521 0 8283521 T T T T T T T T T T T T G G T T T T T T
29 chr29_8286607 0 8286607 G G G G G G G G T T T T G G G G G G G G
29 chr29_8287687 0 8287687 A A A A A C A A A A A A A A A A A A A A
29 chr29_8289767 0 8289767 T T T T T T G T T T T T T T T T T T T T
29 chr29_8293610 0 8293610 A A A A A A A G A A A A A A A A A A A A
29 chr29_8298645 0 8298645 G G G G G G G G G G G G A G G G G G G G
29 chr29_8299300 0 8299300 G G G G G G G G A A A A G G G G G G G G
29 chr29_8300579 0 8300579 C C C C C C C C T T T T C C C C C C C C
29 chr29_8301674 0 8301674 C C C C C C C C C C C C C C C C C T C C
29 chr29_8305418 0 8305418 G G G G A G G G G G G G G G G G G G G G
29 chr29_8307372 0 8307372 C C C C C C C C C C C C C T C C C C C C
29 chr29_8319316 0 8319316 C C C C C C A C C C C C C C C C C C C C
29 chr29_8320788 0 8320788 C C C C C C C C A A A A A A A A A A C C
29 chr29_8321649 0 8321649 G G A A G G G G G G G G G G G G G G G G
29 chr29_8321753 0 8321753 A A A A A A A A A A A A A T A A A A A A
29 chr29_8325456 0 8325456 C T T T T T T T T T T T T T T T T T T T
29 chr29_8329660 0 8329660 T T A A A T T T T T T T T T T T T T T T
29 chr29_8335662 0 8335662 G G A G A A G G A A A A A A A A A A G G
29 chr29_8337131 0 8337131 T T T T T T T T T T T T T T T T C C T T
29 chr29_8349460 0 8349460 C C C C C C C C C C C T C C C C C C C C
29 chr29_8353239 0 8353239 A A A A A A A A C C C C A A A A A A A A
29 chr29_8363289 0 8363289 T T T T T T T T C C C C T T T T T T T T
29 chr29_8383387 0 8383387 A A A A A A A A G G G G A A A A A A A A
29 chr29_8383480 0 8383480 G G G G G G G G G G G G C G G G G G G G
29 chr29_8387546 0 8387546 G G G G G G G G G G G G G G G G A G G G
29 chr29_8392519 0 8392519 G G G G G G G G G G G G G G A A G G G G
29 chr29_8397416 0 8397416 C C C T C C C C C C C C C C C C C C C C
29 chr29_8398477 0 8398477 C C C C C C C C T T T T C C C C C C C C
29 chr29_8402823 0 8402823 C C C C C C C C C T T T C C C C C C T T
29 chr29_8409271 0 8409271 G G G G G G G G C G C C G G G G G G G G
29 chr29_8413197 0 8413197 T T T T T T T T C T C T T T T T T T T T
29 chr29_8414969 0 8414969 A T T T T T T T T T T T T T T T T T A A
29 chr29_8428447 0 8428447 C C C C C G C C C C C C C C C C C C C C
29 chr29_8429707 0 8429707 T T T T T T T T G G G G T T T T T T T T
29 chr29_8430722 0 8430722 G G G G G T G G G G G G G G G G G G G G
29 chr29_8432648 0 8432648 C C C C C C C C C T C C C C C C C C C C
29 chr29_8432690 0 8432690 C C C C C C C C C C C C C T C C C C C C
29 chr29_8433968 0 8433968 C C C C C C T T C C C C C C C C C C C C
29 chr29_8436120 0 8436120 C C C C C C C C C C C C C C T T C C C C
29 chr29_8442698 0 8442698 T T G G G G T T G G G G G G G G G G T T
29 chr29_8452970 0 8452970 A A A A A A A A A A A A A A A G A A A A
29 chr29_8453635 0 8453635 G G G G G G G G G G G G G G G G A A G G
29 chr29_8455966 0 8455966 A A A A A A A A G G G G A A A A A A A A
29 chr29_8456133 0 8456133 G G G G G G G G G G G G A G G G G G G G
29 chr29_8456188 0 8456188 C C C C C C C C C T C C C C C C C C C C
29 chr29_8460143 0 8460143 T T T T T T T T T T T T T T T T C C T T
29 chr29_8469397 0 8469397 G G G G G G G G A A A A A G G G G G G G
29 chr29_8470426 0 8470426 C C C C C C C C C C C C C C C C T T C C
29 chr29_8471642 0 8471642 T T T T T T T T C T T T T T T T T T T T
29 chr29_8475624 0 8475624 C C C C C C C C C T C C C C C C C C C C
29 chr29_8488720 0 8488720 C C C C C C C C C C C C C C C C T T C C
29 chr29_8491574 0 8491574 A A A A A A A A T T T T A A A A A A A A
29 chr29_8495339 0 8495339 G G G G G G G G T T T T G G G G G G G G
29 chr29_8499539 0 8499539 C C C C C C C C T T T T C C C C C C C C
29 chr29_8505277 0 8505277 G G G G G G G G G G G G G G G G A G G G
29 chr29_8505578 0 8505578 A A A A A A A A G G G G A A A A A A A A
29 chr29_8507697 0 8507697 T T T T T T T T C C C C T T T T T T T T
29 chr29_8508163 0 8508163 C C C C C T C C C C C C C C C C C C C C
29 chr29_8509940 0 8509940 G G G G G G G G A A A A G G G G G G G G
29 chr29_8521890 0 8521890 C C C C C C C C C C C C C C T T C C C C
29 chr29_8522215 0 8522215 A A G G G G A A A A A A A A A A A A A A
29 chr29_8523463 0 8523463 T T T T T T T T C C C C T T T T T T T T
29 chr29_8538584 0 8538584 C C C C C C C C C C C C C C C T C C C C
29 chr29_8538845 0 8538845 C C C C C C C C C C C C C C C C A A C C
29 chr29_8538929 0 8538929 A A A A A A A A A A A A A A A A A G A A
29 chr29_8549667 0 8549667 A A A A A A A A A A A A A C A A A A A A
29 chr29_8555170 0 8555170 T T C C C C T T T T T T T T T T T T T T
29 chr29_8560943 0 8560943 A G A G G G G G G G G G G G G G G G G G
29 chr29_8583028 0 8583028 C C C G G G C C C C C C C C C C C C C C
29 chr29_8583037 0 8583037 T T T T T T T T T T C T T T T T T T T T
29 chr29_8583277 0 8583277 A A A A A A A A A A A A A A A G A A A A
29 chr29_8588659 0 8588659 T T C T T T T T T T T T T T T T T T T T
29 chr29_8603522 0 8603522 A A A A A A A A C C C C C C C C C C A A
29 chr29_8617956 0 8617956 G G G G G G G G A A A A G G G G G G G G
29 chr29_8625318 0 8625318 C C C C C C T T C C C C C C C C C C C C
29 chr29_8630641 0 8630641 G G G G G G G G G G A G G G G G G G G G
29 chr29_8642417 0 8642417 A G A A A A G G A A A A A A A A A A A A
29 chr29_8647296 0 8647296 T T T T T T T T C T T T T T T T T T T T
29 chr29_8655720 0 8655720 A A A A A A A A A A A A A A C C C C A A
29 chr29_8664312 0 8664312 C C C C C C C C C C C C C C C T C C C C
29 chr29_8665819 0 8665819 G G G G G G G G G G G G A G G G G G G G
29 chr29_8667574 0 8667574 G G G G G G G G A A A A G G G G G G G G
29 chr29_8669704 0 8669704 A A A A A A A A G G G G A A A A A A A A
29 chr29_8674134 0 8674134 A A A A A A A A A A A A A A A A A G A A
29 chr29_8674193 0 8674193 A A A A A A A A G G G G A A A A A A A A
29 chr29_8676671 0 8676671 G G G G G G G G G G A G G G G G G G G G
29 chr29_8683380 0 8683380 C G G G G G G G G G G G G G G G G G G G
29 chr29_8684811 0 8684811 C C C C C C C C A A A A C C C C C C C C
29 chr29_8714339 0 8714339 A A A A A A A A G G A A A A A A A A A A
29 chr29_8720397 0 8720397 C C C C C T C C C C C C C C C C C C C C
29 chr29_8720403 0 8720403 A G A A A A A A A A A A A A A A A A A A
29 chr29_8720428 0 8720428 T T T T A T T T T T T T T T T T T T T T
29 chr29_8725483 0 8725483 C C C C C C C C C C C C C T C C C C C C
29 chr29_8726234 0 8726234 C C T T T T T T T T T T T T T T T T T T
29 chr29_8727769 0 8727769 C C C C C C C C T T T T C C C C C C C C
29 chr29_8742713 0 8742713 A A A A A C A A A A A A A A A A A A A A
29 chr29_8743215 0 8743215 A A A A A A A A A A A A G G A G A A A A
29 chr29_8755217 0 8755217 T T T T T T T T T T C C T T T T T T T T
29 chr29_8756117 0 8756117 G G G G G G G G G G G G G G A A G G G G
29 chr29_8760116 0 8760116 A A A A A A A A A A G G A A A A A A A A
29 chr29_8762309 0 8762309 C C T T T T C C T T T T T T T T T T C C
29 chr29_8765310 0 8765310 C C C C C C C C T T T T C C C C C C C C
29 chr29_8766574 0 8766574 C C C C C C C C C C T T C C C C C C C C
29 chr29_8772568 0 8772568 G G G G G G G G C C C C G G G G G G G G
29 chr29_8775058 0 8775058 A A A A A A A A A G A A A A A A A A A A
29 chr29_8775425 0 8775425 C C C C C C C C C G G G C C C C C C C C
29 chr29_8777930 0 8777930 T T T T T T T T T T C C T T T T T T T T
29 chr29_8786167 0 8786167 G G G G A A G G G G G G G G G G G G G G
29 chr29_8799695 0 8799695 G G G G A G G G G G G G A A A A A A G G
29 chr29_8804536 0 8804536 G G G G G G G G A G G G G G G G G G G G
29 chr29_8809467 0 8809467 G G T T G T G G G G G G G G G G G G G G
29 chr29_8818592 0 8818592 C T C C C C C T C C C C C C C C C C T T
29 chr29_8848979 0 8848979 A A G G G G G G G G G G G G G G G G G G
29 chr29_8865691 0 8865691 T T C C C C T T C C C C C C C C C C T T
29 chr29_8879574 0 8879574 A A A A G G A A A A A A A A A A A A A A
29 chr29_8880835 0 8880835 G G G G A A G G G G G G G G G G G G G G
29 chr29_8889969 0 8889969 A A A A A A A A G G G G A A A A A A A A
29 chr29_8899466 0 8899466 G G G G G G C G G G G G G G G G G G G G
29 chr29_8918536 0 8918536 G G G G G G G G C C C C G G G G G G G G
29 chr29_8924630 0 8924630 C C C C C C C C G G G G C C C C C C C C
29 chr29_8930948 0 8930948 A A A A A A A A C C C C A A A A A A A A
29 chr29_8936157 0 8936157 C T C C C C C C C C C C C C C C C C C C
29 chr29_8936389 0 8936389 G G A A A A G G A A A A G G G G G G G G
29 chr29_8939196 0 8939196 C C C T C T C C C C C C C C C C C C C C
29 chr29_8941194 0 8941194 G T T T T T T T T T T T T T T T T T T T
29 chr29_8941406 0 8941406 G G G T G T G G G G G G G G G G G G G G
29 chr29_8943117 0 8943117 T T T T T T T T T T T T T T T T A T T T
29 chr29_8944277 0 8944277 T T T T T T T T C C C C T T T T T T T T
29 chr29_8947771 0 8947771 T T T T T T C T T T T T T T T T T T T T
29 chr29_8948975 0 8948975 G G C C C G G G G G G G C C C C C C G G
29 chr29_8958892 0 8958892 A C A A A A A A A A A A A A A A A A A A
29 chr29_8965397 0 8965397 A G G G G G G G G G G G G G G G G G A A
29 chr29_8971094 0 8971094 G G C C C C C C C C C C C C C C C C G G
29 chr29_8974616 0 8974616 A A A A C C A A A A A A A A A A A A A A
29 chr29_8979278 0 8979278 G G G G G G G G G G G G A A A A A A G G
29 chr29_8985260 0 8985260 G G G G G G G G G G G G A G G G G G G G
29 chr29_8987503 0 8987503 A A A A A A A A A A A A A A A G A A A A
29 chr29_8996561 0 8996561 C C C T C C C C C C C C C C C C C C C C
29 chr29_9007102 0 9007102 T T T T T T T T T T T T T T C C T T T T
29 chr29_9009291 0 9009291 A A G G G G A A G G G G G G G G G G A A
29 chr29_9010803 0 9010803 G G G G G G G G G G G G A G G G G G G G
29 chr29_9011069 0 9011069 G G G G G G G G G G G G A A G G G G G G
29 chr29_9013047 0 9013047 G G G G G G G G G G G G G G G G C C G G
29 chr29_9031990 0 9031990 G G A G G G G G G G G G G G G G G G G G
29 chr29_9038788 0 9038788 A A A A A A A A A A A A A G A A A A A A
29 chr29_9040234 0 9040234 A A A A A A A A A A A G A A A A A A A A
29 chr29_9040869 0 9040869 T T T T T T T T C T T T T T T T T T T T
29 chr29_9041809 0 9041809 A A A G A A A A A A A A A A A A A A A A
29 chr29_9044269 0 9044269 T T T T G T T T T T T T G G G G T T T T
29 chr29_9050125 0 9050125 G G G G G G G G G G G G C G G G G G G G
29 chr29_9058082 0 9058082 C C C C C C C C T T T T C C C C C C C C
29 chr29_9070957 0 9070957 A A A A A A A A G G G G A A A A A A A A
29 chr29_9075237 0 9075237 A A A A A A A A G G G G A A A A A A A A
29 chr29_9075413 0 9075413 G G G G G G G G G G G G A A G G G G G G
29 chr29_9077524 0 9077524 G G G G G G G G T T T T G G G G G G G G
29 chr29_9088424 0 9088424 C C C C G G C C C C C C C C C C C C C C
29 chr29_9090823 0 9090823 T T T T T T T T T T T T T T T T C T T T
29 chr29_9095686 0 9095686 G G G G G G G G A A A A G G G G G G G G
29 chr29_9098887 0 9098887 T T T T T T G G T T T T T T T T T T T T
29 chr29_9108124 0 9108124 T T T T T T T T T T T T C C C C C C T T
29 chr29_9111626 0 9111626 G G A A A A G G A A A A A A A A A A G G
29 chr29_9113818 0 9113818 A A A A A A A A A A A A G G G G G G A A
29 chr29_9115424 0 9115424 C C C C G G C C C C C C G G C C G G C C
29 chr29_9117180 0 9117180 T T T T T T T T C C C C C C C C T T T T
29 chr29_9122029 0 9122029 T T T T A T T T T T T T T T T T T T T T
29 chr29_9125054 0 9125054 G G G G G G G G A A A A G G G G G G G G
29 chr29_9127655 0 9127655 A A A A A A A A A G A A A A A A A A A A
29 chr29_9142357 0 9142357 A A A A A A C C A A A A A A A A A A A A
29 chr29_9149581 0 9149581 G G G G A A G G A A A A A A A A A A G G
29 chr29_9151550 0 9151550 A A G G A A A A A A A A G G G G G G A A
29 chr29_9158794 0 9158794 G G G G G G G G T T T T G G G G G G G G
29 chr29_9159065 0 9159065 T T T T T T T T G G G G T T T T T T T T
29 chr29_9160076 0 9160076 G G G G G G G G G G G G G G G G A A G G
29 chr29_9161996 0 9161996 C C T T C C C C C C C C C C C C C C C C
29 chr29_9164376 0 9164376 G G G G G G A A G G G G G G G G G G G G
29 chr29_9185065 0 9185065 G G G G G G G G G G G G G G A G G G G G
29 chr29_9196869 0 9196869 C C A A C C C C A A A A A A A A A A C C
29 chr29_9198901 0 9198901 A A A A A A A A A A A A A A A A G G A A
29 chr29_9199090 0 9199090 C C C C C C C C C C C C C C C T C C C C
29 chr29_9199525 0 9199525 T T T T T T T T T T T T T T T T A T T T
29 chr29_9203734 0 9203734 G G A A G G G G G G G G G G G G G G G G
29 chr29_9209404 0 9209404 T T T T T T T T C C C C T T T T T T T T
29 chr29_9215842 0 9215842 T T T T T T T T T T T T T T C T T T T T
29 chr29_9216674 0 9216674 T T T T T T T T T T T T T T C T T T T T
29 chr29_9217179 0 9217179 A A A A A A A A G G G G A A A A A A A A
29 chr29_9217720 0 9217720 A A G G A A A A A A A A A A A A A A A A
29 chr29_9224581 0 9224581 C C C C C C C C T T T T C C C C C C C C
29 chr29_9225147 0 9225147 A A A A A A A A G G G G A A A A A A A A
29 chr29_9229731 0 9229731 G G G G G G G G C C C C G G G G G G G G
29 chr29_9231154 0 9231154 G G G G G G G G C C C C G G G G G G G G
29 chr29_9235846 0 9235846 C C C C C C C C T T T T C C C C C C C C
29 chr29_9240743 0 9240743 T T T T T T T T G G G G T T T T T T T T
29 chr29_9241633 0 9241633 T T T T T T T T C C C C C T T T T T T T
29 chr29_9242830 0 9242830 C C C C C C C C C C C C C C C C A A C C
29 chr29_9255993 0 9255993 C C C C C G C C C C C C C C C C C C C C
29 chr29_9257562 0 9257562 G T G G G G G G G G G G G G G G G G T T
29 chr29_9259427 0 9259427 C C C C C C C C T T T T C C C C C C C C
29 chr29_9259576 0 9259576 A A A G A A A A A A A A A A A A A A A A
29 chr29_9260219 0 9260219 G G A G G G G G G G G G G G G G G G G G
29 chr29_9262075 0 9262075 G G G G G G G G G G G G G G G G C G G G
29 chr29_9263884 0 9263884 C C C C C C C C T T T T C C C C C C C C
29 chr29_9267802 0 9267802 T T T T T T T T A A A A T T T T T T T T
29 chr29_9277993 0 9277993 A A A A G G A A A A A A A A A A A A A A
29 chr29_9279655 0 9279655 A G G G G G G G G G G G G G G G G G G G
29 chr29_9280194 0 9280194 G G G G G G G G T T T T G G G G G G G G
29 chr29_9280217 0 9280217 A G A A A A G G A A A A A A A A A A A A
29 chr29_9283131 0 9283131 T T T T T T T T C C C C T T T T T T T T
29 chr29_9290269 0 9290269 C C C C C C C C T T T T C C C C C C C C
29 chr29_9293505 0 9293505 A A A A A A C C A A A A A A A A A A A A
29 chr29_9299300 0 9299300 G G G G C G G G G G G G G G G G G G G G
29 chr29_9314887 0 9314887 C C C C C C C C T T T T C C C C C C C C
29 chr29_9315903 0 9315903 C C C G C C C C C C C C C C C C C C C C
29 chr29_9326983 0 9326983 T T T T T T T T C T C T T T T T T T T T
29 chr29_9328906 0 9328906 C C C C C C C C C C C C C C T T C C C C
29 chr29_9330411 0 9330411 G G A G G G G G G G G G G G G G G G G G
29 chr29_9330719 0 9330719 T T T T T T C C T T T T T T T T T T T T
29 chr29_9331114 0 9331114 A A A A A A A A A G A G A A A A A A A A
29 chr29_9332465 0 9332465 G G C C C C G G G G G G G G G G G G G G
29 chr29_9357228 0 9357228 G G G G G G G G G G G G A G G G G G G G
29 chr29_9358526 0 9358526 A A A A A A A A A A A A C C A A A A A A
29 chr29_9374855 0 9374855 C C C C C C C C T T T T C C C C C C C C
29 chr29_9374901 0 9374901 G G G G G G G G G G G G G G G G T T G G
29 chr29_9383261 0 9383261 T T C C C T T T C C C C C C C C C C T T
29 chr29_9388205 0 9388205 T T T T T T T T T T T T T T T T C T T T
29 chr29_9401718 0 9401718 T T T T T T T T C C C C T T T T T T T T
29 chr29_9408204 0 9408204 A A A A A A C C A A A A A A A A A A A A
29 chr29_9414197 0 9414197 C C C C C C C C A C C C C C C C C C C C
29 chr29_9414335 0 9414335 A A A A A A A A A A A A A G A A A A A A
29 chr29_9416085 0 9416085 C C A A C C C C C C C C C C C C C C C C
29 chr29_9416995 0 9416995 C C C C C C C C G G G G C C C C C C C C
29 chr29_9417641 0 9417641 T T T T T T T T C C C C T T T T T T T T
29 chr29_9419973 0 9419973 G G G G G G G G A G G G G G G G G G G G
29 chr29_9428968 0 9428968 A A A A A A A A A A A A A C A A A A A A
29 chr29_9433630 0 9433630 A A A A A A A A A A A A A G A A A A A A
29 chr29_9451340 0 9451340 T T T T C T T T T T T T T T T T T T T T
29 chr29_9456509 0 9456509 A A A A A A A A A A A C A A A A A A A A
29 chr29_9464857 0 9464857 T T T T C T T T T T T T C C C C C C T T
29 chr29_9465636 0 9465636 T T G G G T T T T T T T G G G G G G T T
29 chr29_9469486 0 9469486 C C C C C C C C G G G G C C C C C C C C
29 chr29_9471574 0 9471574 C C C C T T C C C C C C C C C C C C C C
29 chr29_9471697 0 9471697 T T C C C C T T C C C C C C C C C C T T
29 chr29_9471796 0 9471796 T T C C C C T T C C C C C C C C C C T T
29 chr29_9475429 0 9475429 C C C C C T C C C C C C C C C C C C C C
29 chr29_9476124 0 9476124 A A A A A G A A A A A A A A A A A A A A
29 chr29_9483300 0 9483300 T T T T T T C T T T T T T T T T T T T T
29 chr29_9488161 0 9488161 C C C C C C A A C C C C C C C C C C C C
29 chr29_9490988 0 9490988 G G A G G G G G G G G G G G G G G G G G
29 chr29_9492769 0 9492769 A A A A A A A A A A A A A A A C A A A A
29 chr29_9497740 0 9497740 C C C T C C C C C C C C C C C C C C C C
29 chr29_9502513 0 9502513 A A A A A A A A C C C C A A A A A A A A
29 chr29_9509214 0 9509214 T T G G G G T T T T T T T T T T T T T T
29 chr29_9509632 0 9509632 C C C C C C C C C C C C C T C C C C C C
29 chr29_9510290 0 9510290 T T T T T T T T C C C C T T T T T T T T
29 chr29_9512668 0 9512668 G G G G G G G G G G G G A A G G G G G G
29 chr29_9520118 0 9520118 A A A A A A A A A A A A A A A A G G A A
29 chr29_9530787 0 9530787 C C C C C G C C C C C C C C C C C C C C
29 chr29_9532248 0 9532248 G G G G A G G G G G G G G G G G G G G G
29 chr29_9537030 0 9537030 C C C C C C C C G G G G C C C C C C C C
29 chr29_9539709 0 9539709 T T T T T T T T C C C C T T T T T T T T
29 chr29_9540361 0 9540361 A A A A A A A A A A A A A C A A A A A A
29 chr29_9541951 0 9541951 G G G G G G G G G G G G G G G G C C G G
29 chr29_9554560 0 9554560 A A A A A A A A C C A A A A A A A A A A
29 chr29_9558775 0 9558775 T T T T T T T T C C C C T T T T T T T T
29 chr29_9561680 0 9561680 G G G G G G G G G G G G G G G G A G G G
29 chr29_9561742 0 9561742 C C C C C C C C A A A A C C C C C C C C
29 chr29_9571783 0 9571783 G G G G G G G G G G G G G G A G G G G G
29 chr29_9582747 0 9582747 C C C C C C C C C C C C C T C C C C C C
29 chr29_9583121 0 9583121 C C C C C C C C C C C T C C C C C C C C
29 chr29_9583241 0 9583241 A A A A A A A A A A A A A G A A A A A A
29 chr29_9586271 0 9586271 T T C C C C T T T T T T T T T T T T T T
29 chr29_9597240 0 9597240 G G G G G G G G A A A A G G G G G G G G
29 chr29_9599438 0 9599438 G G G G G G G G A A A A G G G G G G G G
29 chr29_9599664 0 9599664 G G G G G G G G A A A A G G G G G G G G
29 chr29_9600402 0 9600402 A A A A A A A A G G G G A A A A A A A A
29 chr29_9601670 0 9601670 A A A G A G A A A A A A A A A A A A A A
29 chr29_9602221 0 9602221 C C C T C T C C C C C C C C C C C C C C
29 chr29_9603082 0 9603082 T T G T G T T T T T T T T T T T T T T T
29 chr29_9603334 0 9603334 A A A A A A A A G G G G A A A A A A A A
29 chr29_9604488 0 9604488 T T T T T T T T C C C C T T T T T T T T
29 chr29_9609024 0 9609024 A A A A A A A A A A A A A A A G A A A A
29 chr29_9609667 0 9609667 G G G G G G G G G G C G G G G G G G G G
29 chr29_9610792 0 9610792 C C C C C C C C T T T T C C C C C C C C
29 chr29_9611312 0 9611312 C C C C C C C C C C C G C C C C C C C C
29 chr29_9612336 0 9612336 C C C C C C C C T T T T C C C T C C C C
29 chr29_9615609 0 9615609 G G G G G G G G A A A A G G G G G G G G
29 chr29_9615916 0 9615916 T T T T T T T T C C T T T T T T T T T T
29 chr29_9627166 0 9627166 G G T T G G G G G G G G G G G G G G G G
29 chr29_9640026 0 9640026 C C C C C C C C T T T T C C C C C C C C
29 chr29_9648115 0 9648115 A A A A A A A A A A A A A C A A A A A A
29 chr29_9648175 0 9648175 G G A A A A A A A A A A A A A A A A G G
29 chr29_9649912 0 9649912 T T T T T T T T C C C C T T T T T T T T
29 chr29_9657543 0 9657543 T T T T T T G T T T T T T T T T T T T T
29 chr29_9660448 0 9660448 A A A A A A A A G G G G A A A A A A A A
29 chr29_9660929 0 9660929 T T T T T T T T T T T T C T T T T T T T
29 chr29_9666021 0 9666021 G G G G G G G G A A A A G G G G G G G G
29 chr29_9678052 0 9678052 C C C C C C C C A A A A C C C C C C C C
29 chr29_9681185 0 9681185 G G A G G G G G G G G G G G G G G G G G
29 chr29_9685029 0 9685029 C C C C C C C C A A A A C C C C C C C C
29 chr29_9686257 0 9686257 C C C C T T C C C C C C C C C C C C C C
29 chr29_9697036 0 9697036 C C C C C C C C T T T T C C C C C C C C
29 chr29_9697645 0 9697645 A G G G G G G G G G G G G G G G G G G G
29 chr29_9705758 0 9705758 T T T T T T T T A A A A T T T T T T T T
29 chr29_9712608 0 9712608 A A A A A A A A C C C C A A A A A A A A
29 chr29_9714968 0 9714968 C C C C C C C C T T C T C C C C C C C C
29 chr29_9715810 0 9715810 C C C T C C C C C C C C C C C C C C C C
29 chr29_9717638 0 9717638 G G G G G G G G A A A A G G G G G G G G
29 chr29_9731174 0 9731174 G G T T G T G G G G G G G G G G G G G G
29 chr29_9732018 0 9732018 T T T T T T T T G G G G T T T T T T T T
29 chr29_9736728 0 9736728 G G G G G G G G A A A A G G G G G G G G
29 chr29_9739026 0 9739026 T T C T C C T T T T T T T T T T T T T T
29 chr29_9746482 0 9746482 C C C C C C C C C C C C C C T T C C C C
29 chr29_9746932 0 9746932 C T C C C C C C C C C C C C C C C C C C
29 chr29_9747977 0 9747977 G G G G G G G G G G G G G G G G G T G G
29 chr29_9752250 0 9752250 G G A G A G G G G G G G G G G G G G G G
29 chr29_9756638 0 9756638 A A A C A C A A A A A A A A A A A A A A
29 chr29_9759277 0 9759277 G G G G G G G T G G G G G G G G G G G G
29 chr29_9764857 0 9764857 G G G G G G G G G G G G G G A G G G G G
29 chr29_9766120 0 9766120 C C C C C C C C G G G G C C C C C C C C
29 chr29_9772404 0 9772404 T T C C C C T T C C C C C C C C C C T T
29 chr29_9776752 0 9776752 A A A A A A A A G G G G A A A A A A A A
29 chr29_9793503 0 9793503 T T A A A A T T A A A A A A A A A A T T
29 chr29_9796217 0 9796217 G G G G G G G G G G G G G G G G G T G G
29 chr29_9809581 0 9809581 A A A A A A A A A A A A A A A C A A A A
29 chr29_9810617 0 9810617 G G G G G G G G G G G G G G A G G G G G
29 chr29_9820508 0 9820508 C C C G C C C C C C C C C C C C C C C C
29 chr29_9835180 0 9835180 C C C C C C C C C C C T C C C C C C C C
29 chr29_9854740 0 9854740 G G A A G G G G G G G G G G G G G G G G
29 chr29_9855544 0 9855544 G G G G G G G G G G G G A G G G G G G G
29 chr29_9864707 0 9864707 A A A A A A A A G G G G A A A A A A A A
29 chr29_9866007 0 9866007 T T T T T T T T T T T T T T T T C C T T
29 chr29_9876213 0 9876213 T T T T A A T T T T T T T T T T T T T T
29 chr29_9882066 0 9882066 C C T T C T C C C C C C C C C C C C C C
29 chr29_9886983 0 9886983 G G A G G G G G G G G G G G G G G G G G
29 chr29_9889390 0 9889390 C G C G C G C G G G G G C G C G C G G G
29 chr29_9899277 0 9899277 C C C C C C C C C C C C C C C C T T C C
29 chr29_9901335 0 9901335 A A A A A A A A G G G G A A A A A A A A
29 chr29_9909368 0 9909368 G G G G G G G G A A A A G G G G G G G G
29 chr29_9909872 0 9909872 A A A A A A A A A A A A A A A A G G A A
29 chr29_9913928 0 9913928 T T C T T T T T T T T T T T T T T T T T
29 chr29_9931564 0 9931564 T T T T T T T T G G G G T T T T T T T T
29 chr29_9936736 0 9936736 T T T T T T T T A A A T T T T T T T T T
29 chr29_9938986 0 9938986 G G G G G G G G G G G G A A A A G G G G
29 chr29_9943090 0 9943090 C C C C C C C C C C C T C C C C C C C C
29 chr29_9946707 0 9946707 T T T T C T T T T T T T T T T T T T T T
29 chr29_9948268 0 9948268 T T T T T T T T T T T T C C T T T T T T
29 chr29_9953477 0 9953477 G G G G G G G G A A A A G G G G G G G G
29 chr29_9956723 0 9956723 G G G G C C G G G G G G G G G G G G G G
29 chr29_9957232 0 9957232 G G G G G G G G A A A A G G G G G G G G
29 chr29_9959443 0 9959443 C T C C C C C C C C C C C C C C C C C C
29 chr29_9965336 0 9965336 C C A A A A C C C C C C C C C C C C C C
29 chr29_9973014 0 9973014 G G G G A A G G G G G G G G G G G G G G
29 chr29_9973015 0 9973015 C C C C C C C C C C C C C C A C C C C C
29 chr29_9974837 0 9974837 C C C C C C C C C C C C C T C C T T C C
29 chr29_9992639 0 9992639 T T C C T T T T T T T T T T T T T T T T
29 chr29_9996941 0 9996941 C C C C C C C C C C C C C C C C T T C C
29 chr29_10000633 0 10000633 T T T T T T T T A A A A T T T T T T T T
29 chr29_10014004 0 10014004 C C C C C C C C T T T T C C C C C C C C
29 chr29_10033298 0 10033298 G G G G G G G G T T T T G G G G G G G G
29 chr29_10034633 0 10034633 C C C C T T C C C C C C C C C C C C C C
29 chr29_10034818 0 10034818 A A A A A A A A G G G G A A A A A A A A
29 chr29_10035325 0 10035325 C C C C C C C C C C C C C T C C C C C C
29 chr29_10037590 0 10037590 T T T T T T T T G G G G T T T T T T T T
29 chr29_10044042 0 10044042 A A A A A A A A A A A A A A G G A A A A
29 chr29_10048904 0 10048904 G G A A A A G G A A A A A A A A A A A A
29 chr29_10051761 0 10051761 T T T T T T T T C C C C T T T T T T T T
29 chr29_10069026 0 10069026 A A A A A A A A G G A A A A A A A A A A
29 chr29_10072995 0 10072995 C T C C C C C C C C T T C C C C C C C C
29 chr29_10080087 0 10080087 G G G G G G G G G G G G A G G G G G G G
29 chr29_10089372 0 10089372 A A T T T T A A A A A A A A A A A A A A
29 chr29_10092554 0 10092554 G G G G G G G G G G G G A G G G G G G G
29 chr29_10102902 0 10102902 A A G G G G A A G G G G G G G G G G A A
29 chr29_10105861 0 10105861 C C C C C C C C T T C C C C C C C C C C
29 chr29_10122912 0 10122912 G G G G G G G G A A A A A G G G G G G G
29 chr29_10127447 0 10127447 C C G G G G C C G G G G G G G G G G C C
29 chr29_10131690 0 10131690 G G G G A A G G G G G G G G G G G G G G
29 chr29_10133029 0 10133029 T T T T T T T T T T T T C C T T T T T T
29 chr29_10145616 0 10145616 G G G G G G G G G G G G G G G G A A G G
29 chr29_10157300 0 10157300 C C T T C C C C C C C C C C C C C C C C
29 chr29_10158060 0 10158060 G G G G G G G G G G G G A G G G G G G G
29 chr29_10163128 0 10163128 A A A A A C A A A A A A A A A A A A A A
29 chr29_10164762 0 10164762 A A A A A A A A A A A A G G A A A A A A
29 chr29_10165363 0 10165363 G G G G A G G G G G G G G G G G G G G G
29 chr29_10179768 0 10179768 T T T T T T T T T T C C T T T T T T T T
29 chr29_10180866 0 10180866 T T T T T T T T T T T T T T T T C C T T
29 chr29_10191633 0 10191633 C C C C C C C C C C C C C C C T C C C C
29 chr29_10195857 0 10195857 G G T T T T G G T T T T T T T T T T G G
29 chr29_10204245 0 10204245 T T T T T T T T C C C C T T T T T T T T
29 chr29_10214173 0 10214173 G G G G G G G G G G G G C G G G G G G G
29 chr29_10226847 0 10226847 G G G G G G G G G G G G G G A A G G G G
29 chr29_10228177 0 10228177 A A A A A A A A A A A A A A G G A A A A
29 chr29_10232556 0 10232556 A A A A A A A A A A A A A C A A A A A A
29 chr29_10233527 0 10233527 G G G G C G G G G G G G G G G G G G G G
29 chr29_10244650 0 10244650 C C C C C C C C C C C C C C C G C C C C
29 chr29_10255394 0 10255394 G G G G G G G G G G G G A G G G G G G G
29 chr29_10261884 0 10261884 C C C C C C C C C C C C C T C C C C C C
29 chr29_10262589 0 10262589 C C C C C G C C C C C C C C C C C C C C
29 chr29_10265985 0 10265985 G G G G G G G G A A A A G G G G G G G G
29 chr29_10266056 0 10266056 G G G G G G G G A A A A G G G G G G G G
29 chr29_10266290 0 10266290 C C C C C C C C C C C C C C G G C C C C
29 chr29_10269268 0 10269268 G G G G G G G G A A A A G G G G G G G G
29 chr29_10274870 0 10274870 T T C C C C T T C C C C C C C C C C T T
29 chr29_10286843 0 10286843 T T C C C C C C C C C C C C C C C C T T
29 chr29_10290646 0 10290646 G G A A A A G G A A A A A A A A A A G G
29 chr29_10290861 0 10290861 A A A A G G A A G G G G A A A A A A A A
29 chr29_10305848 0 10305848 T T T T T T T T T T T T T T C C T T T T
29 chr29_10307393 0 10307393 A A A A A A A A A A A A A G A A A A A A
29 chr29_10323492 0 10323492 C C A A A A A C A A A A A A A A A A C C
29 chr29_10323739 0 10323739 T T T T T T T T T T T T C T T T T T T T
29 chr29_10334678 0 10334678 A G G G G G G G G G G G G G G G G G G G
29 chr29_10337800 0 10337800 A A A A A A A A G G G G A A A A A A A A
29 chr29_10339768 0 10339768 T T T T G G T T T T T T T T T T T T T T
29 chr29_10344496 0 10344496 G G G G G G G G A G G G G G G G G G G G
29 chr29_10348733 0 10348733 C C C C C C C C C C C C C G C C C C C C
29 chr29_10351693 0 10351693 C C C C C C C C C C C C C C G G C C C C
29 chr29_10369199 0 10369199 A A A G G G A A A A A A G G G G A A A A
29 chr29_10372022 0 10372022 T T T T T T T T T T T T T T T T C C T T
29 chr29_10373275 0 10373275 A A A A A A A A A A A A G G G G A A A A
29 chr29_10373375 0 10373375 C C C C A C C C C C C C C C C C C C C C
29 chr29_10385894 0 10385894 G G A A G G G G G G G G G G G G G G G G
29 chr29_10391010 0 10391010 A A A A A A A A A A A A A A G G A A A A
29 chr29_10399151 0 10399151 A A G G A A A A A A A A A A A A A A A A
29 chr29_10402776 0 10402776 C C G G C G C C C C C C C C C C C C C C
29 chr29_10403059 0 10403059 C C C C C T C C C C C C C C C C C C C C
29 chr29_10431668 0 10431668 A A A A A A A A A A A A A G A A A A A A
29 chr29_10431771 0 10431771 G G G G G G G T G G G G G G G G G G G G
29 chr29_10438852 0 10438852 A A A A A A A A A G A A A A A A A A A A
29 chr29_10446311 0 10446311 C C T T T T C C C C C C T T T T T T C C
29 chr29_10448611 0 10448611 A A A A A A A A A A A A A A A A G G A A
29 chr29_10448724 0 10448724 G G G G G G G G A A A A G G G G G G G G
29 chr29_10449405 0 10449405 C C C C C C C C C C C C A C C C C C C C
29 chr29_10474801 0 10474801 G G G G G G G G G G A A G G G G G G G G
29 chr29_10480297 0 10480297 A G G G G G G G G G G G G G G G G G G G
29 chr29_10480368 0 10480368 T T T T C T T T T T T T T T T T T T T T
29 chr29_10483115 0 10483115 C C C C C C C C T T T T C C C C C C C C
29 chr29_10483835 0 10483835 G G G G A A G G G G G G G G A A G G G G
29 chr29_10503543 0 10503543 G G G G G G G G G G G G A G G G G G G G
29 chr29_10509580 0 10509580 G G G G G G G G A A A A G G G G G G G G
29 chr29_10515628 0 10515628 C C C C C C C C C C C C C T C C C C C C
29 chr29_10517843 0 10517843 G G G G G G G G C G G G G G G G G G G G
29 chr29_10521262 0 10521262 C C C C C C C C C C C C C C C C T T C C
29 chr29_10523389 0 10523389 A A A A A A A A G G G G A A A A A A A A
29 chr29_10524491 0 10524491 C C T T T T C C T T T T C T C C C C C C
29 chr29_10533221 0 10533221 T T G G G G T T G G G G G G G G G G T T
29 chr29_10533430 0 10533430 G G G G G G G G G G G G G G T T G G G G
29 chr29_10533668 0 10533668 C C C C C C C C T T T T C C C C C C C C
29 chr29_10537353 0 10537353 G G G G G G G G G G G G A G G G G G G G
29 chr29_10545893 0 10545893 A A A A A A A C A A A A A A A A A A A A
29 chr29_10554680 0 10554680 C C C C C G C C C C C C C C C C C C C C
29 chr29_10568375 0 10568375 A A A A A A A A A G A A A A A A A A A A
29 chr29_10576209 0 10576209 T T A A A A T T A A A A A A A A A A T T
29 chr29_10579883 0 10579883 C C T T C T C C C C C C C C C C C C C C
29 chr29_10582931 0 10582931 A A G G A G A A A A A A A A A A A A A A
29 chr29_10583169 0 10583169 G G G G G G G G A A A A G G G G G G G G
29 chr29_10584945 0 10584945 C C C T C T C C C C C C C T C C C C C C
29 chr29_10589663 0 10589663 T T T T T T T T G G G G T T T T T T T T
29 chr29_10597429 0 10597429 T T T T C T T T T T T T T T T T T T T T
29 chr29_10633998 0 10633998 G G G G G G G G A A A A G G G G G G G G
29 chr29_10635575 0 10635575 G G G G C G G G G G G G G G G G G G G G
29 chr29_10637168 0 10637168 G G G G G G G G G G G G G G G G A G G G
29 chr29_10637367 0 10637367 T T C T C T T T T T T T T T T T T T T T
29 chr29_10637718 0 10637718 C C C C C G C C C C C C C C C C C C C C
29 chr29_10640023 0 10640023 G G A G A G G G G G G G G G G G G G G G
29 chr29_10645301 0 10645301 G G G G G G G G A G G G G G G G G G G G
29 chr29_10646204 0 10646204 T T T T T T T T T T C C T T T T T T T T
29 chr29_10652997 0 10652997 T T T T C C T T T T T T T T T T T T T T
29 chr29_10653046 0 10653046 G G G G A A G G G G G G G G G G G G G G
29 chr29_10655668 0 10655668 G G G G G G G G G G C C G G G G G G G G
29 chr29_10666685 0 10666685 T T T T C T T T T T T T T T T T T T T T
29 chr29_10672265 0 10672265 C C C C C C C T C C C C C C C T C C C C
29 chr29_10675869 0 10675869 G G G G G G G G G G A A G G G G G G G G
29 chr29_10679391 0 10679391 T T G G G G T T G G G G G G G G G G T T
29 chr29_10679488 0 10679488 C C C C C C C C C C C C C T C C C C C C
29 chr29_10681373 0 10681373 T T T T T T G T T T T T T T T T T T T T
29 chr29_10683394 0 10683394 G G G G G G G G A G G G G G G G G G G G
29 chr29_10694305 0 10694305 A A A A A A A A G G G G A A A A A A A A
29 chr29_10694941 0 10694941 C T T T T T T T T T T T T T T T T T T T
29 chr29_10697056 0 10697056 G G G G G G G G G G G G A A G G G G G G
29 chr29_10712512 0 10712512 T T T T T T T T T T T T T T T T C C T T
29 chr29_10714241 0 10714241 T T T T T T T T T T T T C C C C T T T T
29 chr29_10724207 0 10724207 C C C C C C C C T T T T C C C C C C C C
29 chr29_10746228 0 10746228 T T T T T T T T T T T T C T T T T T T T
29 chr29_10751028 0 10751028 T T T T T T T T T T T T T T T T G G T T
29 chr29_10754869 0 10754869 T T T T T T T T C C C C T T T T T T T T
29 chr29_10755595 0 10755595 G G G G G G G G A A A A G G G G G G G G
29 chr29_10760201 0 10760201 G G G G G G G G A A A A G G G G G G G G
29 chr29_10761523 0 10761523 C C C C C C C C C C C C C C C C G G C C
29 chr29_10765651 0 10765651 G G G G G G G G A A A A G G G G G G G G
29 chr29_10765745 0 10765745 C C C T C C C C C C C C C C C C C C C C
29 chr29_10765936 0 10765936 A A A A A A A A A A A A A G A A A A A A
29 chr29_10768052 0 10768052 A A A A A A A A A A A A A A A A G G A A
29 chr29_10777498 0 10777498 A A A A A A A A A A A A A C A A A A A A
29 chr29_10777664 0 10777664 A A A A A A A A G G A A A A A A A A A A
29 chr29_10785213 0 10785213 G G G G G G G G A A A A G G G G G G G G
29 chr29_10785682 0 10785682 G G G G G G G G A A A A G G G G G G G G
29 chr29_10790731 0 10790731 A A A A A A A A A C A A A A A A A A A A
29 chr29_10798646 0 10798646 G G G G G G G G A A A A G G G G G G G G
29 chr29_10825534 0 10825534 C C C C C C C C T T T T C C C C C C C C
29 chr29_10841478 0 10841478 C C C C C C C C T T T T C C T T C C C C
29 chr29_10848192 0 10848192 C C C C C C C C C C C C C C C T C C C C
29 chr29_10858263 0 10858263 G G G G G G G G A A A A G G G G G G G G
29 chr29_10863963 0 10863963 A A A C C C A A A A A A A A A A A A A A
29 chr29_10880713 0 10880713 G G G G G G G G A G A A G G G G G G G G
29 chr29_10880831 0 10880831 G G G G G G G G G G C C G G G G G G G G
29 chr29_10901379 0 10901379 T T T T T T T T A T A A T T T T T T T T
29 chr29_10903720 0 10903720 C C A A A A C C C C C C C C C C C C C C
29 chr29_10909237 0 10909237 G G G G G G G G A A A A G G G G G G G G
29 chr29_10918791 0 10918791 C C C C C C C C G G G G C C C C C C C C
29 chr29_10922039 0 10922039 T T T T T T T T C C C C T T T T T T T T
29 chr29_10928659 0 10928659 A A A G A A A A A A A A A A A A A A A A
29 chr29_10931591 0 10931591 T T T T T T T T T T T T C C T T T T T T
29 chr29_10939445 0 10939445 T T T T T T T T C C C C T T T T T T T T
29 chr29_10951179 0 10951179 G G G G G G G G T T T T G G G G G G G G
29 chr29_10966121 0 10966121 A A A G A A A A A A A A A A A A A A A A
29 chr29_10967293 0 10967293 A A A A A A A A G G G G A A A A A A A A
29 chr29_10980368 0 10980368 C C C C C C C C C C C T C C C C C C C C
29 chr29_10982991 0 10982991 A A A A A A A A A A A A A G A A A A A A
29 chr29_10983891 0 10983891 A A A A A A A A A A A A A A A A A C A A
29 chr29_10983942 0 10983942 G G G G G G G G G G G G A G G G G G G G
29 chr29_10985768 0 10985768 C C C C C C C C C T C C C C C C C C C C
29 chr29_10988690 0 10988690 C G G G G G G G G G G G G G G G G G G G
29 chr29_10990108 0 10990108 C T T T T T C C T T T T T T T T T T T T
29 chr29_10992301 0 10992301 G G G G G G G G A A A A G G G G G G G G
29 chr29_11005152 0 11005152 C C C T C C C C C C C C C C C C C C C C
29 chr29_11006183 0 11006183 C C C C C C C C C C C C C C C C T T C C
29 chr29_11006407 0 11006407 T T T T T T T T T T T T C T T T T T T T
29 chr29_11015664 0 11015664 A A A A A A A A A A A A A A T T A A A A
29 chr29_11016478 0 11016478 A A G G G G A A G G G G A A A A A G A A
29 chr29_11016913 0 11016913 G G G G G G G G G G G G G G A G G G G G
29 chr29_11017450 0 11017450 T T T T T T T T C T C C T T T T T T T T
29 chr29_11017488 0 11017488 C C C C C C C C C C C C C C A C C C C C
29 chr29_11022392 0 11022392 G G G G G G G G T T T T G G G G G G G G
29 chr29_11033889 0 11033889 A A A A A A A A A A A A A A A A G G A A
29 chr29_11039839 0 11039839 C G G G G G C C G G G G G G G G G G G G
29 chr29_11052416 0 11052416 C C T T C C C C C C C C C C C C C C C C
29 chr29_11057400 0 11057400 C C C C C C C C C C C C C C C C C T C C
29 chr29_11067507 0 11067507 C C C C T T C C C C C C C C C C C C C C
29 chr29_11074594 0 11074594 G G G G G G G G T T T T G G G G G G G G
29 chr29_11074871 0 11074871 T T T T T T A A T T T T T T T T T T T T
29 chr29_11079875 0 11079875 A A G G G G G G G G G G G G G G G G A A
29 chr29_11081011 0 11081011 C C C C C C C C C C C C C C C T C C C C
29 chr29_11081868 0 11081868 A A A A A A A A A G A A A A A A A A A A
29 chr29_11082566 0 11082566 T T T T T T T T C C C C T T T T T T T T
29 chr29_11084914 0 11084914 C C C C C C C C T T T T C C C C C C C C
29 chr29_11093098 0 11093098 C C C C C C C C T T T T C C C C C C C C
29 chr29_11093790 0 11093790 T T C C T T T T T T T T T T T T T T T T
29 chr29_11102214 0 11102214 T T T T T T T T G G G G T T T T T T T T
29 chr29_11109048 0 11109048 C C C C C C C C C C C C C T C C C C C C
29 chr29_11109655 0 11109655 C C C C C C T T C C C C C C C C C C C C
29 chr29_11111484 0 11111484 T T T T T T T T T T T T C T T T T T T T
29 chr29_11117786 0 11117786 T T T T T T T T C C C C T T T T T T T T
29 chr29_11119750 0 11119750 A A G G A A A A A A A A A A A A A A A A
29 chr29_11134409 0 11134409 A A A A A A A A A A A A A A A G A A A A
29 chr29_11136010 0 11136010 G G G G G G G G G G G G G G G G C G G G
29 chr29_11140552 0 11140552 C C C C C C C C T T T T C C C C C C C C
29 chr29_11141372 0 11141372 T T T T C C T T T T T T T T T T T T T T
29 chr29_11145603 0 11145603 G G G G G G G G A A A A G G G G G G G G
29 chr29_11146708 0 11146708 A A A A G G A A A A A A A A A A A A A A
29 chr29_11155022 0 11155022 T T T T T T T T C C C C T T T T T T T T
29 chr29_11163531 0 11163531 A A A A A A A A A A A A A A A A C C A A
29 chr29_11163792 0 11163792 T T T T T T T T A A T T T T T T T T T T
29 chr29_11169903 0 11169903 C C C C C C C C C C C T C C C C C C C C
29 chr29_11170225 0 11170225 A A T T T T T T T T T T T T T T T T A A
29 chr29_11184227 0 11184227 C C C C C C C C C C C C C C A A C C C C
29 chr29_11187120 0 11187120 T T T T C C T T T T T T T T T T T T T T
29 chr29_11199224 0 11199224 T T T T T T T T A A A A T T T T T T T T
29 chr29_11199260 0 11199260 T T T T T T T T T T C T T T T T T T T T
29 chr29_11201857 0 11201857 G G A G G G G G G G G G G G G G G G G G
29 chr29_11203097 0 11203097 A A A G A A A A A A A A A A A A A A A A
29 chr29_11203174 0 11203174 A A C C C C C C C C C C C C C C C C A A
29 chr29_11204944 0 11204944 C T T T T T T T T T T T T T T T T T C C
29 chr29_11221556 0 11221556 C C C C T T C C C C C C C C C C C C C C
29 chr29_11224266 0 11224266 C C C C C C C C C T C C C C C C C C C C
29 chr29_11228401 0 11228401 T T T T T T T T T T T T T T T T G G T T
29 chr29_11247887 0 11247887 C C C C C C C C C C C C C T C C C C C C
29 chr29_11255664 0 11255664 G G G G G G G G G G G G G G A G G G G G
29 chr29_11264838 0 11264838 A A A A G G A A A A A A A A A A A A A A
29 chr29_11265491 0 11265491 A G G G G G G G G G G G G G A G G G G G
29 chr29_11265842 0 11265842 G G G G G G G G G G G G G G G G A A G G
29 chr29_11266748 0 11266748 G G C C G G G G G G G G G G G G G G G G
29 chr29_11266876 0 11266876 A A A A A A A A A A A A A A A G A A A A
29 chr29_11267094 0 11267094 A A A A T T A A A A A A T T T T T T A A
29 chr29_11272941 0 11272941 A A G G A A A A A A A A A A A A A A A A
29 chr29_11274985 0 11274985 G G G G G G A A G G G G G G G G G G G G
29 chr29_11285750 0 11285750 G G G G G G G G G G G G G G A A G G G G
29 chr29_11288829 0 11288829 A A A T A A A A A A A A A A A A A A A A
29 chr29_11300160 0 11300160 C C C C C C C C C C C C C C C T C C C C
29 chr29_11306847 0 11306847 T T T T T T T T A A A A T T T T T T T T
29 chr29_11309994 0 11309994 C C C C C C C C C T C C C C C C C C C C
29 chr29_11325479 0 11325479 C C C T C C C C C C C C C C C C C C C C
29 chr29_11325797 0 11325797 C C C C C C C C T T T T C C C C C C C C
29 chr29_11330385 0 11330385 G G G G G G G G G G G G G G G G G T G G
29 chr29_11331191 0 11331191 A A A A A A A A A A A A G G G G A A A A
29 chr29_11332456 0 11332456 T T C T T T T T T T T T T T T T T T T T
29 chr29_11336018 0 11336018 G G G G G G G G G G G G A G G G G G G G
29 chr29_11337509 0 11337509 C C C C C C C C C C C C C T C C C C C C
29 chr29_11340125 0 11340125 A A A A A A A A A A A A A A A T A A A A
29 chr29_11356817 0 11356817 T T T T C C T T T T T T T T T T T T T T
29 chr29_11374518 0 11374518 A A A A A A A A G G G G A A A A A A A A
29 chr29_11380208 0 11380208 G G G G G G G G G G G G G T G G G G G G
29 chr29_11381292 0 11381292 G G G G G G G G G G G G G T G G G G G G
29 chr29_11383712 0 11383712 C C C C C C C C G G G G C C C C C C C C
29 chr29_11386302 0 11386302 G G G G A A G G G G G G G G G G G G G G
29 chr29_11390584 0 11390584 T T T T T T T T C C C C T T T T T T T T
29 chr29_11396976 0 11396976 G G G G G G G G G T G G G G G G G G G G
29 chr29_11402161 0 11402161 A A A A A A A A A A A A A T A A A A A A
29 chr29_11402632 0 11402632 C C C C C C C C C C C C C T C C C C C C
29 chr29_11404885 0 11404885 A A A T A A A A A A A A A A A A A A A A
29 chr29_11406423 0 11406423 G G G G G G G G A A A A G G G G G G G G
29 chr29_11406913 0 11406913 A A A A A A A A A A A A A A A A A T A A
29 chr29_11411191 0 11411191 G G G G G G G G A A G G G G G G G G G G
29 chr29_11414277 0 11414277 A A A A A A A A G G G G A A A A A A A A
29 chr29_11414932 0 11414932 G G G G G G G G G G G G G G G G A A G G
29 chr29_11420939 0 11420939 C C C C C C C C C C C C C C C C G G C C
29 chr29_11426048 0 11426048 C C C C T T C C C C C C C C C C C C C C
29 chr29_11426414 0 11426414 T T T T T T T T C C C C T T T T T T T T
29 chr29_11431680 0 11431680 A A A A A A A A A A A A A A T T A A A A
29 chr29_11433794 0 11433794 C C C C C C C C C C C C C G C C C C C C
29 chr29_11445769 0 11445769 T T T T T T T T C C C C T T T T T T T T
29 chr29_11451934 0 11451934 C C C T C C C C C C C C C C C C C C C C
29 chr29_11463921 0 11463921 G G G G G G G G A A A A G G G G G G G G
29 chr29_11470572 0 11470572 T T T T T T T T T T T T C T T T T T T T
29 chr29_11472043 0 11472043 A A A A A A A A A A A A A G A A A A A A
29 chr29_11492929 0 11492929 T T C C T T T T T T T T T T T T T T T T
29 chr29_11493021 0 11493021 C C C C C C C C C C C C C C T T C C C C
29 chr29_11496095 0 11496095 G G A A A A G G A A A A A A A A A A G G
29 chr29_11511766 0 11511766 C C C C C C C C C C C C C T C C C C C C
29 chr29_11512464 0 11512464 G G G G G G G G G G G G G G G G A A G G
29 chr29_11517921 0 11517921 G G G G G G G G G G A G G G G G G G G G
29 chr29_11518556 0 11518556 C C C C C C C C C C C C C C C C C T C C
29 chr29_11521376 0 11521376 A A A A A A A A G G G G A A A A A A A A
29 chr29_11521890 0 11521890 C C C C C C C C C T C C C C C C C C C C
29 chr29_11522839 0 11522839 T T C C T T T T T T T T T T T T T T T T
29 chr29_11528542 0 11528542 C C C C A A C C A A A A C C C C C C C C
29 chr29_11546850 0 11546850 G G G G G G G G G G G G G G A A G G G G
29 chr29_11554244 0 11554244 T T T T T T T T G T G T T T T T T T T T
29 chr29_11562818 0 11562818 T T T T T T T T T T T T C T T T T T T T
29 chr29_11567507 0 11567507 T T T T T T T T C C C C T T T T T T T T
29 chr29_11568366 0 11568366 A A A A A A A A C C C C A A A A C C A A
29 chr29_11568659 0 11568659 C C T T T T C C C C C C C C C C C C C C
29 chr29_11574526 0 11574526 G G G G G G G G T T T T G G G G G G G G
29 chr29_11577607 0 11577607 T T T T T T T T T T T T T T T T C C T T
29 chr29_11581239 0 11581239 A A A A A A A A A A A A A A A A A G A A
29 chr29_11581254 0 11581254 C C C C T T C C C C C C C C C C C C C C
29 chr29_11581497 0 11581497 T T T T T T T T C T T T T T T T T T T T
29 chr29_11582012 0 11582012 A A C C C C A A A A A A A A A A A A A A
29 chr29_11588975 0 11588975 C C A C C C C C C C C C C C C C C C C C
29 chr29_11591634 0 11591634 G G G G G G G G C G C C G G G G G G G G
29 chr29_11606786 0 11606786 C C C C C C C C A A A A C C C C C C C C
29 chr29_11621908 0 11621908 A A A A A A A A T T T T A A A A A A A A
29 chr29_11624023 0 11624023 T T T T T T T T T T T T C T T T T T T T
29 chr29_11624263 0 11624263 T T C T C C T T T T T T C C C C C C T T
29 chr29_11625343 0 11625343 G G G G G G G G A A A A G G A A G G G G
29 chr29_11638765 0 11638765 G G G G A A G G G G G G G G G G G G G G
29 chr29_11640138 0 11640138 G G G G G G G G T T T T G G G G G G G G
29 chr29_11646127 0 11646127 T T T T T T T T C C C C T T T T T T T T
29 chr29_11649061 0 11649061 C T T T T T T T T T T T T T T T T T T T
29 chr29_11651437 0 11651437 G G A G G G G G G G A G G G G G G G G G
29 chr29_11657938 0 11657938 T T T T C C T T T T T T T T T T T T T T
29 chr29_11658004 0 11658004 C C C C T T C C C C C C C T C C C C C C
29 chr29_11658528 0 11658528 C C C C C C C C T T C C C C C C C C C C
29 chr29_11659285 0 11659285 C C C C C C C C C C C C C T C C C C C C
29 chr29_11659569 0 11659569 C C C T C C C C C C C C C C C C C C C C
29 chr29_11663283 0 11663283 C C C C C C C C T T T T C C C C C C C C
29 chr29_11670296 0 11670296 C C C C C C C C C C C C C C T T C C C C
29 chr29_11675580 0 11675580 C C C C C C C C C C C C C T C C C C C C
29 chr29_11679316 0 11679316 C C C C C C C C T T T T C C C C C C C C
29 chr29_11681328 0 11681328 T T T T T T T T C T T T T T T T T T T T
29 chr29_11687006 0 11687006 A A A A A A A A A A A A A G A A A A A A
29 chr29_11687419 0 11687419 G G G G G G G G A G G G G G G G G G G G
29 chr29_11688419 0 11688419 G G G G G G G G G G G G A G G G G G G G
29 chr29_11700403 0 11700403 C C C C C C C C C C C C C C G G C C C C
29 chr29_11703469 0 11703469 C C C C C C C C C T C C C C C C C C C C
29 chr29_11703494 0 11703494 G G G G G G G G G G G G G G A A G G G G
29 chr29_11703905 0 11703905 G G G G G G G G G G G G G G T T G G G G
29 chr29_11705781 0 11705781 A A A A A A A A A A A A G G A A A A A A
29 chr29_11706274 0 11706274 G G C G G G G G G G G G G G G G G G G G
29 chr29_11711884 0 11711884 A A G G G G G G A G G G G G G G G G G G
29 chr29_11715024 0 11715024 A A A A A A A A A A A G A A A A A A A A
29 chr29_11717246 0 11717246 G G G G G G G G T T T T G G G G G G G G
29 chr29_11722880 0 11722880 T T T T T T T T C C C C T T T T T T T T
29 chr29_11732719 0 11732719 C C C C C C C C T T T T C C C C C C C C
29 chr29_11738071 0 11738071 A A G G A A A A A A A A A A A A A A A A
29 chr29_11739090 0 11739090 T T T T T T T T T T T T C T T T T T T T
29 chr29_11739429 0 11739429 C C C C C C C C C C C C C C C T C C C C
29 chr29_11739624 0 11739624 A A G G A A A A A A A A A A A A A A A A
29 chr29_11742015 0 11742015 G G G G G G G G G G G G G G G T G G G G
29 chr29_11743675 0 11743675 G G G G G G G G G G G G A G G G G G G G
29 chr29_11751074 0 11751074 T T T T T T T T T T T T T T G G T T T T
29 chr29_11755417 0 11755417 A A A A A A A A G G G G A A A A A A A A
29 chr29_11757974 0 11757974 C T T T T T T T T T T T T T T T T T T T
29 chr29_11759564 0 11759564 G G G G G G G G G G G G G G A A G G G G
29 chr29_11759910 0 11759910 A A A A A A A A G G G G A A A A A A A A
29 chr29_11771872 0 11771872 C C C C C C C C G G G G C C C C C C C C
29 chr29_11790620 0 11790620 T T T T T T T T C C C T T T T T T T T T
29 chr29_11792059 0 11792059 T T T T T T T T C C C C T T T T T T T T
29 chr29_11795479 0 11795479 G G G G A A G G G G G G G G G G G G G G
29 chr29_11798510 0 11798510 C C C C C C C C C C C C C T C C C C C C
29 chr29_11800852 0 11800852 T T C C C C T T T T T T T T T T T T T T
29 chr29_11804690 0 11804690 C C C C C C C C C C C C C C C C T T C C
29 chr29_11806631 0 11806631 A A A A A A A A A A A A A G A A A A A A
29 chr29_11816272 0 11816272 T T T T T T T T T T T T A T T T T T T T
29 chr29_11818653 0 11818653 A A A A A A A A C C C C A A A A A A A A
29 chr29_11823189 0 11823189 A A A A A A A A A A A A A A G G A A A A
29 chr29_11823856 0 11823856 A G A A A A A G A A A A A A A A A A A A
29 chr29_11827304 0 11827304 C T T T T T T T T T T T T T T T T T T T
29 chr29_11827351 0 11827351 G G G G G G G G C C C C G G G G G G G G
29 chr29_11832260 0 11832260 G G G G G G G G G G G G G G A A G G G G
29 chr29_11834951 0 11834951 G G G G A G G G G G G G G G G G G G G G
29 chr29_11843611 0 11843611 G G G G G G G G A A A A G G G G G G G G
29 chr29_11848317 0 11848317 C C C C C C C C C C C C C C T T C C C C
29 chr29_11852712 0 11852712 T T T T T T T T T T T T T T T T C C T T
29 chr29_11853568 0 11853568 C C C C C C C C T T T T C C C C C C C C
29 chr29_11858038 0 11858038 G G G G G G G G A A A A G G G G G G G G
29 chr29_11883863 0 11883863 T T T T A T T T T T T T T T T T T T T T
29 chr29_11897756 0 11897756 C T T T T T C T T T T T T T T T T T T T
29 chr29_11898350 0 11898350 G G G G G G G G G G G G A G G G G G G G
29 chr29_11907888 0 11907888 C C C C G G C C C C C C C C C C C C C C
29 chr29_11909164 0 11909164 T T T T T T T T T T T T C T T T T T T T
29 chr29_11911466 0 11911466 C C C T C C C C C C C C C C C C C C C C
29 chr29_11913528 0 11913528 C C C C C C C C C G C C C C C C C C C C
29 chr29_11914472 0 11914472 C C C C C C C C C C C C C C G G C C C C
29 chr29_11931006 0 11931006 G G A A G G G G G G G G G G G G G G G G
29 chr29_11933344 0 11933344 C T C C C C C T C C C C C C C C C C C C
29 chr29_11934927 0 11934927 C C C C C C C C C T C C C C C C C C C C
29 chr29_11943117 0 11943117 C C C C C C C C A A A C C C C C C C C C
29 chr29_11976921 0 11976921 T T T T T T T T T T T T C C T T T T T T
29 chr29_11978991 0 11978991 C C C C C T C C C C C C C C C C C C C C
29 chr29_11987452 0 11987452 T T T T T T T T T T T T A A T T T T T T
29 chr29_11992850 0 11992850 G G G G G G G G T T T T G G G G G G G G
29 chr29_11997073 0 11997073 T T T T T T T T T T T T C C T T T T T T
29 chr29_12005088 0 12005088 T T T T T T T T T T T T T T C T T T T T
29 chr29_12005347 0 12005347 G G G G A G G G G G G G A G G G G G G G
29 chr29_12006216 0 12006216 C C C C C C C C C C C C C C T T C C C C
29 chr29_12018633 0 12018633 T T T T T T T T T T T T C C T T T T T T
29 chr29_12020874 0 12020874 T T T T T T T T T T T T T T T T G T T T
29 chr29_12024633 0 12024633 T T T T T T T T C C C C T T T T T T T T
29 chr29_12036675 0 12036675 C C C C C T C C C C C C C C C C C C C C
29 chr29_12043985 0 12043985 C C C C C C C C C C C C C C C T C C C C
29 chr29_12048799 0 12048799 C C C C C C C C G G G G C C C C C C C C
29 chr29_12048914 0 12048914 T T T T T T T T C C C C T T T T T T T T
29 chr29_12051210 0 12051210 T T T T T T T T C C C C T T T T T T T T
29 chr29_12057526 0 12057526 C C C C C C C C T T T T C C C C C C C C
29 chr29_12057623 0 12057623 A A A A A A A A G G G G A A A A A A A A
29 chr29_12058654 0 12058654 G G G G G G G G G G G G G G G G A A G G
29 chr29_12059544 0 12059544 T T C C C C C C C C C C C C C C C C C C
29 chr29_12061653 0 12061653 G G G G G G G G G G G G A A G G G G G G
29 chr29_12064256 0 12064256 G G G G G G G G G G G G G G G G A A G G
29 chr29_12073285 0 12073285 G G G G G G G G C C C C G G G G G G G G
29 chr29_12075296 0 12075296 G G G G G G G G G G G G G G G G A A G G
29 chr29_12076905 0 12076905 G G G G G G G G G G G G A G G G G G G G
29 chr29_12084255 0 12084255 C C C C C C C C T T T T C C C C C C C C
29 chr29_12094674 0 12094674 T T T T T T T T C C C C T T T T T T T T
29 chr29_12098376 0 12098376 G G G G G G G G A A A A G G G G G G G G
29 chr29_12100224 0 12100224 T T C C C C C C C C C C C C C C C C C C
29 chr29_12100227 0 12100227 A A A A A A A A A G A A A A A A A A A A
29 chr29_12108727 0 12108727 T T T T T T T T T T T T T T T T C C T T
29 chr29_12110263 0 12110263 G G G G G G G G C C C C G G G G G G G G
29 chr29_12110663 0 12110663 A A A A A A A A A A A A A A A A C C A A
29 chr29_12119994 0 12119994 T T T T T T T T C C C C T T T T T T T T
29 chr29_12121262 0 12121262 T T T T T T T T T T T T A A T T T T T T
29 chr29_12123886 0 12123886 T T T T T T T T C C C C T T T T T T T T
29 chr29_12129182 0 12129182 C C C G C C C C C C C C C C C C C C C C
29 chr29_12133088 0 12133088 C C C C C G C C C C C C C C C C C C C C
29 chr29_12133239 0 12133239 C C C C C C G G C C C C C C C C C C C C
29 chr29_12135233 0 12135233 C C C C C G C C C C C C C C C C C C C C
29 chr29_12140827 0 12140827 T T T T T T T T T T T T T T A A T T T T
29 chr29_12157294 0 12157294 G G G G G G G G A G G G G G G G G G G G
29 chr29_12167409 0 12167409 C C C C C C C C C C C C C C C C C G C C
29 chr29_12171387 0 12171387 G G G G G G G G A A A A G G G G G G G G
29 chr29_12174865 0 12174865 A A A A A A A A A G A A A A A A A A A A
29 chr29_12176518 0 12176518 C C C C C C C C C C C C C C C C T T C C
29 chr29_12177623 0 12177623 C C C C C C C C C C C C C C C C C T C C
29 chr29_12178173 0 12178173 C C C C C C C C C C C T C C C C C C C C
29 chr29_12183670 0 12183670 C C C C A C C C C C C C C C C C C C C C
29 chr29_12184806 0 12184806 A A C C A C A A A A A A A C A A A A A A
29 chr29_12185198 0 12185198 C G G G G G C C G G G G G G G G G G C C
29 chr29_12189140 0 12189140 G G G G G G G G A A A A G G G G G G G G
29 chr29_12189221 0 12189221 T T T T C T T T T T T T T T T T T T T T
29 chr29_12191100 0 12191100 G G A A G G G G G G G G G G G G G G G G
29 chr29_12192483 0 12192483 G G C C G G G G G G G G G G G G G G G G
29 chr29_12200157 0 12200157 C C C C C T C C C C C C C C C C C C C C
29 chr29_12216774 0 12216774 C C C C C C C C T T T T C C C C C C C C
29 chr29_12217674 0 12217674 T T T T T T T T T T C T T T T T T T T T
29 chr29_12223664 0 12223664 T T A T A T T T T T T T T T T T T T T T
29 chr29_12227759 0 12227759 A A A A A A A A G G G G A A A A A A A A
29 chr29_12232217 0 12232217 T T T T T T T T T T T T T T T T C T T T
29 chr29_12237466 0 12237466 A A C C A A A A A A A A A A A A A A A A
29 chr29_12238089 0 12238089 T T T T T T T T C C C C T T T T T T T T
29 chr29_12248157 0 12248157 C C C C C C C T C C C C C C C C C C C C
29 chr29_12255811 0 12255811 T T T T T T C T T T T T T T T T T T T T
29 chr29_12265619 0 12265619 A G A A A A A A A A A A A A A A A A A A
29 chr29_12279847 0 12279847 A A T T A A A A T T T T A A A A A A A A
29 chr29_12283590 0 12283590 G G G G G G G G G G G G A G G G G G G G
29 chr29_12289712 0 12289712 A A C C A A A A A A A A A A A A A A A A
29 chr29_12293336 0 12293336 C C C C C C C C C C C C C C C C T T C C
29 chr29_12311835 0 12311835 T T T T T T T T T T T T C T T T T T T T
29 chr29_12333676 0 12333676 T T G T T T T T T T T T T T T T T T T T
29 chr29_12337479 0 12337479 G G G G G G G G G G G G A G G G G G G G
29 chr29_12339373 0 12339373 A A A A A A A A T T T T A A A A A A A A
29 chr29_12343573 0 12343573 C C C C C C C C C C C C C T C C C C C C
29 chr29_12349215 0 12349215 C C C C C C C C T T T T C C C C C C C C
29 chr29_12356630 0 12356630 T T T T T T T T C C C C T T T T T T T T
29 chr29_12360486 0 12360486 A A A A A A A A T T T T A A A A A A A A
29 chr29_12368401 0 12368401 C C C T C C C C C C C C C C C C C C C C
29 chr29_12369809 0 12369809 C C C C C C C C C C C C C C C C T T C C
29 chr29_12369966 0 12369966 G G G G G G G G T T T T G G G G G G G G
29 chr29_12377521 0 12377521 T T T T T T T T G G G G T T T T T T T T
29 chr29_12380293 0 12380293 T T G T G G T T T T T T T T T T T T T T
29 chr29_12382497 0 12382497 C C C C C C C C C C C C C T C C C C T T
29 chr29_12406601 0 12406601 C C C C C C C C C C C G C C C C C C C C
29 chr29_12411122 0 12411122 G G A A A A G G G G G G G G G G G G G G
29 chr29_12411275 0 12411275 G G G G G G A G G G G G G G G G G G G G
29 chr29_12412706 0 12412706 T T T T T T T T T T T T C C C C T T T T
29 chr29_12419039 0 12419039 A A A A A A A A A A A A A A A A G G A A
29 chr29_12425518 0 12425518 T T T T T T T T G G G G T T T T T T T T
29 chr29_12425624 0 12425624 A A A A A A A A A G A A A A A A A A A A
29 chr29_12428734 0 12428734 T T T T T T T T T T T T T T T T G G T T
29 chr29_12429116 0 12429116 A G G G G G A G G G G G G G G G G G G G
29 chr29_12431249 0 12431249 G G G G G G G G A A A A G G G G G G G G
29 chr29_12437677 0 12437677 C C C C C C C C T T T T C C C C C C C C
29 chr29_12452706 0 12452706 A A A A A A A A A A A A A G A A A A A A
29 chr29_12456759 0 12456759 C C C C C C C C C C C C C G C C G G C C
29 chr29_12457042 0 12457042 A A A A A A A A A A A A A A A A A C A A
29 chr29_12460987 0 12460987 T T T T T T T T C C C C T T T T T T T T
29 chr29_12468948 0 12468948 T T T T T T T T T T T T T T T T C C T T
29 chr29_12475925 0 12475925 A A A A A T A A A A A A A A A A A A A A
29 chr29_12475930 0 12475930 G G G G G G G G A A A A G G G G G G G G
29 chr29_12476923 0 12476923 T T T T T T T T T T T T A A A A A A T T
29 chr29_12479592 0 12479592 G G G G G G G G A A A A G G G G G G G G
29 chr29_12480366 0 12480366 C C C C C C C C A A A A C C C C C C C C
29 chr29_12480835 0 12480835 C C T T C T C C C C C C C C C C C C C C
29 chr29_12486618 0 12486618 T T T T T T T T C C C C T T T T T T T T
29 chr29_12488595 0 12488595 C C C C C C C C C C C C C T C C C C C C
29 chr29_12496876 0 12496876 T T T T T T T T C T C T T T T T T T T T
29 chr29_12500350 0 12500350 A A A A A A A A G G G G A A A A A A A A
29 chr29_12500485 0 12500485 T T T T T T T T C T C T T T T T T T T T
29 chr29_12506826 0 12506826 C C C C C C C C C C C C C C C G C C C C
29 chr29_12507349 0 12507349 C C C C C C C C C C C C C C C T C C C C
29 chr29_12523207 0 12523207 T T T T T T T T C T T T T T T T T T T T
29 chr29_12524850 0 12524850 G G T T T T G T T T T T T T T T T T G G
29 chr29_12537469 0 12537469 C C C C C C C C C C C C A C C C C C C C
29 chr29_12541694 0 12541694 C C C C C C C C C C C C C C A A C C C C
29 chr29_12555808 0 12555808 G G A G A A G G G G G G G G G G G G G G
29 chr29_12563459 0 12563459 G G G G G G G G T T T T G G G G G G G G
29 chr29_12566376 0 12566376 T T G G G G T T G G G G G G G G G G T T
29 chr29_12570089 0 12570089 G G G G G T G G G G G G G G G G G G G G
29 chr29_12575645 0 12575645 C C C C C C C C C C C C C C C C G G C C
29 chr29_12577495 0 12577495 C C T T C C C C C C C C C C C C C C C C
29 chr29_12579114 0 12579114 C C T T C T C C C C C C C C C C C C C C
29 chr29_12587063 0 12587063 G G G G G G G G G G G G G T G G G G G G
29 chr29_12590351 0 12590351 T T T T T T T T G G G G T T T T T T T T
29 chr29_12590738 0 12590738 G G G G G G G G A A A A G G G G G G G G
29 chr29_12602271 0 12602271 T T T T T T T T T T T T T T T T C T T T
29 chr29_12602931 0 12602931 T T T T T T T T T T T T T T G T T T T T
29 chr29_12614998 0 12614998 C C C C C C C C T T T T C C C C C C C C
29 chr29_12621002 0 12621002 C C C C C C C C C C C C C C C C C G C C
29 chr29_12634330 0 12634330 A A A A A A A A C C C C A A A A A A A A
29 chr29_12635157 0 12635157 G G G G A G G G G G G G G G G G G G G G
29 chr29_12635317 0 12635317 T T T T C T T T T T T T T T T T T T T T
29 chr29_12636501 0 12636501 G G G G G G G G T T T T G G G G G G G G
29 chr29_12638978 0 12638978 A A A A A A A A C C C C A A A A A A A A
29 chr29_12648837 0 12648837 A A G G G G A A G G G G A A G G G G A A
29 chr29_12661967 0 12661967 G G G G G G G G G G G G G G A A G G G G
29 chr29_12664933 0 12664933 T T T T T T T T C T T T T T T T T T T T
29 chr29_12665143 0 12665143 C C C C C C C C T T T T C C C C C C C C
29 chr29_12665318 0 12665318 C C C C C C C C G G G G C C C C C C C C
29 chr29_12670509 0 12670509 A A A A A A A A A A A A A C A A A A A A
29 chr29_12677906 0 12677906 A A A A A A A G A A A A A A A A A A A A
29 chr29_12683737 0 12683737 C T T T T T C T T T T T T T T T T T C C
29 chr29_12704516 0 12704516 T T A A T T A T T T T T T T T T T T T T
29 chr29_12705043 0 12705043 A A A A A A A G A A A A A A A A A A A A
29 chr29_12706709 0 12706709 T T T T T T T T T T T T T T C T T T T T
29 chr29_12706870 0 12706870 C C T T C C C C C C C C C C C C C C C C
29 chr29_12715504 0 12715504 G G G G G G G G G G C G G G G G G G G G
29 chr29_12735514 0 12735514 T T T T C T T T T T T T T T T T T T T T
29 chr29_12738022 0 12738022 C C C C C C C C C C C C C C G G C C C C
29 chr29_12739538 0 12739538 C C C C C C C C C C C C T T C C C C C C
29 chr29_12744566 0 12744566 G G G G G G G G G G G G G G G G A G G G
29 chr29_12746012 0 12746012 A A A A A A A A A A A A A C A A A A A A
29 chr29_12747992 0 12747992 A A A A A A A A G G G G A A A A A A A A
29 chr29_12750548 0 12750548 G G G G G G G G A A A A G G G G G G G G
29 chr29_12755341 0 12755341 A A A A A A A A A A A A A A A A A C A A
29 chr29_12760672 0 12760672 T T T T T T T T C C C C T T T T T T T T
29 chr29_12768433 0 12768433 A A A A A A A A A A A A A G A A A A A A
29 chr29_12768815 0 12768815 G G A G G G G G G G G G G G G G G G G G
29 chr29_12770635 0 12770635 C C C C C C C C C C C C C T C C C C C C
29 chr29_12780783 0 12780783 C C C C C C C G C C C C C C C C C C C C
29 chr29_12790985 0 12790985 A A A A A A A A G G G G A A A A A A A A
29 chr29_12797405 0 12797405 T T C T T T T T T T T T T T T T T T T T
29 chr29_12815731 0 12815731 A A A A A A A A G G G G A A A A A A A A
29 chr29_12825806 0 12825806 G G G G G G G G G G G G G G G G A A G G
29 chr29_12826705 0 12826705 C C C C C C C C G G G G C C C C C C C C
29 chr29_12830121 0 12830121 A A A A A A A A G G G G A A A A A A A A
29 chr29_12830347 0 12830347 A A A A A A A A A A A G A A A A A A A A
29 chr29_12830890 0 12830890 A A A A G G A A A A A A A A A A A A A A
29 chr29_12833953 0 12833953 A A A G A A A A A A A A A A A A A A A A
29 chr29_12839508 0 12839508 T T T T T T T T T T T T C C C C C C T T
29 chr29_12841890 0 12841890 G G G G G G G G G G G G G G A G G G G G
29 chr29_12845378 0 12845378 T T C C C T C T C C C C T T T T T T T T
29 chr29_12847380 0 12847380 T T T T T T T T T T T T T T G G T T T T
29 chr29_12850463 0 12850463 G G G G C G G G G G G G G G G G G G G G
29 chr29_12851645 0 12851645 T T T T T T C T T T T T T T T T T T T T
29 chr29_12857434 0 12857434 T T T T T T T T G T G T T T T T T T T T
29 chr29_12857873 0 12857873 C C C C C T C C C C C C C C C C C C C C
29 chr29_12862872 0 12862872 T T T T G T T T T T T T T T T T T T T T
29 chr29_12867228 0 12867228 C C C C C C C C C C C C C C C C G G C C
29 chr29_12867678 0 12867678 A A A A A A A A A A A A A G A A G G A A
29 chr29_12879944 0 12879944 C T T T T T T T T T T T T T T T T T T T
29 chr29_12887756 0 12887756 A A A A A A A A G G G G A A A A A A A A
29 chr29_12908909 0 12908909 G G G G G G G G A A A A G G G G G G G G
29 chr29_12909082 0 12909082 C C C C C C C C C C C C T T C C C C C C
29 chr29_12909884 0 12909884 T T T T T T T T A A A A T T T T T T T T
29 chr29_12910786 0 12910786 C C C C C C C C G G G G C C C C C C C C
29 chr29_12922706 0 12922706 T T C T T T T T T T T T T T T T T T T T
29 chr29_12928084 0 12928084 A A A A A A G G A A A A A A A A A A A A
29 chr29_12931326 0 12931326 G G G G G G G G G G G G G G A G G G G G
29 chr29_12948196 0 12948196 T T T T T T T T T T C T T T T T T T T T
29 chr29_12949046 0 12949046 A A A A A G A A A A A A A A A A A A A A
29 chr29_12950849 0 12950849 A A A A A A A A G G G G A A A A A A A A
29 chr29_12952657 0 12952657 C C C C C T C C C C C C C C C C C C C C
29 chr29_12953666 0 12953666 A A A A A A A A G G G G A A A A A A A A
29 chr29_12957454 0 12957454 A A A A A A A A G G G G A A A A A A A A
29 chr29_12957987 0 12957987 C C C C C C C C C C C C C C C C A C C C
29 chr29_12959961 0 12959961 T T T T T T T T T T T T T T C C T T T T
29 chr29_12961676 0 12961676 T T T T T T T T T T T T T T C C T T T T
29 chr29_12966757 0 12966757 G G G G A A G G G G G G G G G G G G G G
29 chr29_12969620 0 12969620 T T T T T T T T T T T T T T C T T T T T
29 chr29_12970989 0 12970989 G G G G G G G G G G G G C G G G G G G G
29 chr29_12972058 0 12972058 C C C C C C C C T T T T C C C C C C C C
29 chr29_12973993 0 12973993 T T C C C C C C C C C C C C C C C C C C
29 chr29_12975055 0 12975055 C C T T T T C C T T T T T T T T T T C C
29 chr29_12990322 0 12990322 A T T T T T T T T T T T T T T T T T A A
29 chr29_12991599 0 12991599 A A A A A A A A T T T T A A A A A A A A
29 chr29_12997684 0 12997684 C C C C C C C C C C C G C C C C C C C C
29 chr29_12997984 0 12997984 G G G G G G G G G G G G G G A A G G G G
29 chr29_13006261 0 13006261 A A A A A G A A A A A A A A A A A A A A
29 chr29_13012249 0 13012249 C C C C C C C C T T T T C C C C C C C C
29 chr29_13021308 0 13021308 T T T T T T T T T T T T C T T T T T T T
29 chr29_13026686 0 13026686 G G G G G G G G G G G G A G G G G G G G
29 chr29_13031768 0 13031768 A A A A A A A A G G G G A A A A A A A A
29 chr29_13044580 0 13044580 T T T T T T T T T T T T C C C C C C T T
29 chr29_13045208 0 13045208 G G G G G G G G G G A G G G G G G G G G
29 chr29_13052817 0 13052817 G G G G G G G G A A A A G G G G G G G G
29 chr29_13065060 0 13065060 G G G G G G G G G G G G T T G G T T G G
29 chr29_13065187 0 13065187 A A A A A A A A G G G G A A A A A A A A
29 chr29_13065336 0 13065336 C C C C C C C C G G G G C C C C C C C C
29 chr29_13069780 0 13069780 G G G G G G G G A G G G G G G G G G G G
29 chr29_13070460 0 13070460 T T T T T T T T C T T T T T T T T T T T
29 chr29_13087342 0 13087342 C C C C C C C C A C C C C C C C C C C C
29 chr29_13091416 0 13091416 C C T T T T T T T T T T T T T T T T T T
29 chr29_13092963 0 13092963 T T T T T T T T T T T T T T C C T T T T
29 chr29_13099289 0 13099289 G G G G G G G G A A A A G G G G G G G G
29 chr29_13104242 0 13104242 C C C C T T C C C C C C T T T T T T C C
29 chr29_13107437 0 13107437 A A A A A A A A A A A A A C A A A A A A
29 chr29_13111991 0 13111991 C C C C C C C C G G G G C C C C C C C C
29 chr29_13118597 0 13118597 T T T T T T T T T T T T T T T T C C T T
29 chr29_13120121 0 13120121 C C C C C C C C G G G G C C C C C C C C
29 chr29_13164693 0 13164693 T T C T C T T T T T T T T T T T T T T T
29 chr29_13169968 0 13169968 C C C C C C C C G G G G C C C C C C C C
29 chr29_13173294 0 13173294 T T T T T T T T C C C C T T T T T T T T
29 chr29_13175119 0 13175119 A A A A A A G G A A A A A A A A A A A A
29 chr29_13183419 0 13183419 C C C C C C C C C C C C T T T T C C C C
29 chr29_13186289 0 13186289 G G G G G G G G G G G G C G C C C C G G
29 chr29_13193056 0 13193056 T T T T T T T T C C C C C C C C C C T T
29 chr29_13195424 0 13195424 G G G G G G G G G G G G G G G G A A G G
29 chr29_13202006 0 13202006 A A A A A A A A G G G G A A A A A A A A
29 chr29_13205296 0 13205296 G G G G G G G G A G A A G G G G G G G G
29 chr29_13210043 0 13210043 A G G G G G G G G G G G G G G G G G G G
29 chr29_13210852 0 13210852 T T T T T T T T C C C C T T T T T T T T
29 chr29_13212409 0 13212409 G G A A A A A A G G G G A A A A A A G G
29 chr29_13218625 0 13218625 C C C C C C C C A A A A C C C C C C C C
29 chr29_13222262 0 13222262 C T T T T T T T T T T T T T T T T T T T
29 chr29_13223235 0 13223235 C C C C C C C C G G G G C C C C C C C C
29 chr29_13231342 0 13231342 C C C C C C C C C C C C A C C C C C C C
29 chr29_13233531 0 13233531 G G G G G G G G G G G G A G G G G G G G
29 chr29_13239613 0 13239613 G G G G A A G G G G G G G G G G G G G G
29 chr29_13242037 0 13242037 A A A A A A A A T T T T A A A A A A A A
29 chr29_13247179 0 13247179 C C C C C C C C T T T T C C C C C C C C
29 chr29_13248694 0 13248694 T T T T T T T T T T T T C C C C T T T T
29 chr29_13256167 0 13256167 A A G G G G A A A A A A A A A A A A A A
29 chr29_13261380 0 13261380 A A A A A A A A G G G G A A A A A A A A
29 chr29_13261746 0 13261746 T T T T T T A A T T T T T T T T T T T T
29 chr29_13271156 0 13271156 G G G G G G G G G G G G A G G G G G G G
29 chr29_13271338 0 13271338 A G G G G G G G G G G G G G G G G G A A
29 chr29_13275955 0 13275955 T T G G G G T T G G G G G G G G G G T T
29 chr29_13279981 0 13279981 G G G G G G G G A A A A G G G G G G G G
29 chr29_13282377 0 13282377 C C C C C C C C C C C C C T C C C C C C
29 chr29_13282685 0 13282685 C C A A A A C C C C C C C C C C C C C C
29 chr29_13287486 0 13287486 T T T T T T C C T T T T T T T T T T T T
29 chr29_13292842 0 13292842 C T C C C C C C C C C C C C C C C C T T
29 chr29_13293225 0 13293225 A A A A A A A A A A A A A A G G A A A A
29 chr29_13295550 0 13295550 A A A A A A A A A A A G A A A A A A A A
29 chr29_13297693 0 13297693 C C C C C C C C T T T T C C C C C C C C
29 chr29_13299711 0 13299711 A G G G G G G G G G G G G G G G G G G G
29 chr29_13301619 0 13301619 T T C C C C T T C C C C C C C C C C C C
29 chr29_13305429 0 13305429 T T T T T T T T C C C C C T T T T T T T
29 chr29_13309465 0 13309465 G G G G G G G G G G G G G G A A G G G G
29 chr29_13310176 0 13310176 A A A A A A A A A A A A C C A A A A A A
29 chr29_13314293 0 13314293 A G G G G G G G G G G G G G G G G G G G
29 chr29_13317960 0 13317960 A A A A A A A A C C C C A A A A A A A A
29 chr29_13318045 0 13318045 G G G G G G G G G G G G A G G G G G G G
29 chr29_13319547 0 13319547 G G G G G G G G A A A A G G G G G G G G
29 chr29_13323227 0 13323227 G G C C C G G G G G G G G G G G G G G G
29 chr29_13327580 0 13327580 C C C C C T C C C C C C C C C C C C C C
29 chr29_13329050 0 13329050 A A A A A A A A A G A G A A A A A A A A
29 chr29_13329794 0 13329794 G G G G G G G G G G G G G G G G A A G G
29 chr29_13330138 0 13330138 G G G G G G G G A A A A G G G G G G G G
29 chr29_13331265 0 13331265 G G G G G G G G A A A A G G G G G G G G
29 chr29_13351386 0 13351386 C C C C C C C C C C C C C C C C C T C C
29 chr29_13352854 0 13352854 A G G G G G G G G G G G G G G G G G G G
29 chr29_13360558 0 13360558 T T T T T T T T T T T T T T T T C T T T
29 chr29_13360823 0 13360823 A A A A A A A A A A A G A A A A A A A A
29 chr29_13368509 0 13368509 A A A A A G A A A A A A A A A A A A A A
29 chr29_13370404 0 13370404 G G G G G G G G T T T T G G G G G G G G
29 chr29_13372460 0 13372460 G G G G G G G G A A A A G G G G G G G G
29 chr29_13381881 0 13381881 G G G G G G G G A A A A G G G G G G G G
29 chr29_13396080 0 13396080 T T T T T T T T T T T T C T T T T T T T
29 chr29_13403889 0 13403889 G G G G G G G G G G G G G G A A G G G G
29 chr29_13410387 0 13410387 T T T T T T T T A T T T T T T T T T T T
29 chr29_13417586 0 13417586 C C C C C C C C T T T T C C C C C C C C
29 chr29_13422727 0 13422727 C C C C C C C C C C C C C T C C C C C C
29 chr29_13425238 0 13425238 T T T T T T T T C T T T T T T T T T T T
29 chr29_13432894 0 13432894 G G G G A G G G G G G G G G A G G G G G
29 chr29_13442032 0 13442032 A A A A A A A A G G G G A A A A A A A A
29 chr29_13444874 0 13444874 C C C C C C C C T T T T C C C C C C C C
29 chr29_13445426 0 13445426 G G G G G G G G G G A G G G G G G G G G
29 chr29_13449824 0 13449824 G G G G G G G G G G G G G G G G A G G G
29 chr29_13454352 0 13454352 A A A A A A A A A A A A A A A G A A A A
29 chr29_13456474 0 13456474 G G A A A A G G A A A A A A A A A A A A
29 chr29_13456597 0 13456597 C C C C T T C C C C C C T T T T C C C C
29 chr29_13460506 0 13460506 A C C C C C C C C C C C C C C C C C C C
29 chr29_13460603 0 13460603 A A A A A A A A A A A A A A A A A T A A
29 chr29_13461430 0 13461430 A A C C C C A A A A A A A A A A A A A A
29 chr29_13464876 0 13464876 C C C C C C C C A A A A C C C C C C C C
29 chr29_13470563 0 13470563 G G G G G G G G A A A A G G G G G G G G
29 chr29_13479671 0 13479671 C C C C C C C C C C C C C C C C A C C C
29 chr29_13499530 0 13499530 C C C C C C T T C C C C C C C C C C C C
29 chr29_13500097 0 13500097 A A A A A A A A A G A G A A A A A A A A
29 chr29_13502387 0 13502387 T T G G G G T T T T T T G G G G G T T T
29 chr29_13503027 0 13503027 C C C C C C C C C C C C C C T T C C C C
29 chr29_13509278 0 13509278 G G A A G G G G G G G G G G G G G G G G
29 chr29_13512210 0 13512210 C C C C C C C C C C C C C C T T C C C C
29 chr29_13522317 0 13522317 G G G G G G G G G G G G G G G G A G G G
29 chr29_13522557 0 13522557 A A A A A A A A G G G G A A A A A A A A
29 chr29_13544278 0 13544278 G G G G G G G G G G G G G G A A G G G G
29 chr29_13546014 0 13546014 A C A A A A A A A A A A A A A A A A A A
29 chr29_13553116 0 13553116 T T T T T T T T C C C C T T T T T T T T
29 chr29_13554769 0 13554769 C C C C C C C C C C C C C C T T C C C C
29 chr29_13555967 0 13555967 G G A G G G G G G G G G G G G G G G G G
29 chr29_13556513 0 13556513 T T T T G T T T T T T T T T T T T T T T
29 chr29_13558597 0 13558597 C C C C C C C C T T T T C C C C C C C C
29 chr29_13558620 0 13558620 G G G G A G G G A A A A G G G G G G G G
29 chr29_13559295 0 13559295 T T T T T T T T T T T T A T T T T T T T
29 chr29_13562087 0 13562087 T T T T T T T T G G G G T T T T T T T T
29 chr29_13567164 0 13567164 G G C C C C G G C C C C C C C C C C G G
29 chr29_13567303 0 13567303 A A A A A A A A A A A A A A A G A A A A
29 chr29_13573473 0 13573473 T T G G G T T T T T T T T T T T T T T T
29 chr29_13574456 0 13574456 G G G G G G G G A G G G G G G G G G G G
29 chr29_13582341 0 13582341 C C C C C C C C C T C C C C C C C C C C
29 chr29_13582343 0 13582343 T T T T T T C C T T T T T T T T T T T T
29 chr29_13588474 0 13588474 G G G G A G G G G G G G G G G G G G G G
29 chr29_13592282 0 13592282 C C C C C C C C C C C C A C C C C C C C
29 chr29_13592757 0 13592757 T T G G G G T T G G G G G G G G G G T T
29 chr29_13599174 0 13599174 T T T T T T T T T T G T T T T T T T T T
29 chr29_13606206 0 13606206 C C C C C C C C C C C C C C C T C C C C
29 chr29_13622270 0 13622270 C C C C C C C C C C C T C C C C C C C C
29 chr29_13626818 0 13626818 C G C C C C C C C C C C C C C C C C C C
29 chr29_13627000 0 13627000 A A A A G G A A A A A A A A A A A A A A
29 chr29_13634441 0 13634441 C C C C C C C C C C C C C C C C C T C C
29 chr29_13637286 0 13637286 G G G G G G G G G G G G A G G G G G G G
29 chr29_13641585 0 13641585 G G G G G G G G A A A A G G G G G G G G
29 chr29_13643988 0 13643988 C C G G G G C C C C C C C C C C C C C C
29 chr29_13646090 0 13646090 G G G G G G G G A A A A G G G G G G G G
29 chr29_13646943 0 13646943 C T C C C C T T C C C C C C C C C C T T
29 chr29_13648196 0 13648196 T T T T A T T T T T T T T T T T T T T T
29 chr29_13651508 0 13651508 C T C C C C C C C C C C C T C C C C T T
29 chr29_13652216 0 13652216 C C C T C C C C C C C C C C C C C C C C
29 chr29_13655889 0 13655889 C C C C C C C C T T T T C C C C C C C C
29 chr29_13658243 0 13658243 C C C C C C C C C C C C C T C C C C C C
29 chr29_13661063 0 13661063 T T T T T T T T T T T T C T T T T T T T
29 chr29_13663963 0 13663963 C C C T C C C C C C C C C C C C C C C C
29 chr29_13664804 0 13664804 G G G G G G G G G G G G A G G G G G G G
29 chr29_13669492 0 13669492 A A A A A A A A C C C C A A A A A A A A
29 chr29_13670459 0 13670459 G G G G G G G G A A A A G G G G G G G G
29 chr29_13671193 0 13671193 A A A A A A A A A G A A A A A A A A A A
29 chr29_13676164 0 13676164 T T T T T T T T T T T T C T T T T T T T
29 chr29_13677171 0 13677171 T T G G T T T T T T T T T T T T T T T T
29 chr29_13680293 0 13680293 C C C C C C C C T T T T C C C C C C C C
29 chr29_13685536 0 13685536 C C C C C C C C C C C C C C T T C C C C
29 chr29_13688919 0 13688919 T T T T T T T T C C C C C C C C C C T T
29 chr29_13689016 0 13689016 G G G G G G T T G G G G G G G G G G G G
29 chr29_13689388 0 13689388 C C C C C C C C C C C C C C C C T T C C
29 chr29_13690218 0 13690218 T T T T T T T T T T T T G T T T T T T T
29 chr29_13692582 0 13692582 G G G G G G G G A A A A G G G G G G G G
29 chr29_13694917 0 13694917 G G G G G G G G G G G G G G A G G G G G
29 chr29_13716353 0 13716353 G G G G G G G G G G G G G G G G T T G G
29 chr29_13716909 0 13716909 C C C C C C C C C C C C C G G G C C C C
29 chr29_13718593 0 13718593 G G G G A G G G G G G G G G A G G G G G
29 chr29_13724581 0 13724581 G G G G G G G G G G G T G G G G G G G G
29 chr29_13728800 0 13728800 G G G G G G G G G G G G C G G G G G G G
29 chr29_13730002 0 13730002 C C C C C T C C C C C C C C C C C C C C
29 chr29_13733067 0 13733067 C C C C C C C C T T T T C C C C C C C C
29 chr29_13736953 0 13736953 T T G G G T T T T T T T T T T T T T T T
29 chr29_13739137 0 13739137 A A A A A A A A A A A A A G A A A A A A
29 chr29_13745269 0 13745269 A A A A A A A A G G G G A A A A A A A A
29 chr29_13746528 0 13746528 T T T T T T T T G G G G T T T T T T T T
29 chr29_13753618 0 13753618 A A A A A A A A G G G G A A A A A A A A
29 chr29_13757411 0 13757411 A A C C C C A A C C C C A A A A A A A A
29 chr29_13757433 0 13757433 A A A A T T A A A A A A A A A A A A A A
29 chr29_13769397 0 13769397 T T T T T T T T T T T T C C T T T T T T
29 chr29_13770707 0 13770707 T T T T T T T T C C C C T T T T T T T T
29 chr29_13770905 0 13770905 T T T T T T T T T T T T T T G G T T T T
29 chr29_13779010 0 13779010 T T G G G T T T T T T T T T T T T T T T
29 chr29_13786556 0 13786556 C C A A A C C C C C C C C C C C C C C C
29 chr29_13790118 0 13790118 T T T T T T T T T T T T T T A A T T T T
29 chr29_13800031 0 13800031 T T T T C T T T T T T T T T T T T T T T
29 chr29_13802737 0 13802737 G G G G G G G G T T T T G G G G G G G G
29 chr29_13805450 0 13805450 T T C C C C C C C C C C C C C C C C T T
29 chr29_13818805 0 13818805 T T T T T T T T C C C C T T T T T T T T
29 chr29_13830798 0 13830798 C C C C C C C C C C C C C G C C C C C C
29 chr29_13831046 0 13831046 T T T T T T T T T T T T T T C C T T T T
29 chr29_13831187 0 13831187 A A A A A A A A G G A G A A A A A A A A
29 chr29_13834338 0 13834338 G G G G G G G G G G G G C G G G G G G G
29 chr29_13848744 0 13848744 A A A A A A A A A A A G A A A A A A A A
29 chr29_13849584 0 13849584 G G G G G G G G G G A G G G G G G G G G
29 chr29_13851956 0 13851956 C C C C C C C C C C C C C C C C A A C C
29 chr29_13854378 0 13854378 A G G G G G G G G G G G G G G G G G G G
29 chr29_13865732 0 13865732 A G A A A A A A A A A A A A A A A A G G
29 chr29_13866225 0 13866225 G G G G G G G G A A A A G G G G G G G G
29 chr29_13867689 0 13867689 T T T T T T T T T T T T C C T T T T T T
29 chr29_13872933 0 13872933 A A A A A C A A A A A A A A A A A A A A
29 chr29_13881360 0 13881360 A A A A A A C C A A A A A A A A A A A A
29 chr29_13905305 0 13905305 T T G T T T T T T T T T T T T T T T T T
29 chr29_13906386 0 13906386 C C C C C C C C A A A A C C C C C C C C
29 chr29_13912629 0 13912629 G G G G G G G G G G G G C G G G G G G G
29 chr29_13912972 0 13912972 C C C C C C C C T T T T C C C C C C C C
29 chr29_13932903 0 13932903 G G G G G G G G G G A G G G G G G G G G
29 chr29_13933123 0 13933123 T T C C C C T T C C C C C C C C C C T T
29 chr29_13934542 0 13934542 G G G G G G G G G G A G G G G G G G G G
29 chr29_13935069 0 13935069 C C C C C C C C C C C C C C T T C C C C
29 chr29_13943740 0 13943740 A A A A A A A A A G A G A A A A A A A A
29 chr29_13949359 0 13949359 A A A A A A A A A G A A A A A A A A A A
29 chr29_13958623 0 13958623 A A A A A A A A A A A A A A A A G G A A
29 chr29_13963319 0 13963319 A A A A A A A A A A A A A A G G A A A A
29 chr29_13963459 0 13963459 T T T T A A T T T T T T T T T T T T T T
29 chr29_13967237 0 13967237 A A A A A A A A T T T T A A A A A A A A
29 chr29_13967817 0 13967817 G G A G G G G G G G G G G G G G G G G G
29 chr29_13972226 0 13972226 C C C C C C C C C C T T C C C C C C C C
29 chr29_13977951 0 13977951 C C C C C C C C C C C C C C T T C C C C
29 chr29_13978964 0 13978964 T T T T T T T T T T T T T T C C T T T T
29 chr29_13979238 0 13979238 T T T T T T T T T T T T T T T T C C T T
29 chr29_13990831 0 13990831 T T T T T T T T T T T T C C T T C C T T
29 chr29_13992601 0 13992601 G G G G G G G G G G G G G G A G G G G G
29 chr29_13995929 0 13995929 C C C C C C C C C C C C C C C C T T C C
29 chr29_14009450 0 14009450 G G G G G G G G A A A A G G G G G G G G
29 chr29_14014545 0 14014545 C C C C C C C C A A A A C C C C C C A A
29 chr29_14024618 0 14024618 G G A A A A G G G G G G G G G G G G G G
29 chr29_14024730 0 14024730 T T T T T T T T T T T T C T T T T T T T
29 chr29_14025844 0 14025844 C C T T C C T T T T T T T T T T T T T T
29 chr29_14030929 0 14030929 C C T T T T C C C C C C C C C C C C C C
29 chr29_14033436 0 14033436 G G G G G G G G A A A A G G G G G G G G
29 chr29_14034796 0 14034796 A A A A A A A A G G G G A A A A A A A A
29 chr29_14039349 0 14039349 A A G G G G A A A A A A A A A A A A A A
29 chr29_14044220 0 14044220 G G G G G G G G G G G G G G A A G G G G
29 chr29_14045698 0 14045698 C C C C C C C C C C C C C C C C T T C C
29 chr29_14047617 0 14047617 A A A C A A A A A A A A A A A A A A A A
29 chr29_14049153 0 14049153 A A A A A A A A A A A A A G A A A A A A
29 chr29_14049286 0 14049286 C C C C C C C C C C C C C C C C T T C C
29 chr29_14051711 0 14051711 A A A C C C A A A A A A A A A A A A A A
29 chr29_14066173 0 14066173 C C T T C C C C C C C C C C C C C C C C
29 chr29_14074124 0 14074124 G G G G G G G G G G G G G G C G G G G G
29 chr29_14077727 0 14077727 C C C C C C C C C C C C C C T T C C C C
29 chr29_14085938 0 14085938 A A A A A A A A A A A A A A A A G G A A
29 chr29_14090971 0 14090971 G G G G G G A A G G G G G G G G G G G G
29 chr29_14091660 0 14091660 T T T T T T T T T T C T T T T T T T T T
29 chr29_14093074 0 14093074 G T G G G G G G G G G G G G G G G G G G
29 chr29_14096871 0 14096871 A A A A C C A A A A A A A A A A A A A A
29 chr29_14097119 0 14097119 G G G G G G G G A G A G G G G G G G G G
29 chr29_14100842 0 14100842 T T T T T T T T T T T T T T C T T T T T
29 chr29_14100864 0 14100864 A A G G A A A A A A A A A A A A A A A A
29 chr29_14104105 0 14104105 G G G G G G G G G G G G C C G G G G G G
29 chr29_14107585 0 14107585 A A A A A A A A G G G G A A A A A A A A
29 chr29_14111549 0 14111549 C C C C C C C C T T T T C C C C C C C C
29 chr29_14114140 0 14114140 C C C C C C T T C C C C C C C C C C C C
29 chr29_14114715 0 14114715 C C C C C C C C C C C C C C C C T T C C
29 chr29_14115763 0 14115763 G G G G G G G G A A A A G G G G G G G G
29 chr29_14119137 0 14119137 C C C C C C C C C T C C C C C C C C C C
29 chr29_14120088 0 14120088 C C C C A A C C C C C C C C C C C C C C
29 chr29_14123652 0 14123652 C C C C C C C C T T T T C C C C C C C C
29 chr29_14124609 0 14124609 G G C C G G G G G G G G G G G G G G G G
29 chr29_14124732 0 14124732 A A A A A A A A G G G G A A A A A A A A
29 chr29_14128399 0 14128399 C C C C C C C C C T C C C C C C C C C C
29 chr29_14145523 0 14145523 C T C C C C C C C C C C C C C C C C C C
29 chr29_14146646 0 14146646 A A A A A A A A G G G G A A A A A A A A
29 chr29_14148110 0 14148110 C C C C C C C C C C C C C C C C C T C C
29 chr29_14152280 0 14152280 G T G G G G T T G G G G G G G G G G T T
29 chr29_14160718 0 14160718 G G G G A A G G G G G G G G G G G G G G
29 chr29_14162582 0 14162582 G G G G G G G G A A A A G G G G G G G G
29 chr29_14174818 0 14174818 G G G G G G G G G G G G C C G G G G G G
29 chr29_14180266 0 14180266 C C C T C C C C C C C C C C C C C C C C
29 chr29_14187183 0 14187183 T T T T T T T T T T T T T T T T G G T T
29 chr29_14188180 0 14188180 C C C C C C C C T T T T C C C C C C C C
29 chr29_14205678 0 14205678 G G G G A A G G G G G G G G G G G G G G
29 chr29_14206809 0 14206809 C C T T T T T T T T T T T T T T T T C C
29 chr29_14215045 0 14215045 G G G G G G G G T T T T G G G G G G G G
29 chr29_14222509 0 14222509 G G A G G G G G G G G G G G G G G G G G
29 chr29_14230706 0 14230706 T T T T T T T T G G G G T T T T T T T T
29 chr29_14233835 0 14233835 T T T T T T T T A A A A T T T T T T T T
29 chr29_14237502 0 14237502 T T T T T T T T C C C C T T T T T T T T
29 chr29_14243243 0 14243243 C C C C C C C C T T T T C C C C C C C C
29 chr29_14253274 0 14253274 T T A A A A A A A A A A A A A A A A T T
29 chr29_14261896 0 14261896 A A A A A A A A A A A A G G A A G G A A
29 chr29_14272683 0 14272683 T T T T T T T T T T T T G T T T T T T T
29 chr29_14276483 0 14276483 T T T T T T T T T T T T T T C C T T T T
29 chr29_14277899 0 14277899 T T T T T T T T T T T T C T T T T T T T
29 chr29_14279626 0 14279626 C C C C C C C C C C C C C C C C T T C C
29 chr29_14296916 0 14296916 G G G G G G G G G G G G A G G G G G G G
29 chr29_14304113 0 14304113 G G G G G G G G G G G G A G G G G G G G
29 chr29_14310495 0 14310495 G G G G G G G G A A A A G G G G G G G G
29 chr29_14318810 0 14318810 T T T T T T T T T T C T T T T T T T T T
29 chr29_14319470 0 14319470 G G G G G G G G G G G G G G G G C C G G
29 chr29_14320439 0 14320439 G T G G G G G G G G G G G G G G G G G G
29 chr29_14320897 0 14320897 C T C C C C C C T T T T C C C C C C T T
29 chr29_14323440 0 14323440 A A A A A A A A A T A A A A A A A A A A
29 chr29_14332053 0 14332053 T T T T T T T T C C C C T T T T T T T T
29 chr29_14332951 0 14332951 C C T T T T C C T T T T T T T T T T C C
29 chr29_14339152 0 14339152 T T T T T T T T T T T T C C T T T T T T
29 chr29_14344572 0 14344572 C C T T T T C C T T T T T T T T T T C C
29 chr29_14353804 0 14353804 G G G G G G G G G G G G A A G G G G G G
29 chr29_14365878 0 14365878 T T C C C C T T T T T T T T T T T T T T
29 chr29_14380221 0 14380221 G G G G G G G G A A A A G G G G G G G G
29 chr29_14381907 0 14381907 C C C C C C C C T T C T C C C C C C C C
29 chr29_14390687 0 14390687 C C C C C C C C G G G G C C C C C C C C
29 chr29_14391724 0 14391724 T T T T T T T T T T C T T T T T T T T T
29 chr29_14408120 0 14408120 G G G G A A G G G G G G G G G G G G G G
29 chr29_14423138 0 14423138 A A A A A A A A A C A C A A A A A A A A
29 chr29_14425990 0 14425990 G G A A G G G G G G G G G G G G G G G G
29 chr29_14429159 0 14429159 G G G G G G G G C C C C G G G G G G G G
29 chr29_14429245 0 14429245 G G G G G G G G G G G G G G A A G G G G
29 chr29_14432080 0 14432080 C C C C C C C C C C C C C T C C C C C C
29 chr29_14432092 0 14432092 C C C C C C C C C C C C C C C C A A C C
29 chr29_14435434 0 14435434 G G G G G G G G A A A A G G G G G G G G
29 chr29_14437845 0 14437845 C C C C C C C C A A A A C C C C C C C C
29 chr29_14444437 0 14444437 G G G G G G G G G G G G G G C G G G G G
29 chr29_14447150 0 14447150 G G G G G G G G T T T T G G G G G G T T
29 chr29_14449308 0 14449308 T T T T T T T T C C C C T T T T T T T T
29 chr29_14453068 0 14453068 G G G G G G G G G G G G G G A A G G G G
29 chr29_14475098 0 14475098 G G A A G G G G G G G G G G G G G G G G
29 chr29_14525008 0 14525008 A A A A A A A A A A A A A A A A T T A A
29 chr29_14533708 0 14533708 C C C C C C C C T T T T C C C C C C C C
29 chr29_14539593 0 14539593 T T C C C C T T C C C C C C C C C C T T
29 chr29_14542286 0 14542286 G G G G G G G G A G G G G G G G G G G G
29 chr29_14555593 0 14555593 A A G G G G A A A A A A A A A A A A A A
29 chr29_14561557 0 14561557 C C C C C C C C C C C C C C C C T T C C
29 chr29_14568952 0 14568952 C C C C C C C C C C C C C T C C C C C C
29 chr29_14575536 0 14575536 G G G G G G G G G G G G G G A A G G G G
29 chr29_14579214 0 14579214 C C C C C C C C C C C C A C C C C C C C
29 chr29_14595486 0 14595486 A A A A A A A A A A A A G G A A A A A A
29 chr29_14600486 0 14600486 T T T T T T T T T T T T C T T T T T T T
29 chr29_14611572 0 14611572 T T T T T T T T C C C C T T T T T T T T
29 chr29_14612871 0 14612871 T T T T T T T T T T T T C C C C C C T T
29 chr29_14615888 0 14615888 G G G G G G G G G G G G G G C C G G G G
29 chr29_14625702 0 14625702 T T T T T T C C T T T T T T T T T T T T
29 chr29_14630374 0 14630374 C C C C C C C C C C C C C C T T C C C C
29 chr29_14638176 0 14638176 C C C C C C C C T T T T C C C C C C C C
29 chr29_14641279 0 14641279 A A A A A A A A A G A A A A A A A A A A
29 chr29_14646541 0 14646541 C C C C C C C C T T T T C C C C C C C C
29 chr29_14647901 0 14647901 C T C C C C C C C C C C C C C C C C T T
29 chr29_14648272 0 14648272 C C C T C C C C C C C C C C C C C C C C
29 chr29_14652478 0 14652478 C C C C C C C C C C C T C C C C C C C C
29 chr29_14654069 0 14654069 A A A A A A A A A A A A A T A A A A A A
29 chr29_14657784 0 14657784 G G G G G G G G G G G G G G G G C G G G
29 chr29_14657820 0 14657820 G G G G G G G G G G G G G G G G A A G G
29 chr29_14659474 0 14659474 C C C C C C C C C C C C C T C C C C C C
29 chr29_14663788 0 14663788 C C C C C C C C T T T T C C C C C C C C
29 chr29_14667744 0 14667744 G G G G G G G G G G G G G G A G G G G G
29 chr29_14668904 0 14668904 A A A G A A A A A A A A A A A A A A A A
29 chr29_14673234 0 14673234 A A A A A A A A A A A G A A A A A A A A
29 chr29_14674642 0 14674642 G G G G G G G G A A A A G G G G G G G G
29 chr29_14679216 0 14679216 C C C C C C C C C C C C C C A A C C C C
29 chr29_14679561 0 14679561 C C C C C C C C C C C C A C C C C C C C
29 chr29_14683659 0 14683659 G G G G G G G G G G G G G G G G C G G G
29 chr29_14685266 0 14685266 C C C C C C C C C C C C C C C C C T C C
29 chr29_14688440 0 14688440 C C C C C C C C C T C T C C C C C C C C
29 chr29_14689004 0 14689004 C C C C C C C C C C C G C C C C C C C C
29 chr29_14693910 0 14693910 A A A A A A A A G G G G A A A A A A A A
29 chr29_14697632 0 14697632 G G T T T T T T T T T T T T T T T T G G
29 chr29_14698126 0 14698126 A A A A A A A A A A A A A A A G A A A A
29 chr29_14702782 0 14702782 G G G G G G G G A A A A G G G G G G G G
29 chr29_14703451 0 14703451 C C C C T T C C C C C C C C C C C C C C
29 chr29_14706181 0 14706181 C C C C C C C C C C C C T T C C C C C C
29 chr29_14706575 0 14706575 G G G G G G G G A A A A G G G G G G G G
29 chr29_14707341 0 14707341 T T T T T T T T T T T T G G G G G G T T
29 chr29_14709172 0 14709172 C C C C C C C C C C C C G G C C C C C C
29 chr29_14711726 0 14711726 G G G G G G G G G T G G G G G G G G G G
29 chr29_14719063 0 14719063 C C A A A A C C C C C C C C C C C C C C
29 chr29_14723963 0 14723963 A A A A A A A A A G A A A A A A A A A A
29 chr29_14727843 0 14727843 C C C C C C C C C C C C C C T T C C C C
29 chr29_14734375 0 14734375 A C C C C C C C C C C C C C C C C C C C
29 chr29_14740119 0 14740119 G G G G G G G G G G G G A G G G G G G G
29 chr29_14741501 0 14741501 G G G G G G G G A A A A G G G G G G G G
29 chr29_14742333 0 14742333 T T T T T T T T C T C T T T T T T T T T
29 chr29_14744027 0 14744027 T T T T T T T T C C C C T T T T T T T T
29 chr29_14746166 0 14746166 G G A G G G G G G G G G G G G G G G G G
29 chr29_14755415 0 14755415 C C C C T T C C C C C C C C C C C C C C
29 chr29_14758926 0 14758926 C C C C T T C C C C C C C C C C C C C C
29 chr29_14762372 0 14762372 T T T T C C T T T T T T T T T T T T T T
29 chr29_14774935 0 14774935 T T T T T T T T T T T T G T T T T T T T
29 chr29_14776978 0 14776978 G G G G G G G G T T T T G G G G G G G G
29 chr29_14778260 0 14778260 T T T T T T T T T T C T T T T T T T T T
29 chr29_14783731 0 14783731 G G G G G G G G A A A A G G G G G G G G
29 chr29_14786151 0 14786151 C C C C C C C C G G G G C C C C C C C C
29 chr29_14795919 0 14795919 A G A A A A A A A A A A A A A A A A A A
29 chr29_14797453 0 14797453 A A A A A A A A T T T T A A A A A A A A
29 chr29_14802523 0 14802523 C C C C C C C C C C C C C C C C T T C C
29 chr29_14806093 0 14806093 T T A T T T T T A A A A A A A A A A T T
29 chr29_14809564 0 14809564 T T T T T T T T T T C T T T T T T T T T
29 chr29_14811954 0 14811954 T T T T T T T T C C C C T T T T T T T T
29 chr29_14812634 0 14812634 C T C C C C C C C C C C C C C C C C C C
29 chr29_14813606 0 14813606 G G G G G G G G G G G G A G G G G G G G
29 chr29_14816009 0 14816009 G G G G G G G G T T T T G G G G G G G G
29 chr29_14816818 0 14816818 G G G G G G G G G G G G A G G G G G G G
29 chr29_14824379 0 14824379 C C C C C C C C C C C T C C C C C C C C
29 chr29_14829966 0 14829966 A A A C A A A A C C C C A A A A A A A A
29 chr29_14835423 0 14835423 C C C C C C C C C C A C C C C C C C C C
29 chr29_14835956 0 14835956 C C C C C C C C C C C T C C C C C C C C
29 chr29_14838153 0 14838153 A A A A A A A A G G A G A A A A A A A A
29 chr29_14842024 0 14842024 G G G G G G G G G G A G G G G G G G G G
29 chr29_14842121 0 14842121 C C C T C C C C C C C C C C C C C C C C
29 chr29_14847987 0 14847987 C C C C C C C C C C C C A C C C C C C C
29 chr29_14850354 0 14850354 G G G G G G G G A A A A G G G G G G G G
29 chr29_14851222 0 14851222 G G G G G G G G G G G G C G G G G G G G
29 chr29_14855017 0 14855017 G G G G G G G G G G G G A G G G G G G G
29 chr29_14859344 0 14859344 C C G G G G C C C C C C C C C C C C C C
29 chr29_14860552 0 14860552 C T C C C C C C C C C C C C C C C C C C
29 chr29_14867029 0 14867029 C C C C C C C C T T T T C C C C C C C C
29 chr29_14867321 0 14867321 G G A A A A G G G G G G G G G G G G G G
29 chr29_14872066 0 14872066 G G G G G G G G A A A A G G G G G G G G
29 chr29_14873824 0 14873824 C T C C C C C C C C C C C C C C C T T T
29 chr29_14884668 0 14884668 C C C C C C T T C C C C C C C C C C C C
29 chr29_14886401 0 14886401 G G G G G G G G A G A A G G G G G G G G
29 chr29_14886684 0 14886684 T T T T T T T T C T T T T T T T T T T T
29 chr29_14888746 0 14888746 A A G G A A A A A A A A A A A A A A A A
29 chr29_14890450 0 14890450 A A A A A A A A A A A A A A A A G G A A
29 chr29_14891241 0 14891241 T T T T T T T T C C C C T T T T T T T T
29 chr29_14891521 0 14891521 C C C C C C C C T T T T C C C C C C C C
29 chr29_14893241 0 14893241 G G G G G G G G C C C C G G G G G G G G
29 chr29_14893670 0 14893670 C C C C C C T T C C C C C C C C C C C C
29 chr29_14896641 0 14896641 T T T T T T C C T T T T T T T T T T T T
29 chr29_14897689 0 14897689 A A G G G G A A A A A A A A A A A A A A
29 chr29_14900078 0 14900078 G G C C C C G G G G G G C C C C C C G G
29 chr29_14901640 0 14901640 A A A A A A A A A A A A A G A A A A A A
29 chr29_14912756 0 14912756 T T T T T T T T C C T T C C T T T T T T
29 chr29_14916978 0 14916978 C C C C C C C C C C C C C C C T C C C C
29 chr29_14923036 0 14923036 A A G G A A A A A A A A A A A A A A A A
29 chr29_14923353 0 14923353 G G A A A A G G A A A A A A A A A A G G
29 chr29_14926670 0 14926670 T T T T C C T T T T T T T T T T T T T T
29 chr29_14929463 0 14929463 G G G G A A G G G G G G G G G G G G G G
29 chr29_14929521 0 14929521 G G G G G G G G G G C G G G G G G G G G
29 chr29_14930964 0 14930964 G G A A G G G G G G G G G G G G G G G G
29 chr29_14932406 0 14932406 C G G G G G G G G G G G G G G G G G C C
29 chr29_14937720 0 14937720 C T C C C C C C T T T T C C C C C C C C
29 chr29_14939820 0 14939820 G G G G G G G G G G A G G G G G G G G G
29 chr29_14941355 0 14941355 T T A A A A T T T T T T T T T T T T T T
29 chr29_14943112 0 14943112 C C C C C C C C C C C C C C T T C C C C
29 chr29_14957123 0 14957123 C C C C C C C C G G G G C C C C C C C C
29 chr29_14964857 0 14964857 C C C C C C C C C C C C G G C C C C C C
29 chr29_14971297 0 14971297 T T T T T T T T C C C C T T T T T T T T
29 chr29_14975289 0 14975289 C C T T C C C C T T T T C C C C C C C C
29 chr29_14980820 0 14980820 C C C C C C C C C C C C C C C C G G C C
29 chr29_14982678 0 14982678 C C C C C C C C C C C C A A C C C C C C
29 chr29_14984280 0 14984280 A A T T T T A A T T T T T T T T T T A A
29 chr29_14985271 0 14985271 T T T T T T T T C T C C C C C C C C T T
29 chr29_14989095 0 14989095 G G G G G G G G T T T T G G G G G G G G
29 chr29_14999144 0 14999144 C C C C C C C C C C C C A C C C C C C C
29 chr29_14999924 0 14999924 G G G G G G A A G G G G G G G G G G G G
29 chr29_15002153 0 15002153 G G A A A A G G A A A A A A A A A A G G
29 chr29_15002951 0 15002951 A A G G G G A A G G G G A A A A A A A A
29 chr29_15018856 0 15018856 C C C C C C C C T T T T C C C C C C C C
29 chr29_15020732 0 15020732 G G G G G G G G G G G G A G G G G G G G
29 chr29_15025989 0 15025989 C C C C C C C C C C C C C C T T C C C C
29 chr29_15027874 0 15027874 C C C C T T C C C C C C C C C C C C C C
29 chr29_15028917 0 15028917 A A A A G G A A A A A A A A A A A A A A
29 chr29_15032366 0 15032366 G G G G G G G G G G A G G G G G G G G G
29 chr29_15037455 0 15037455 C C C C C C C C C C C C C C C C C T C C
29 chr29_15051192 0 15051192 A A A A A A A A G G G G A A A A A A A A
29 chr29_15056076 0 15056076 G G G G G G G G C C C C G G G G G G G G
29 chr29_15056396 0 15056396 A A A A A A A A G G G G A A A A A A A A
29 chr29_15059672 0 15059672 C C C C C C C C C C C T C C C C C C C C
29 chr29_15068864 0 15068864 C C C C C C C C C C C C C C T T C C C C
29 chr29_15070532 0 15070532 C C C C C C C C C T C T C C C C C C C C
29 chr29_15070886 0 15070886 C C C C C C C C C C C C T T C C C C C C
29 chr29_15075105 0 15075105 G G G G G G G G A G A G G G G G G G G G
29 chr29_15077565 0 15077565 G G G G G G G G A A A A G G G G G G G G
29 chr29_15079845 0 15079845 A A A A A A A A A A A C A A A A A A A A
29 chr29_15086141 0 15086141 A A A A A A A A A A A A A A A A C C A A
29 chr29_15092231 0 15092231 A A A A T T A A A A A A A A A A A A A A
29 chr29_15092266 0 15092266 C C C C C C C C G G C G C C C C C C C C
29 chr29_15113699 0 15113699 G G G G G G G G A A A A G G G G G G G G
29 chr29_15119662 0 15119662 A A A A A A A A A A A A A A A A G G A A
29 chr29_15130570 0 15130570 C C C C C C C C C C C C T T T T C C C C
29 chr29_15131054 0 15131054 G G A A G G G G G G G G G G G G G G G G
29 chr29_15132862 0 15132862 C T C C C C C C C C C C C C C C C C C C
29 chr29_15133975 0 15133975 G G G G G G G G G G G G G G C C G G G G
29 chr29_15136740 0 15136740 T T T T T T T T T T T T T T T T C T T T
29 chr29_15139121 0 15139121 C C C C T T C C C C C C C C C C C C C C
29 chr29_15153719 0 15153719 T T T T T T T T C C C C T T T T T T T T
29 chr29_15159564 0 15159564 C C C C T T C C C C C C C C C C C C C C
29 chr29_15160928 0 15160928 T T T T T T T T T T T T A A A A T T T T
29 chr29_15175172 0 15175172 A G A A A A A A A A A A A A A A A A A A
29 chr29_15183821 0 15183821 G G A G G G G G G G G G G G G G G G G G
29 chr29_15196336 0 15196336 T T T T T T T T T T G T T T T T T T T T
29 chr29_15201633 0 15201633 A A A A A A A A A A A T A A A A A A A A
29 chr29_15202382 0 15202382 C C G G G G C C G G G G G G G G G G C C
29 chr29_15203409 0 15203409 C C C C G G C C C C C C C C C C C C C C
29 chr29_15203785 0 15203785 A A A A A A A A T T T T A A A A A A A A
29 chr29_15204906 0 15204906 G G G G G G G G A A A A G G G G G G G G
29 chr29_15208980 0 15208980 C T C C C C C C C C C C C C C C C C C C
29 chr29_15210541 0 15210541 T T T T T T T T C C C C T T T T T T T T
29 chr29_15213248 0 15213248 C C C C C C C C T T T T C C C C C C C C
29 chr29_15213948 0 15213948 A A A A A A A A A A A A A A A A C C A A
29 chr29_15218761 0 15218761 T T C C C C T T T T T T T T T T T T T T
29 chr29_15224383 0 15224383 G G G G G G G G A A A A G G G G G G G G
29 chr29_15224440 0 15224440 C C C C C C C C C C C C C C C C A A C C
29 chr29_15225554 0 15225554 A A A A A A A A G G G G A A A A A A A A
29 chr29_15229632 0 15229632 C C C C C C C C C C C C C T C C C C C C
29 chr29_15242449 0 15242449 A A G G A A A A A A A A A A A A A A A A
29 chr29_15243216 0 15243216 T T C C T T T T T T T T T T T T T T T T
29 chr29_15244563 0 15244563 A A A A A A A A A A A A A C A A A A A A
29 chr29_15245847 0 15245847 C C C C T T C C C C C C C C C C C C C C
29 chr29_15256007 0 15256007 C C C C C C C C C C C C C T C C C C C C
29 chr29_15262004 0 15262004 G G G G G G G G C C C C G G G G G G G G
29 chr29_15262872 0 15262872 A A A A A A A A A A A A A A A A G G A A
29 chr29_15278847 0 15278847 A A A A A A A A G G G G A A A A A A A A
29 chr29_15283033 0 15283033 A A A A A A A A C C C C A A A A A A A A
29 chr29_15294401 0 15294401 G G G G G G G G A A A A G G G G G G G G
29 chr29_15297582 0 15297582 C C C C C T C C C C C C C C C C C C C C
29 chr29_15299522 0 15299522 G G G G G G G G G G G G G G G G A A G G
29 chr29_15303176 0 15303176 A A A A A A A A A A A A A A A A C C A A
29 chr29_15305863 0 15305863 G G A G G G G G G G G G G G G G G G G G
29 chr29_15307027 0 15307027 C C C T C C C C C C C C C C C C C C C C
29 chr29_15330611 0 15330611 C C C C C C C C C C C C C T C C C C C C
29 chr29_15332639 0 15332639 C C C C C C C C T T T T C C C C C C C C
29 chr29_15334357 0 15334357 C C C C C T C C C C C C C C C C C C C C
29 chr29_15352727 0 15352727 T T T T T T T T C C C C T T T T T T T T
29 chr29_15357235 0 15357235 A A A A A G A A A A A A A A A A A A A A
29 chr29_15364729 0 15364729 A A A A A A A A G G A G A A A A A A A A
29 chr29_15370327 0 15370327 T T C C C T T T C C C C C C C C C C T T
29 chr29_15374892 0 15374892 A A C C C C A A C C C C C C C C C C A A
29 chr29_15379287 0 15379287 C C C C C C C C C C C C T T T T T T C C
29 chr29_15384369 0 15384369 A A A A A A A A G G G G A A A A A A A A
29 chr29_15386023 0 15386023 G G G G T T G G G G G G G G G G G G G G
29 chr29_15386409 0 15386409 T T G G T T T T T T T T T T T T T T T T
29 chr29_15405658 0 15405658 A A A A A A A A G G G G A A A A A A A A
29 chr29_15405731 0 15405731 G G G G G G G G T T T T G G G G G G G G
29 chr29_15408357 0 15408357 G G G G G G G G G G G G G G G G A G G G
29 chr29_15408876 0 15408876 A A A A A A A A G G G G A A A A A A A A
29 chr29_15415154 0 15415154 A A A A A A A A G G G G A A A A A A A A
29 chr29_15425775 0 15425775 G G A A G G G G G G G G G G G G G G G G
29 chr29_15440130 0 15440130 A A A A A A A A A A A A A A A A T T A A
29 chr29_15443962 0 15443962 T T T T T T T T T T T T T T T T C T T T
29 chr29_15445782 0 15445782 T T T T T T T T T T T T C C T T T T T T
29 chr29_15447233 0 15447233 C C C C C C C C T T T T C C C C C C C C
29 chr29_15455520 0 15455520 A A A A A A A A A A A A G G A A A A A A
29 chr29_15463132 0 15463132 A A A A A A A A G G G G A A A A A A A A
29 chr29_15463352 0 15463352 A A A A A A A A A A A A A G A A A A A A
29 chr29_15474772 0 15474772 C C C C C C C C A A A A C C C C C C C C
29 chr29_15476763 0 15476763 A A A A A C A A A A A A A A A A A A A A
29 chr29_15478361 0 15478361 G G G G G G G G G G A A G G G G G G G G
29 chr29_15479555 0 15479555 G G G G G G G G G G G G G G G G A G G G
29 chr29_15494792 0 15494792 C C C C C C C C T T T T C C C C C C C C
29 chr29_15500575 0 15500575 G G G G G G G G G G G G A G G G G G G G
29 chr29_15501553 0 15501553 G G A A G G G G G G G G G G G G G G G G
29 chr29_15503921 0 15503921 C C C C C G C C C C C C C C C C C C C C
29 chr29_15504349 0 15504349 G G G G G G G G A A A A G G G G G G G G
29 chr29_15504709 0 15504709 C C C C C C C C C C T T C C C C C C C C
29 chr29_15510340 0 15510340 C C C C C T C C C C C C C C C C C C C C
29 chr29_15513663 0 15513663 C C C C C C C C C C C C C G C C C C C C
29 chr29_15515330 0 15515330 G G G G G G G G G G G G G G G G C G G G
29 chr29_15530409 0 15530409 A A A A A A A A A A A A A A A A A G A A
29 chr29_15534223 0 15534223 G G G G G G G G G G A A G G G G G G G G
29 chr29_15551951 0 15551951 C C C C C T C C C C C C C C C C C C C C
29 chr29_15555713 0 15555713 A A A A A A A A A A A A A A G G A A A A
29 chr29_15558847 0 15558847 T T T T T T T T A A A A T T T T T T T T
29 chr29_15563709 0 15563709 G G G G G G G G T T T T G G G G G G G G
29 chr29_15564390 0 15564390 G G G G C G G G G G G G G G G G G G G G
29 chr29_15574092 0 15574092 T T T T C T T T T T T T T T T T T T T T
29 chr29_15586197 0 15586197 T T G G G G T T T T T T T T T T T T T T
29 chr29_15592403 0 15592403 A A A A A A A A G G G G A A A A A A A A
29 chr29_15593802 0 15593802 A A A A A A A A A A A A C C A A A A A A
29 chr29_15596400 0 15596400 T T C C C C T T C C C C C C C C C C T T
29 chr29_15598239 0 15598239 C C T T T T C C T T T T T T T T T T C C
29 chr29_15599568 0 15599568 A A A A A A A A G G G G A A A A A A A A
29 chr29_15601050 0 15601050 G G T T G G G G G G G G G G G G G G G G
29 chr29_15602485 0 15602485 A A G G A A A A A A A A A A A A A A A A
29 chr29_15606318 0 15606318 C C C C C C C C T T T T C C C C C C C C
29 chr29_15610563 0 15610563 A A A A A A A A A A A A A A A A C C A A
29 chr29_15622408 0 15622408 T T T T T T T T T T T T C C T T T T T T
29 chr29_15633570 0 15633570 T T C C T T T T T T T T T T T T T T T T
29 chr29_15634448 0 15634448 A A A A A A A A A A A A A A A A A T A A
29 chr29_15637956 0 15637956 T T T T T T T T C C C C T T T T T T T T
29 chr29_15643017 0 15643017 C C C C C C C C C C C C G G C C C C C C
29 chr29_15644570 0 15644570 T T T T T T T T C C C C T T T T T T T T
29 chr29_15648800 0 15648800 A A A A A A A A A A A A A G A A A A A A
29 chr29_15662755 0 15662755 G G G G G G G G G G G G A G G G A A G G
29 chr29_15676456 0 15676456 A A A A A A A A G G G G A A A A A A A A
29 chr29_15689163 0 15689163 T T T T T T T T T T T T C T T T T T T T
29 chr29_15695280 0 15695280 A A A A A A A A G G G G A A A A A A A A
29 chr29_15700324 0 15700324 C C C C C C C C C C C C C C C C T T C C
29 chr29_15700396 0 15700396 G G A A A A G G G G G G G G G G G G G G
29 chr29_15700668 0 15700668 T T T T T T T T T T T T T T T T C C T T
29 chr29_15702911 0 15702911 C C C C C C C C T T T T C C C C C C C C
29 chr29_15721865 0 15721865 A A A A A A A A T T T T A A A A A A A A
29 chr29_15734288 0 15734288 C C C C C C C C C C C C A C C C C C C C
29 chr29_15734921 0 15734921 T T T T T T T T T T C C T T T T T T T T
29 chr29_15737781 0 15737781 C C C C C C C C C C C C C C A A C C C C
29 chr29_15754134 0 15754134 G G G G G G G G C C C C G G G G G G G G
29 chr29_15767018 0 15767018 T T T T T T T T G G G G T T T T T T T T
29 chr29_15768101 0 15768101 T T T T T T T T C C C C T T T T T T T T
29 chr29_15770630 0 15770630 C C C C C C C C T T T T C C C C C C C C
29 chr29_15787147 0 15787147 C C C C C C C C C C A C C C C C C C C C
29 chr29_15791628 0 15791628 C C T T T T C C C C C C C C C C T T C C
29 chr29_15792335 0 15792335 C C C C C C C C C C C C C C C C T T C C
29 chr29_15796953 0 15796953 C C C C C C C C C C C C C G C C C C C C
29 chr29_15797254 0 15797254 C T T T T T T T T T T T T T T T T T T T
29 chr29_15799582 0 15799582 T T G T T T T T T T T T T T T T T T T T
29 chr29_15801116 0 15801116 C C C C C C C C C C C C C C A C C C C C
29 chr29_15801312 0 15801312 A C A A A A C C A A A A A A A A A A C C
29 chr29_15812162 0 15812162 G G G G G G G G C C C C G G G G G G G G
29 chr29_15824570 0 15824570 A A A A A A A A A G G G A A A A A A A A
29 chr29_15826716 0 15826716 A A A A A A A A A A A A A A A A A G A A
29 chr29_15833841 0 15833841 G G G G G T G G G G G G G G G G G G G G
29 chr29_15839713 0 15839713 C C C C C C C C T T T T C C C C C C C C
29 chr29_15845099 0 15845099 T T T T C T T T T T T T T T T T T T T T
29 chr29_15847763 0 15847763 T T T T T T T T T T T T C T T T T T T T
29 chr29_15848839 0 15848839 C C C C C C C C C C C C C C C C C T C C
29 chr29_15849787 0 15849787 T T T T T T C C T T T T T T T T T T T T
29 chr29_15854375 0 15854375 G G A A A G G G A A A A G G G G G G G G
29 chr29_15860799 0 15860799 T T C T T T T T T T T T T T T T T T T T
29 chr29_15872031 0 15872031 T T T T T T T T C C C C T T T T T T T T
29 chr29_15876973 0 15876973 A G A A A A A A A A A A A A A A A A A A
29 chr29_15885514 0 15885514 G G G G G G G G G G G G A A G G G G G G
29 chr29_15887559 0 15887559 T T A A A T T T T T T T T T T T T T T T
29 chr29_15887778 0 15887778 T T C C C T T T T T T T T T T T T T T T
29 chr29_15889462 0 15889462 G G A A A G G G G G G G G G G G G G G G
29 chr29_15891098 0 15891098 G G G G A G G G G G G G G G G G G G G G
29 chr29_15895343 0 15895343 C C C C C C C C T T T T C C C C C C C C
29 chr29_15902149 0 15902149 T T T T T T T T C C C C T T T T T T T T
29 chr29_15907695 0 15907695 T T T T T T T T G G G G T T T T T T T T
29 chr29_15916043 0 15916043 A A A A A A A A A C C C A A A A A A A A
29 chr29_15918057 0 15918057 G G G G G G G G G G A G G G G G G G G G
29 chr29_15920970 0 15920970 T T C C C C C C C C C C C C C C C C T T
29 chr29_15947214 0 15947214 T T T T T T T T T T T T T T A T T T T T
29 chr29_15947855 0 15947855 C C C C C C C C A C A A C C C C C C C C
29 chr29_15949667 0 15949667 T T T T G T T T T T T T T T T T T T T T
29 chr29_15954237 0 15954237 T T T T T T T T T T T T A T T T T T T T
29 chr29_15960013 0 15960013 T T T T G T T T T T T T T T T T T T T T
29 chr29_15964613 0 15964613 G G G G G G G G G G A G G G G G G G G G
29 chr29_15967352 0 15967352 T T T T G T T T T T T T T T T T T T T T
29 chr29_15968705 0 15968705 G G G G G G G G G G G G G G A G G G G G
29 chr29_15968779 0 15968779 G G G G A G G G G G G G G G G G G G G G
29 chr29_15968824 0 15968824 T T T T T T T T T T T T C T T T T T T T
29 chr29_15973354 0 15973354 A T A A A A A A A A A A A A A A A A A A
29 chr29_15976025 0 15976025 C C C C C C C C C C C C C C C T C C C C
29 chr29_15976679 0 15976679 C C C C C T C C C C C C C C C C C C C C
29 chr29_15982381 0 15982381 G G G G G G G G A A A A G G G G G G G G
29 chr29_15987241 0 15987241 A A A A A A A A G G G G A A A A A A A A
29 chr29_15992142 0 15992142 G G G G G G G G G G G G G G A G G G G G
29 chr29_15999213 0 15999213 G G A A A A G G A A A A A A A A A A G G
29 chr29_16002939 0 16002939 C C C C C C A A C C C C C C C C C C C C
29 chr29_16009468 0 16009468 A A A A A A A A A T A T A A A A A A A A
29 chr29_16011519 0 16011519 C C C C C C C C C C C T C C C C C C C C
29 chr29_16023831 0 16023831 C C C C C T C C C C C C C C C C C C C C
29 chr29_16044820 0 16044820 G G G G G G G G A A A A G G G G G G G G
29 chr29_16046022 0 16046022 G G G G G G G G G G G G T T G G G G G G
29 chr29_16047540 0 16047540 A A A A A A A A T T T T A A A A A A A A
29 chr29_16064555 0 16064555 A A A A A A A A T T A T A A A A A A A A
29 chr29_16066606 0 16066606 C C C C C C C C C C C C C T C C C C C C
29 chr29_16069143 0 16069143 T T T T G T T T T T T T T T T T T T T T
29 chr29_16073395 0 16073395 T T T T T T T T C C C T T T T T T T T T
29 chr29_16077470 0 16077470 C C G G G G G G G G G G G G G G G G G G
29 chr29_16078960 0 16078960 G G G G G G G G G G G G G T G G G G G G
29 chr29_16084859 0 16084859 G G G G G G A A G G G G G G G G G G G G
29 chr29_16087772 0 16087772 G G G G G G G G G G A G G G G G G G G G
29 chr29_16088251 0 16088251 A A A A A A A A A A A G A A A A A A A A
29 chr29_16091626 0 16091626 G G G G A G G G G G G G G G G G G G G G
29 chr29_16092016 0 16092016 G G A A A A G G G G G G G G G G G G G G
29 chr29_16117503 0 16117503 T T T T T T T T T T T T G T T T T T T T
29 chr29_16120116 0 16120116 C C C C C C C C T T T T C C C C C C C C
29 chr29_16122940 0 16122940 C C C C C C C C T T T T C C C C C C C C
29 chr29_16127010 0 16127010 G G A A A A A A A A A A A A A A A A G G
29 chr29_16131701 0 16131701 T T T T T T T T T T T T T T C C T T T T
29 chr29_16142461 0 16142461 A A A A A A A A A A A G A A A A A A A A
29 chr29_16142543 0 16142543 G G G G G G G G G G G G G G G G A G G G
29 chr29_16144706 0 16144706 C C C C C C T T C C C C C C C C C C C C
29 chr29_16158664 0 16158664 G G A G G G G G G G G G G G G G G G G G
29 chr29_16164467 0 16164467 C C C C C C C C A C A A C C C C C C C C
29 chr29_16167749 0 16167749 G G A G G G G G G G G G G G G G G G G G
29 chr29_16174005 0 16174005 G G A G A G G G G G G G G G G G G G G G
29 chr29_16175215 0 16175215 C C C C C C C C C C C C C C C T C C C C
29 chr29_16177099 0 16177099 C C C C C C C C C T C C C C C C C C C C
29 chr29_16177641 0 16177641 C C C C C C C C C C C C C C C C A A C C
29 chr29_16184588 0 16184588 A G G G G G G G G G A G G G G G G G G G
29 chr29_16196119 0 16196119 T T T T T T T T G G G T T T T T T T T T
29 chr29_16204249 0 16204249 T T T T T T T T T T T T C T T T T T T T
29 chr29_16209950 0 16209950 C C C C C C C C T T C T C C C C C C C C
29 chr29_16211713 0 16211713 A A A A A A A A A A A A A C A A A A A A
29 chr29_16216769 0 16216769 T T T T T T T T T T T T C T T T T T T T
29 chr29_16216875 0 16216875 G G G G G G G G C C G G G G G G G G G G
29 chr29_16222827 0 16222827 C C C C C C C C C C C T C C C C C C C C
29 chr29_16225056 0 16225056 G G G G G G G G G G A G G G G G G G G G
29 chr29_16227102 0 16227102 A A A A A A A A A A A A A A C C A A A A
29 chr29_16231553 0 16231553 C C C C C C C C C C C T C C C C C C C C
29 chr29_16231892 0 16231892 G G G G G T G G G G G G G G G G G G G G
29 chr29_16235326 0 16235326 A A A A A A A A A A A A T T A A A A A A
29 chr29_16235879 0 16235879 T T T T T T T T T T T T T T T T C C T T
29 chr29_16239227 0 16239227 A A A A A A A A A G A G A A A A A A A A
29 chr29_16240520 0 16240520 T T A A A A T T A A A A T T T T T T T T
29 chr29_16242757 0 16242757 T T A T T T T T T T T T T T T T T T T T
29 chr29_16242928 0 16242928 G G A G G G G G G G G G G G G G G G G G
29 chr29_16243451 0 16243451 T T T T T T T T T T T T G G G G G G T T
29 chr29_16270441 0 16270441 C C C C C C C C T T T T C C C C C C C C
29 chr29_16277672 0 16277672 T T T T T T T T T T T T T T G T T T T T
29 chr29_16284681 0 16284681 C C C C C C C C T T T T C C C C C C C C
29 chr29_16294188 0 16294188 A A A A A G A A G G G G A A A A A A A A
29 chr29_16297381 0 16297381 T T T T T T T T C C C C T T T T T T T T
29 chr29_16304030 0 16304030 C C C C C C C C C C C C C C C C T T C C
29 chr29_16308941 0 16308941 G G G G G G G G G G G G G G A G G G G G
29 chr29_16314333 0 16314333 T T T T T T T T C C C T T T T T T T T T
29 chr29_16323881 0 16323881 A A A A A A A A G G G G A A A A A A A A
29 chr29_16334090 0 16334090 T T T T T T T T T T T T T T C C T T T T
29 chr29_16334309 0 16334309 C C C C C C C C C C C C C C C C T T C C
29 chr29_16339376 0 16339376 T T T T T T T T C T T T T T T T T T T T
29 chr29_16339735 0 16339735 T T T T T T T T T T T T T T C T T T T T
29 chr29_16350743 0 16350743 T T T T T T T T T T T T C T T T T T T T
29 chr29_16371173 0 16371173 T T T T T T T T T T T T C C C C C C T T
29 chr29_16373802 0 16373802 T T T T T T T T T T T T T T A A T T T T
29 chr29_16384186 0 16384186 T T C C C C C C C C C C C C C C C C T T
29 chr29_16396670 0 16396670 T T T T T T C C T T T T T T T T T T T T
29 chr29_16411475 0 16411475 T T T T T T T T G T G G T T T T T T T T
29 chr29_16412108 0 16412108 C C C T T T C C C C C C C C C C C C C C
29 chr29_16412440 0 16412440 A A A A A A A A A G A A A A A A A A A A
29 chr29_16416885 0 16416885 C C C C C C C C C C C C C C T T C C C C
29 chr29_16419232 0 16419232 A A A T A A A A A A A A A A A A A A A A
29 chr29_16440040 0 16440040 C C A C C C C C C C C C C C C C C C C C
29 chr29_16455105 0 16455105 G G G G G G G G A G G G G G G G G G G G
29 chr29_16456881 0 16456881 G G C C C C G G C C C C C G G G G G G G
29 chr29_16461639 0 16461639 T T C T T T T T C C C C T T T T T T T T
29 chr29_16462537 0 16462537 C C C C C C C C T T T T C C C C C C C C
29 chr29_16471069 0 16471069 C C C C C C C C C C C C C C C C G G C C
29 chr29_16477047 0 16477047 G G G G G G G G G G G G A G G G G G G G
29 chr29_16477731 0 16477731 C C C C C C C C T T T T C C C C C C C C
29 chr29_16482439 0 16482439 A A A A A A G G A A A A A A A A A A A A
29 chr29_16483630 0 16483630 C T C C C C C C C C C C C C C C C C C C
29 chr29_16484708 0 16484708 T T T T T T T T G T G T T T T T T T T T
29 chr29_16485344 0 16485344 G G G G G G G G A G G G G G G G G G G G
29 chr29_16504317 0 16504317 G G G G G G G G C C C C G G G G G G G G
29 chr29_16514748 0 16514748 G G G G G G G G A A A A G G G G G G G G
29 chr29_16516965 0 16516965 T T T T C T T T T T T T T T T T T T T T
29 chr29_16518524 0 16518524 A A A A A A G G A A A A A A A A A A A A
29 chr29_16520265 0 16520265 C C C C C G C C C C C C C C C C C C C C
29 chr29_16521027 0 16521027 A A G G A G A A A A A A A A A A A A A A
29 chr29_16521138 0 16521138 C C C C C C C C C C C C C C C C T T C C
29 chr29_16522811 0 16522811 G G G G G G G G A A A A G G G G G G G G
29 chr29_16523487 0 16523487 T T C C C C T T T T T T C C C C C C T T
29 chr29_16525566 0 16525566 G G G G G G G G G T G G G G G G G G G G
29 chr29_16542270 0 16542270 G G G G G G G G A A A A G G G G G G G G
29 chr29_16555965 0 16555965 T T T T C T T T C C C C C T C C C C T T
29 chr29_16557381 0 16557381 T T A A T T T T A A A A A T T T A A T T
29 chr29_16559240 0 16559240 A A A A A A A A C C C C A A A A A A A A
29 chr29_16564404 0 16564404 T T T T T T T T T T T T C C C C T T T T
29 chr29_16569428 0 16569428 C C C C C C T T C C C C C C C C C C C C
29 chr29_16583919 0 16583919 A A G G G G A A G G G G G G G G G G A A
29 chr29_16590709 0 16590709 G G A A G G G G G G G G G G G G G G G G
29 chr29_16598863 0 16598863 T T T T T T T T C T T T T T T T T T T T
29 chr29_16602550 0 16602550 A A A A A T A A A A A A A A A A A A A A
29 chr29_16603883 0 16603883 G G G G A G G G G G G G G G G G G G G G
29 chr29_16605769 0 16605769 G G G G G G G G G G G G G T G G G G G G
29 chr29_16606448 0 16606448 G G C G G G G G G G G G G G G G G G G G
29 chr29_16608509 0 16608509 G G A G G G G G G G G G G G G G G G G G
29 chr29_16609548 0 16609548 A C C C C C C C A A A A C C C C C C A A
29 chr29_16612789 0 16612789 C C C C C C C C T T C T C C C C C C C C
29 chr29_16614340 0 16614340 C C C C C C C C C C C C C G C C C C C C
29 chr29_16614978 0 16614978 A A A A A A A A A A A A A T A A A A A A
29 chr29_16616781 0 16616781 A A A A A A A A A A A A A A A G A A A A
29 chr29_16621933 0 16621933 A A A A A A A A G G A G A A A A A A A A
29 chr29_16621994 0 16621994 T T T T G T T T T T T T T T T T T T T T
29 chr29_16634948 0 16634948 A A A A A A G G A A A A A A A A A A A A
29 chr29_16637389 0 16637389 C C C C C C C C C C C C C C C C T T C C
29 chr29_16639949 0 16639949 C C C C C C C C C C C C C C G G C C C C
29 chr29_16640937 0 16640937 G G G G G G G G A G G G G G G G G G G G
29 chr29_16655328 0 16655328 G G G G G G G G G G G G C G G G G G G G
29 chr29_16672323 0 16672323 T T C C C T T T T T T T T T T T T T T T
29 chr29_16675880 0 16675880 T T T T T T T T T T T T T T G T T T T T
29 chr29_16676941 0 16676941 G G G G G G G G A G A G G G G G G G G G
29 chr29_16680446 0 16680446 G G A A G G G G G G G G G G G G G G G G
29 chr29_16687201 0 16687201 T T T T C T T T T T T T T T T T T T T T
29 chr29_16698384 0 16698384 C C C C C T C C C C C C C C C C C C C C
29 chr29_16710425 0 16710425 G G G T G G G G G G G G G G G G G G G G
29 chr29_16710909 0 16710909 G G A G G G G G G G G G G G G G G G G G
29 chr29_16713182 0 16713182 C C C C C C C C A C C C C C C C C C C C
29 chr29_16730852 0 16730852 G G G G G G G G G G G G G G G G C C G G
29 chr29_16736271 0 16736271 T T T T C T T T T T T T T T T T T T T T
29 chr29_16741569 0 16741569 T T T T T T T T C T C T T T T T T T T T
29 chr29_16753241 0 16753241 G G G G G G G G C C C C G G G G G G G G
29 chr29_16754174 0 16754174 T T T T T T T T G G G G T T T T T T T T
29 chr29_16754219 0 16754219 T T T T T T T T T T T T T T C T T T T T
29 chr29_16780484 0 16780484 G G A G G G G G G G G G G G G G G G G G
29 chr29_16789283 0 16789283 A A A A A A A A A G A G A A A A A A A A
29 chr29_16806557 0 16806557 C C C C C C C C C C C T C C C C C C C C
29 chr29_16809049 0 16809049 C C A A A A A A A A A A A A A A A A A A
29 chr29_16813221 0 16813221 A A A A A A A A A A A A G G G G G G A A
29 chr29_16813411 0 16813411 G G G G G G G G G G G G A A A A A A G G
29 chr29_16814418 0 16814418 G T G G G G G G G G G G G G G G G G G G
29 chr29_16818042 0 16818042 G G C G G G G G G G G G G G G G G G G G
29 chr29_16821546 0 16821546 T T T T T T T T T T T T T T C C T T T T
29 chr29_16823967 0 16823967 C C C C C C C C C C C C C C C T C C C C
29 chr29_16841952 0 16841952 G G G G A A G G G G G G G G G G G G G G
29 chr29_16846367 0 16846367 T T A A T T T T A A A A A A A A A A T T
29 chr29_16849817 0 16849817 T T C C T T T T T T T T T T T T T T T T
29 chr29_16853077 0 16853077 G G A A A A G G G G G G A A A A A A G G
29 chr29_16853418 0 16853418 T T C C C C T T C C C C C C C C C C T T
29 chr29_16855985 0 16855985 G G G G G G G G A A A A G G G G G G G G
29 chr29_16860940 0 16860940 C C C C C C C C C C C C C C C C C T C C
29 chr29_16871245 0 16871245 C C C C C C C C C C C C C C A A C C C C
29 chr29_16881762 0 16881762 T T T T T T T T T T T T T T G G T T T T
29 chr29_16884901 0 16884901 C C C C C C C C C T C C C C C C C C C C
29 chr29_16886243 0 16886243 A A A A A T A A A A A A A A A A A A A A
29 chr29_16893473 0 16893473 C C C C C C C C C T C C C C C C C C C C
29 chr29_16896725 0 16896725 T T T T T T T T T T T T T T A T T T T T
29 chr29_16903103 0 16903103 A A A A A A A A G G G G A A A A A A A A
29 chr29_16909665 0 16909665 A A A A A A A A G G G G A A A A A A A A
29 chr29_16918163 0 16918163 C C C C C C C C C C C C T T C C C C C C
29 chr29_16919960 0 16919960 T T T T T T T T C C C C T T T T T T T T
29 chr29_16926838 0 16926838 T T C C C C T T T T T T C C C C C C T T
29 chr29_16928940 0 16928940 A G G G G G A A G G G G G G G G G G G G
29 chr29_16928980 0 16928980 A A A A A G A A A A A A A A A A A A A A
29 chr29_16930920 0 16930920 G G G G G G G G G G G G C G G G G G G G
29 chr29_16932429 0 16932429 G G G G G G G G G G G G G G A A A A G G
29 chr29_16937501 0 16937501 A A A A A A A A G G G G A A A A A A A A
29 chr29_16945524 0 16945524 A C A A A A A A A A A A A A A A A A C C
29 chr29_16950343 0 16950343 G G G G G G A A G G G G G G G G G G G G
29 chr29_16951129 0 16951129 A A A A A A G G A A A A A A A A A A A A
29 chr29_16970700 0 16970700 G G A G G G G G A A A A G G G G G G G G
29 chr29_16981212 0 16981212 C C C C C C C C C C C C C G C C C C C C
29 chr29_16995864 0 16995864 A A A A G G A A G G G G A A A A A A A A
29 chr29_16996298 0 16996298 G G G G G G G G G G G G A G G G G G G G
29 chr29_16997895 0 16997895 C C C C C C C C C C C C G G C C C C C C
29 chr29_17026624 0 17026624 A G A A A A A A A A A A A A A A A A A A
29 chr29_17034160 0 17034160 C C T T C C C C C C C C C C C C C C C C
29 chr29_17035124 0 17035124 T T C T T T T T T T T T T T T T T T T T
29 chr29_17037384 0 17037384 G G G G G G G G A A A A G G G G G G G G
29 chr29_17040393 0 17040393 G G T T T T G G G G G G G G G G G G G G
29 chr29_17041845 0 17041845 G G C C G G G G G G G G G G G G G G G G
29 chr29_17047835 0 17047835 G G A A G G G G A A A A A A A A A A G G
29 chr29_17048950 0 17048950 C C C C C C C C C C C C C C C G C C C C
29 chr29_17079792 0 17079792 T T T T T T T T T T T T T T C T T T T T
29 chr29_17082333 0 17082333 C C C C C C C C C C C C C T C C C C C C
29 chr29_17096941 0 17096941 A A A A A A A A A A A A A A A A A G A A
29 chr29_17103671 0 17103671 A A C C A A A A A A A A A A A A A A A A
29 chr29_17111475 0 17111475 T T T T C C T T T T T T T T T T T T T T
29 chr29_17136207 0 17136207 G G G G G G G G G G G G G G G G C C G G
29 chr29_17137714 0 17137714 G G G G G G G G T T T T G G G G G G G G
29 chr29_17137916 0 17137916 T T T T T T T T C C C C T T T T T T T T
29 chr29_17161108 0 17161108 G G G G G G G G G G G G A G G G G G G G
29 chr29_17164834 0 17164834 G G G G G G G G A A A A G G G G G G G G
29 chr29_17166208 0 17166208 C C C C C C C C C C C C C C C C A A C C
29 chr29_17167585 0 17167585 A A A A A A A A A A A G A A A A A A A A
29 chr29_17174643 0 17174643 T T C C C C T T T T T T T T T T T T T T
29 chr29_17177597 0 17177597 A G A A A A A A A A A A A A A A A A A A
29 chr29_17179242 0 17179242 C C T T T T C C C C C C C C C C C C C C
29 chr29_17184589 0 17184589 T T T T T T T T C T T T T T T T T T T T
29 chr29_17192640 0 17192640 A A A C C C A A A A A A A A A A A A A A
29 chr29_17196414 0 17196414 C C C C C C C C T T T T C C C C C C C C
29 chr29_17205745 0 17205745 C C C G C C C C C C C C C C C C C C C C
29 chr29_17215520 0 17215520 T T C C C C T T T T T T C C C C C C T T
29 chr29_17219442 0 17219442 G G G G G G G G G G G G A A A A G G G G
29 chr29_17224895 0 17224895 C C C C C C C C C C G G C C C C C C C C
29 chr29_17236929 0 17236929 C C C G C C C C C C C C C C C C C C C C
29 chr29_17237261 0 17237261 G G G G G G G G G G A A G G G G G G G G
29 chr29_17237421 0 17237421 C C C C C C C C G G G G C C C C C C C C
29 chr29_17237958 0 17237958 T T T T T T T T C T T T T T T T T T T T
29 chr29_17241524 0 17241524 A A A A A A A A A A A A T T T T A A A A
29 chr29_17243670 0 17243670 C C C C C C C C C C C C C C C C C T C C
29 chr29_17252827 0 17252827 A A A A A A A A A A A A A G A A A A A A
29 chr29_17266355 0 17266355 A A A A A A A A A A A A A C A A A A A A
29 chr29_17267439 0 17267439 C C T T T T C C T T T T T T T T T T C C
29 chr29_17272188 0 17272188 T T A A A A T T T T T T T T T T T T T T
29 chr29_17274076 0 17274076 G G G G G G G G G G G G A G G G G G G G
29 chr29_17287522 0 17287522 C C C C C C C C C C C C A C C C C C C C
29 chr29_17290847 0 17290847 G G G G G G G G A G G G A A G G G G G G
29 chr29_17291787 0 17291787 T T T T T T T T C C C C T T T T T T T T
29 chr29_17300462 0 17300462 A G G G G G G G G G G G G G G G G G G G
29 chr29_17301047 0 17301047 G G G G G G G G A G G G G G G G G G G G
29 chr29_17302634 0 17302634 A A A A A A A A C C C C A A A A A A A A
29 chr29_17306108 0 17306108 C C C C C C C C C T C C C C C C C C C C
29 chr29_17308128 0 17308128 A A A A A A A A G G G G A A A A A A A A
29 chr29_17309097 0 17309097 T T T T T T T T T T T T T T G T T T T T
29 chr29_17310054 0 17310054 G G G G G G G G A G G G G G G G G G G G
29 chr29_17313255 0 17313255 A C A A A A A A C C C C A A A A A A A A
29 chr29_17317538 0 17317538 G G G G G G G G G G G G G G G G A A G G
29 chr29_17330008 0 17330008 C C C C C C C C C C A C C C C C C C C C
29 chr29_17331580 0 17331580 T T T T T T T T C C C T T T T T T T T T
29 chr29_17337222 0 17337222 A A A G A A A A A A A A A A A A A A A A
29 chr29_17343110 0 17343110 T T C T T T T T T T T T T T T T T T T T
29 chr29_17352542 0 17352542 A A A A A A A A A A G G A A A A A A A A
29 chr29_17359619 0 17359619 G G G G G G G G G G C G G G G G G G G G
29 chr29_17363005 0 17363005 C C C G C C C C C C C C C C C C C C C C
29 chr29_17364209 0 17364209 G G A G G G G G G G G G G G G G G G G G
29 chr29_17370422 0 17370422 A A A A A A A A A A A A A G A A A A A A
29 chr29_17381877 0 17381877 G G G G G G G G G G A A G G G G G G G G
29 chr29_17382723 0 17382723 G G G G A A G G G G G G G G G G G G G G
29 chr29_17383042 0 17383042 C C C C C C C C T T C C C C C C C C C C
29 chr29_17386313 0 17386313 G G G G G G G G A G G G G G G G G G G G
29 chr29_17387977 0 17387977 C C C C C C C C C G C C C C C C C C C C
29 chr29_17391247 0 17391247 A A A A A A A A A G A A A A A A A A A A
29 chr29_17391630 0 17391630 A A A A A A G G A A A A A A A A A A A A
29 chr29_17398308 0 17398308 C C C C C C C C G G G G C C C C C C C C
29 chr29_17401876 0 17401876 A A A A A A A A G G G G A A A A A A A A
29 chr29_17402306 0 17402306 G G G G G G G G C C C C G G G G G G G G
29 chr29_17403652 0 17403652 T T T T T T T T A A T T T T T T T T T T
29 chr29_17409374 0 17409374 G G G G G G G G G G G G G G G G C C G G
29 chr29_17422021 0 17422021 T T T T T T C C T T T T T T T T T T T T
29 chr29_17427468 0 17427468 G G G G G G G G G G G G G G C C G G G G
29 chr29_17429571 0 17429571 T T T T T T T T C C C C T T T T T T T T
29 chr29_17433169 0 17433169 G G A A A A G G A A A A A A A A A A G G
29 chr29_17450638 0 17450638 A G A A A A A A A A A A A A A A A A G G
29 chr29_17452673 0 17452673 A A A A A A A A C C C C A A A A A A A A
29 chr29_17459461 0 17459461 G G G G G G G G G G G G C G G G G G G G
29 chr29_17461007 0 17461007 C C C C C C C C C C C C C T C C C C C C
29 chr29_17466483 0 17466483 G G G G G G G G A A A A G G G G G G G G
29 chr29_17467251 0 17467251 A A A G A A A A A A A A A A A A A A A A
29 chr29_17467745 0 17467745 A A A A A A A A A A A A A A A A A G A A
29 chr29_17472397 0 17472397 T T T T T T T T T T T T T T T T G T T T
29 chr29_17478015 0 17478015 T T G G G G T T T T T T G G G G G G T T
29 chr29_17487494 0 17487494 C C T T T T C C T T T T C T T T T T C C
29 chr29_17487894 0 17487894 A A A A A A A A C C C C C C A A A A C C
29 chr29_17490052 0 17490052 C C C C C C T T C C C C C C C C C C C C
29 chr29_17494606 0 17494606 T T T T T T T T T T T T T T T T C T T T
29 chr29_17495705 0 17495705 A A A A A A A A A A A A A A A A A G A A
29 chr29_17510723 0 17510723 C T C C C C C C C C C C C C C C C C C C
29 chr29_17514016 0 17514016 G G G G G G G G C C C C G G G G G G G G
29 chr29_17522682 0 17522682 C T T T T T T T T T T T T T T T T T T T
29 chr29_17524365 0 17524365 G G G G G G G G G G G G G G G G A A G G
29 chr29_17536349 0 17536349 G G G G G G G G G G G G G G G G A A G G
29 chr29_17538088 0 17538088 C C C C C C C C A C A A C C C C C C C C
29 chr29_17548129 0 17548129 G G G G G G G G C C C C G G G G G G G G
29 chr29_17557713 0 17557713 A A A A A A A A G G G G A A A A A A A A
29 chr29_17560321 0 17560321 G G G G G G G G G G G G G G G G A A G G
29 chr29_17560907 0 17560907 A A A A A A A A A A A A A A A G A A A A
29 chr29_17563837 0 17563837 T T T T T T T T A A A A T T T T T T T T
29 chr29_17568929 0 17568929 A A A A A A A A A A A A A A A A C C A A
29 chr29_17579392 0 17579392 C C C C G G C C C C C C C C C C C C C C
29 chr29_17584189 0 17584189 T T T T T T T T T T T T C T T T T T T T
29 chr29_17592409 0 17592409 T T T T T T T T C T C C T T T T T T T T
29 chr29_17593731 0 17593731 A G G G G G G G G G G G G G G G G G G G
29 chr29_17596078 0 17596078 A A C C C C A A C C C C C C C C C C A A
29 chr29_17596099 0 17596099 C C G G G G C C C C C C C C C C C C C C
29 chr29_17607977 0 17607977 T T T T T T T T T T C C T T T T T T T T
29 chr29_17612284 0 17612284 A A A A A A A A A A A A A A G G G G A A
29 chr29_17624014 0 17624014 A A T T T T A A A A A A A A A A A A A A
29 chr29_17624591 0 17624591 A A A A A A A A A A G G A A A A A A A A
29 chr29_17634561 0 17634561 A A A A A A A A A A A A A A C C A A A A
29 chr29_17646361 0 17646361 T T T T T T T T T T T T T T C C T T T T
29 chr29_17652673 0 17652673 C C C C C C C C T T T T C C C C C C C C
29 chr29_17655045 0 17655045 T T T T T T T T C C C C T T T T T T T T
29 chr29_17656010 0 17656010 T T T T T T T T T T T T T T C T T T T T
29 chr29_17667400 0 17667400 G G A A G G G G G G G G G G G G G G G G
29 chr29_17671142 0 17671142 T T T T T T T T C T T T T T T T T T T T
29 chr29_17678899 0 17678899 C C C C C C C C C C C C C C C T C C C C
29 chr29_17681199 0 17681199 G G G G C C G G G G G G G G G G G G G G
29 chr29_17686334 0 17686334 C C C C C C C C T T T T C C C C C C C C
29 chr29_17692711 0 17692711 A A C C A A A A A A A A A A A A A A A A
29 chr29_17692802 0 17692802 C C C T C C C C C C C C C C C C C C C C
29 chr29_17700471 0 17700471 G G G G G G G G G G G G A G G G G G G G
29 chr29_17701063 0 17701063 G G G G G G G G G G G G A G G G G G G G
29 chr29_17712882 0 17712882 A A A A A A A A G G G G A A A A A A A A
29 chr29_17721025 0 17721025 C C C C C C C C C C C C G G C C C C C C
29 chr29_17730508 0 17730508 T T T T T T T T C T C T T T T T T T T T
29 chr29_17743430 0 17743430 A A A A A A A A G G G G A A A A A A A A
29 chr29_17745188 0 17745188 G G G G G G G G A A A A G G G G G G G G
29 chr29_17745930 0 17745930 C C C C C C C C T T T T C C C C C C C C
29 chr29_17755574 0 17755574 C C C C C C C C C C C G C C C C C C C C
29 chr29_17758454 0 17758454 C C C C C C C C T T T T C C C C C C C C
29 chr29_17759198 0 17759198 G G G G G G G G G G A G G G G G G G G G
29 chr29_17763489 0 17763489 T T C C T T T T T T T T T T T T T T T T
29 chr29_17769104 0 17769104 C C T T T T C C T T T T T T T T T T C C
29 chr29_17777704 0 17777704 C C C C C C C C C C C C C C C C G G C C
29 chr29_17791586 0 17791586 T T T T T T T T A A A A T T T T T T T T
29 chr29_17796404 0 17796404 G G G G G G G G G G G G G G G G A A G G
29 chr29_17813857 0 17813857 G G G G G G G G G G A A G G A A G G G G
29 chr29_17819255 0 17819255 T T T T T T T T T T T T C C T T T T T T
29 chr29_17820175 0 17820175 C T T T T T T T T T T T T T T T T T C C
29 chr29_17824016 0 17824016 A A G G G G A A G G G G G G G G G G A A
29 chr29_17827857 0 17827857 G G G G G G G G G G G G C C G G G G G G
29 chr29_17847457 0 17847457 T T T T T T T T C C C C T T T T T T T T
29 chr29_17850432 0 17850432 T T T T T T T T T T C C T T T T T T T T
29 chr29_17855684 0 17855684 T T T T T T T T T T T T T T T T A T T T
29 chr29_17859953 0 17859953 A A A A A A A A A G A A A A A A A A A A
29 chr29_17865337 0 17865337 T T C C C C T T C C C C C C C C C C T T
29 chr29_17869924 0 17869924 T T T T T T T T C C C C T T T T T T T T
29 chr29_17871262 0 17871262 A A A A A A A A G G G G A A A A A A A A
29 chr29_17873628 0 17873628 A A A A A A A A A A A A C C C C A A A A
29 chr29_17874379 0 17874379 G G G G G G G G A A A A G G G G G G G G
29 chr29_17877315 0 17877315 A A A A A A A A G G G G A A A A A A A A
29 chr29_17891195 0 17891195 C C C C C C C C A C C C C C C C C C C C
29 chr29_17900510 0 17900510 C C C T T T C C C C C C C T C C C C C C
29 chr29_17903120 0 17903120 T T A A A A T T A A A A A A A A A A T T
29 chr29_17913748 0 17913748 A A A A A A A A A A A A G G A A A A A A
29 chr29_17935581 0 17935581 A A A A A A A A A A A A A A A A T T A A
29 chr29_17936464 0 17936464 C T T T T T C C T T T T T T T T T T T T
29 chr29_17951843 0 17951843 T T T T T T T T G T G T T T T T T T T T
29 chr29_17965331 0 17965331 T T T T T T T T G T G T T T T T T T T T
29 chr29_17972597 0 17972597 G G G G G G G G G G G G G G A A G G G G
29 chr29_17973676 0 17973676 A A A A G G A A A A A A A A A A A A A A
29 chr29_17983400 0 17983400 C C C C C C C C C C C C C C G G C C C C
29 chr29_17985884 0 17985884 A A A A A A A A A G A G A A A A A A A A
29 chr29_17990647 0 17990647 A A A A A A A A G G G G A A A A A A A A
29 chr29_18000380 0 18000380 C C C C T T C C C C C C C C C C C C C C
29 chr29_18000777 0 18000777 T T T T T T T T C C C C C C C C C C T T
29 chr29_18007655 0 18007655 C C C C C C C C T T T T C C C C C C C C
29 chr29_18008564 0 18008564 C C C C C C C C G G C G C C C C C C C C
29 chr29_18011647 0 18011647 A G G G G G G G G G G G G G G G G G G G
29 chr29_18012936 0 18012936 G G G G G G G G A A A G G G G G G G G G
29 chr29_18018657 0 18018657 T T T T T T T T T T T T T T T T G G T T
29 chr29_18018791 0 18018791 C C C C C C C C T T T T C C C C C C C C
29 chr29_18019978 0 18019978 T T T T T T T T A A A A T T T T T T T T
29 chr29_18024919 0 18024919 A A A A A A A A A G G G A A A A A A A A
29 chr29_18025254 0 18025254 C C C C C C C C C G C C C C C C C C C C
29 chr29_18036971 0 18036971 G G G G A A G G G G G G G G G G G G G G
29 chr29_18053401 0 18053401 A A A A A A A A A A A A G G A A A A A A
29 chr29_18060450 0 18060450 T T T T T T T T C C C T T T T T T T T T
29 chr29_18060831 0 18060831 A A A A A A A A A A A A A G A A A A A A
29 chr29_18064841 0 18064841 G G G G G G G G G G G G G G A A G G G G
29 chr29_18065107 0 18065107 T T T T T T T T T T T T C T T T T T T T
29 chr29_18082940 0 18082940 C C T T C C C C C C C C C C C C C C C C
29 chr29_18084832 0 18084832 A A A A A A A A A A A A A A C C C C A A
29 chr29_18090020 0 18090020 T T C C C C T T C C C C C C C C C C T T
29 chr29_18099188 0 18099188 T T T T T T T T C T T T T T T T T T T T
29 chr29_18106560 0 18106560 A A A A C C A A A A A A A A A A A A A A
29 chr29_18113048 0 18113048 T T T T T T T T G G G G T T T T T T T T
29 chr29_18124394 0 18124394 A G A A A A A A G G G G A A A A A A A A
29 chr29_18131779 0 18131779 C C C C C C C C T T T T C C C C C C C C
29 chr29_18132646 0 18132646 C C C C C C C C C G C C C C C C C C C C
29 chr29_18133342 0 18133342 A A A A A A A A A A A A A C A A A A A A
29 chr29_18133700 0 18133700 A A A A A A A A A A A A A A G G A A A A
29 chr29_18136956 0 18136956 A A A A A A A A A A A A A C A A A A A A
29 chr29_18137922 0 18137922 T T T T G G T T T T T T T T T T T T T T
29 chr29_18144804 0 18144804 C C C C C C C C C C C C C T C C C C C C
29 chr29_18147672 0 18147672 A A A A A A A A A G A A A A A A A A A A
29 chr29_18155569 0 18155569 C C C C C C C C A A A A C C C C C C C C
29 chr29_18157710 0 18157710 C C C C C C C C C T T T C C C C C C C C
29 chr29_18161152 0 18161152 A A A A C C A A A A A A A A A A A A A A
29 chr29_18163613 0 18163613 A A A A A A A A A A A G A A A A A A A A
29 chr29_18173893 0 18173893 C C C T C C C C C C C C C C C C C C C C
29 chr29_18175017 0 18175017 C C C C C C C C C G C C C C C C C C C C
29 chr29_18181560 0 18181560 G G G G G G G G A A A A G G G G G G G G
29 chr29_18187068 0 18187068 T T T T T T T T G G G G T T T T T T T T
29 chr29_18188530 0 18188530 C C C C C C C C C C C C C C C C G G C C
29 chr29_18190974 0 18190974 C C C C C C C C T T T T C C C C C C C C
29 chr29_18191687 0 18191687 G G G G G G G G G G A G G G G G G G G G
29 chr29_18193251 0 18193251 A A A A A A A A A A A A A A A A G G A A
29 chr29_18195752 0 18195752 C C C C C C C C C C C C T T C C C C C C
29 chr29_18209761 0 18209761 G G G G G G G G G G G G G G G G A G G G
29 chr29_18210114 0 18210114 G G G G G G G G G G G G A G G G G G G G
29 chr29_18210641 0 18210641 A G G G G G G G G G G G G G G G G G G G
29 chr29_18219422 0 18219422 C C A A C C C C C C C C C C C C C C C C
29 chr29_18220924 0 18220924 C C C C C C C C C C C C C G G G C G C C
29 chr29_18221085 0 18221085 G G G G G G G G G G G G A G A A G G G G
29 chr29_18222770 0 18222770 A A A A A A A A G G G G A A A A A A A A
29 chr29_18224675 0 18224675 A A A A A A A A A A A A A A A A A C A A
29 chr29_18229242 0 18229242 A A A A A A A A A A A A A A G G A A A A
29 chr29_18238309 0 18238309 T T C C T T T T T T T T T T T T T T T T
29 chr29_18246047 0 18246047 A A A A A A A A A A A G A A A A A A A A
29 chr29_18252538 0 18252538 T T C C C C T T T T T T T T T T T T T T
29 chr29_18259427 0 18259427 A G G G G G G G G G G G G G G G G G G G
29 chr29_18270846 0 18270846 A G G G G G A A G G G G G G G G G G A A
29 chr29_18271015 0 18271015 G G A A A A G G A A A A G G G G G G G G
29 chr29_18271847 0 18271847 C G G G G G G G G G G G G G G G G G G G
29 chr29_18279078 0 18279078 T T T T T T T T T T T T T T G G T T T T
29 chr29_18281051 0 18281051 C C C C C C C C C C C T C C C C C C C C
29 chr29_18296247 0 18296247 C C C C C C C C T T T T C C C C C C C C
29 chr29_18297416 0 18297416 G G G G G G G G G G G G A G G G G G G G
29 chr29_18298884 0 18298884 G G G G G G G G G G G G G G G G A G G G
29 chr29_18302288 0 18302288 A A A A A A A A A A A T A A A A A A A A
29 chr29_18304637 0 18304637 C C C C C C C C C C C T C C C C C C C C
29 chr29_18312802 0 18312802 A A A A A A A A G G G G A A A A A A A A
29 chr29_18325440 0 18325440 C C T T C C C C C C C C C C C C C C C C
29 chr29_18334475 0 18334475 A A A A A A A A A A A A A G A A A A A A
29 chr29_18337216 0 18337216 A A A A A A A A A A A A A A G G A A A A
29 chr29_18341013 0 18341013 G G G G G G G G A G A A G G G G G G G G
29 chr29_18342775 0 18342775 A A G G G G A A A A A A A A A A A A A A
29 chr29_18344117 0 18344117 C C C C C C C C C C C C C C C C C T C C
29 chr29_18347517 0 18347517 G G T T G G G G G G G G G G G G G G G G
29 chr29_18358588 0 18358588 G G G G G G G G A G A G G G G G G G G G
29 chr29_18360065 0 18360065 A A A A A A A A A A A A A A A A C C A A
29 chr29_18361990 0 18361990 A A A A A A A A A A A A T T A A A A A A
29 chr29_18364984 0 18364984 C C C C C C C C T T T T C C C C C C C C
29 chr29_18374212 0 18374212 G G G G G G G G G G G G A A G G G G G G
29 chr29_18377854 0 18377854 G G G G G G G G A A A A G G G G G G G G
29 chr29_18382955 0 18382955 C C T T T T C C C C C C C C C C C C C C
29 chr29_18394972 0 18394972 C C C C C C C C C C C C C C C C C T C C
29 chr29_18400044 0 18400044 A A A A A A A A A A A A A A G G A A A A
29 chr29_18403348 0 18403348 C C C C C C C C T T T T C C C C C C C C
29 chr29_18403952 0 18403952 G G G G G G G G G G G G G G G G A A G G
29 chr29_18404100 0 18404100 A A A A A G A A A A A A A A A A A A A A
29 chr29_18404852 0 18404852 C C C T T T C C C C C C C C C C C C C C
29 chr29_18405524 0 18405524 G G A G G G G G G G G G G G G G G G G G
29 chr29_18407027 0 18407027 T T T T T T T T T T T T T T T T A A T T
29 chr29_18408542 0 18408542 G G G G G G G G G G G G A G G G G G G G
29 chr29_18411025 0 18411025 A A A A A A A A A A A A A T A A A A A A
29 chr29_18411710 0 18411710 T T T T C T T T T T T T T T T T T T T T
29 chr29_18414101 0 18414101 C C G G G G C C G G G G G G G G G G C C
29 chr29_18414313 0 18414313 G G G G G G A A G G G G G G G G G G G G
29 chr29_18418915 0 18418915 C C C C C C C C T T T T C C C C C C C C
29 chr29_18420533 0 18420533 G G G G G G G G C C C C G G G G G G G G
29 chr29_18424455 0 18424455 C C C G C C C C C C C C C C C C C C C C
29 chr29_18442747 0 18442747 C C C C C C C C T T T T C C C C C C C C
29 chr29_18442811 0 18442811 C C C C C C C C T T T T C C C C C C C C
29 chr29_18443666 0 18443666 G G G G G G G G A A A A G G G G G G G G
29 chr29_18444733 0 18444733 C C C C C C C C C C C C C C T T C C C C
29 chr29_18449365 0 18449365 G G A A G G G G G G G G G G G G G G G G
29 chr29_18451787 0 18451787 T T T T T T T T A A A A T T T T T T T T
29 chr29_18456884 0 18456884 A A A A A A A A A A A A A T A A A A A A
29 chr29_18458834 0 18458834 T T T T T T T T A A A A T T T T T T T T
29 chr29_18466161 0 18466161 T T T T T T T T T T T T T T T T G G T T
29 chr29_18474800 0 18474800 A A A A A A A A A A A A A A G G A A A A
29 chr29_18488645 0 18488645 T T T T T T T T A A A A T T T T T T T T
29 chr29_18494160 0 18494160 G G A A A A G G A A A A A A A A A A G G
29 chr29_18502196 0 18502196 A A A A A A A A A G A A A A A A A A A A
29 chr29_18506709 0 18506709 G G G G G G G G G G A G G G G G G G G G
29 chr29_18508923 0 18508923 G G G G G G G G G G G G A G G G G G G G
29 chr29_18510209 0 18510209 A A A A A A A A G G G G A A A A A A A A
29 chr29_18511489 0 18511489 C C C C C C C C T T T T C C C C C C T T
29 chr29_18511700 0 18511700 C C C C C C T T C C C C C C C C C C C C
29 chr29_18525568 0 18525568 G G G G G G G G G G G G G G G G A A G G
29 chr29_18525639 0 18525639 A A G G G G A A G G G G G G G G G G A A
29 chr29_18530117 0 18530117 G G G G G G G G G G G G G G G G A A G G
29 chr29_18532646 0 18532646 A A A A A A A A C C C C A A A A A A A A
29 chr29_18539753 0 18539753 T T T T T T T T T T T T C T T T T T T T
29 chr29_18541284 0 18541284 C C C T C C C C C C C C C C C C C C C C
29 chr29_18547374 0 18547374 C C C C C C T T C C C C C C C C C C C C
29 chr29_18550565 0 18550565 A A A A A G A A A A A A A A A A A A A A
29 chr29_18550883 0 18550883 G G G G G G G G G G G G A G G G G G G G
29 chr29_18557093 0 18557093 T T T T T T T T T T T T C T T T T T T T
29 chr29_18571118 0 18571118 C C C C C C C C C C C C T T C C C C C C
29 chr29_18574026 0 18574026 A A A A A A A A G G G G A A A A A A A A
29 chr29_18574410 0 18574410 C T C C C C C C C C C C C C C C C C C C
29 chr29_18581337 0 18581337 T T T T T T T T A A A A T T T T T T T T
29 chr29_18591022 0 18591022 A A A A A A A A A A A A A A A A A G A A
29 chr29_18592602 0 18592602 C C C C C C C C C C C C G G C C C C C C
29 chr29_18595216 0 18595216 C C C C C C C C C C C C C C C C T T C C
29 chr29_18597159 0 18597159 A C A A A A A A A A A A A A A A A A A A
29 chr29_18598642 0 18598642 C C C C C C C C T T T T C C C C C C C C
29 chr29_18599523 0 18599523 C C C C C C C C C C C C C C C C C G C C
29 chr29_18599566 0 18599566 T T T T T T T T T T T T T T C T T T T T
29 chr29_18599578 0 18599578 A G A A A A A A A A A A A A A A A A A A
29 chr29_18602585 0 18602585 C C C C C T C C C C C C C C C C C C C C
29 chr29_18604280 0 18604280 A A T T A A A A A A A A A A A A A A A A
29 chr29_18607442 0 18607442 A A A A A A A A G G G G A A A A A A A A
29 chr29_18609991 0 18609991 C T C C C C C C C C C C C C C C C T C C
29 chr29_18611960 0 18611960 A A A A A A A A A A A A A A A A A G A A
29 chr29_18618430 0 18618430 G G G G G G G G G G G G A G G G G G G G
29 chr29_18620437 0 18620437 G G G G G G G G A A A A G G G G G G G G
29 chr29_18622253 0 18622253 G G G G G G G G G G G G G G A G G G G G
29 chr29_18622593 0 18622593 C C C C C C C C C T C C C C C C C C C C
29 chr29_18624656 0 18624656 G G G G G G G G G G G G A G G G G G G G
29 chr29_18628303 0 18628303 T T T T T T T T T T T T T T A A T T T T
29 chr29_18628731 0 18628731 A G A A A A A A A A A A A A A A A A G G
29 chr29_18642258 0 18642258 A A A A A A A A A G A A A A A A A A A A
29 chr29_18648787 0 18648787 G G G G G G G G G G G G G G G T G G G G
29 chr29_18654505 0 18654505 T T T T T T T T T T C T T T T T T T T T
29 chr29_18654553 0 18654553 C C T T C C C C C C C C C C C C C C C C
29 chr29_18656908 0 18656908 C C C C C C C C C C C T C C C C C C C C
29 chr29_18664308 0 18664308 A A A A A A A A G G G G G G G G G G A A
29 chr29_18665430 0 18665430 G G G G G G G G G G A G G G G G G G G G
29 chr29_18670903 0 18670903 C C C C C C C C C C C T C C C C C C C C
29 chr29_18677377 0 18677377 T T T T T T T T C C T T T T T T T T T T
29 chr29_18677538 0 18677538 C C C C C C C C C C A A C C C C C C C C
29 chr29_18684378 0 18684378 G G G G G G G G T T T T G G G G G G G G
29 chr29_18690306 0 18690306 T T T T G T T T T T T T T T T T T T T T
29 chr29_18696576 0 18696576 G G A A A A G G A A A A G G G G G G G G
29 chr29_18697413 0 18697413 G G G G G G G G A A A A G G G G G G G G
29 chr29_18700260 0 18700260 T T T T T T T T T T C T T T T T T T T T
29 chr29_18702942 0 18702942 T T T T T T T T T T T T C C T T T T T T
29 chr29_18703943 0 18703943 A A A A A A A A A A A A A A A G A A A A
29 chr29_18717099 0 18717099 G G G G G G G G G G G G A G G G G G G G
29 chr29_18717494 0 18717494 C C C C A C C C C C C C C C C C C C C C
29 chr29_18718379 0 18718379 T T T T T T T T T T T T T T C T T T T T
29 chr29_18718681 0 18718681 G G G G G G G G G G G G G G A G G G G G
29 chr29_18720079 0 18720079 T T T T T T T T A A A A T T T T T T T T
29 chr29_18723314 0 18723314 T T T T T T T T C C C C T T T T T T T T
29 chr29_18725145 0 18725145 A A A A A A A A G G G G G G G G G G A A
29 chr29_18733255 0 18733255 C C C C C C C C C C C C C C C C A C C C
29 chr29_18734792 0 18734792 T T T T T T T T C C C C T T T T T T T T
29 chr29_18746813 0 18746813 C C C C C C C C T T T T C C C C T T C C
29 chr29_18747837 0 18747837 A A A G A A A A A A A A A A A A A A A A
29 chr29_18751946 0 18751946 A A A A A G A A A A A A A A A A A A A A
29 chr29_18752558 0 18752558 G G G G G G G G G G G G A G G G G G G G
29 chr29_18754537 0 18754537 A A A A G G A A A A A A A A A A A A A A
29 chr29_18763244 0 18763244 C G G G G G C C G G G G G G G G G G G G
29 chr29_18764183 0 18764183 A A A A A A A A A A A A A G A A A A A A
29 chr29_18787831 0 18787831 A A A A A A A A A A A A A G A A A A A A
29 chr29_18793053 0 18793053 A A A A A A A A A A A A A C A A A A A A
29 chr29_18814449 0 18814449 T T T T T T T T T T T T T T A T T T T T
29 chr29_18816830 0 18816830 C C C C C C C C C C C T C C C C C C C C
29 chr29_18818060 0 18818060 A A A A A A A A A G A A A A A A A A A A
29 chr29_18818845 0 18818845 C C C C C C C C A A A A C C C C C C C C
29 chr29_18833862 0 18833862 T T T T T T T T T T T T T T T T C T T T
29 chr29_18841524 0 18841524 C C C C C C C C C C C C T T C C C C C C
29 chr29_18846574 0 18846574 G G G G G G G G C G G G G G G G G G G G
29 chr29_18847354 0 18847354 T T G T G G T T T T T T T T T T T T T T
29 chr29_18848212 0 18848212 C C C C C C T T C C C C C C C C C C C C
29 chr29_18849688 0 18849688 T T T T T T T T T T T T T T G T T T T T
29 chr29_18851161 0 18851161 A A A A A A A A A A A A C C C C C C A A
29 chr29_18860186 0 18860186 C C C C C C C C C C C C C C G G C C C C
29 chr29_18865085 0 18865085 G G G G G G G G G G G G A G G G G G G G
29 chr29_18872857 0 18872857 C C C C C C C C G G G G C C C C C C C C
29 chr29_18883556 0 18883556 C C C C C C C C C C C C C G C C C C C C
29 chr29_18890485 0 18890485 C C C C C C C C T T T T C C C C C C C C
29 chr29_18890774 0 18890774 A A A A A A A A A A A G A A A A A A A A
29 chr29_18893128 0 18893128 G G G G G G G G C C C C G G G G G G G G
29 chr29_18903915 0 18903915 C C C C C C C C T T T T C C C C C C C C
29 chr29_18910480 0 18910480 C C C C C C C C C C C C C C T T C C C C
29 chr29_18923166 0 18923166 C C C C C C C C G G G G C C C C C C C C
29 chr29_18931288 0 18931288 G G G G G G G G G G G G A G A A G G G G
29 chr29_18932090 0 18932090 A A A A A A A A A A A A A A G G A A A A
29 chr29_18932453 0 18932453 G G A G G G G G G G G G G G G G G G G G
29 chr29_18932714 0 18932714 G G A G G G G G G G G G G G G G G G G G
29 chr29_18935628 0 18935628 G G G G G G G G G G A A G G G G G G G G
29 chr29_18936970 0 18936970 G G A G G G G G G G G G G G G G G G G G
29 chr29_18943755 0 18943755 G G A G G G G G G G G G G G G G G G G G
29 chr29_18946444 0 18946444 G G G G G G A A G G G G G G G G G G G G
29 chr29_18951589 0 18951589 C C C C C C C C C C C C C T C C C C C C
29 chr29_18953524 0 18953524 C C C C C C C C C C C C C C C C T T C C
29 chr29_18959121 0 18959121 T T C C C C T T C C C C C C C C C C T T
29 chr29_18963241 0 18963241 G G G G G G G G A G G G G G G G G G G G
29 chr29_18971581 0 18971581 C G G G G G G G G G G G G G G G G G G G
29 chr29_18975126 0 18975126 G G G G G G G G G G G G A G G G G G G G
29 chr29_18976625 0 18976625 A C A A A A A A A A A A A A A A A A C C
29 chr29_18979418 0 18979418 T T T T T T T T T T T T C T T T T T T T
29 chr29_18981752 0 18981752 G G G G G G G G G G G G G G G G A A G G
29 chr29_18990337 0 18990337 T T T T T T T T C C C C T T T T T T T T
29 chr29_18992415 0 18992415 C C T T T T C C T T C C C C C C C C C C
29 chr29_18994309 0 18994309 C C T T C C C C C C C C C C C C C C C C
29 chr29_18994365 0 18994365 C C C C C C C C C C C C C C C G C C C C
29 chr29_19009348 0 19009348 T T T T T T T T C C C C T T T T T T T T
29 chr29_19021089 0 19021089 T T T T T T T T C C C C T T T T T T T T
29 chr29_19027099 0 19027099 T T T T T T T T C C C C T T T T T T T T
29 chr29_19031353 0 19031353 T T T T T T T T T T T T C T T T C C T T
29 chr29_19034483 0 19034483 C C C T C C C C C C C C C C C C C C C C
29 chr29_19035529 0 19035529 C C C C C C C C C C C C T T C C C C C C
29 chr29_19039614 0 19039614 T T T T T T T T C C C C T T T T T T T T
29 chr29_19040841 0 19040841 C C C C A C C C C C C C C C C C C C C C
29 chr29_19040929 0 19040929 T T T T C C T T T T T T T T T T T T T T
29 chr29_19042990 0 19042990 C C A A A A C C A A A A A A A A A A C C
29 chr29_19045642 0 19045642 A G A A A A G G A A A A A A A A A A G G
29 chr29_19047621 0 19047621 C C C C C C C C C C C C C C T T C C C C
29 chr29_19058291 0 19058291 A A A A T T A A A A A A A A A A A A A A
29 chr29_19088445 0 19088445 G G G G G G G G G G G G G G A A G G G G
29 chr29_19114828 0 19114828 A A A A A A A A G G G G A A A A A A A A
29 chr29_19117954 0 19117954 A A A A A A A A G G G G A A A A A A A A
29 chr29_19118210 0 19118210 A A A A A A A A C C C C A A A A A A A A
29 chr29_19150030 0 19150030 G G G G G G G G G G G G G G G G A G G G
29 chr29_19150879 0 19150879 A A A A A A A A T T T T A A A A A A A A
29 chr29_19153469 0 19153469 C C C C C C C C T T T T C C C C C C C C
29 chr29_19154471 0 19154471 T T T T T T T T C T T T T T T T T T T T
29 chr29_19157645 0 19157645 T T T T T T T T C C C C T T T T T T T T
29 chr29_19163774 0 19163774 A A A A A A A A A A A A A A A T A A A A
29 chr29_19169052 0 19169052 T T T T T T T T T T T T A A A A A A T T
29 chr29_19170984 0 19170984 G G C C C C G G C C C C C C C C C C G G
29 chr29_19176664 0 19176664 T T C T C C T T T T T T T T T T T T T T
29 chr29_19181522 0 19181522 A A A G G G A A A A A A A A A A A A A A
29 chr29_19182029 0 19182029 G G G G G G G G G G G G G G G G C C G G
29 chr29_19182775 0 19182775 A A A C A A A A A A A A A A A A A A A A
29 chr29_19192993 0 19192993 G G G G G G G G A A A A G G G G G G G G
29 chr29_19195755 0 19195755 T T T T T T T T C C C C T T T T T T T T
29 chr29_19200819 0 19200819 T T T T C T T T T T T T T T T T T T T T
29 chr29_19220494 0 19220494 T T T T T T T T C C C C T T T T T T T T
29 chr29_19222746 0 19222746 C C C C C C C C C C C C C C A A C C C C
29 chr29_19222832 0 19222832 T T T T T T T T C C C C T T T T T T T T
29 chr29_19235388 0 19235388 T T T T T T T T C C C C T T T T T T T T
29 chr29_19235631 0 19235631 G G G G G G G G G G G G G G G G A A G G
29 chr29_19236473 0 19236473 A A A A A G A A A A A A A A A A A A A A
29 chr29_19248844 0 19248844 T T T T A A T T T T T T A A A A A A T T
29 chr29_19249212 0 19249212 G G A A A A A A A A A A A A A A A A A A
29 chr29_19261379 0 19261379 C C C C C C C C T T T T C C C C C C C C
29 chr29_19267210 0 19267210 C C C C C C C C G G G G C C C C C C C C
29 chr29_19268139 0 19268139 G G A A G G G G G G G G G G G G G G G G
29 chr29_19270679 0 19270679 A A A A A A A A G G G G A A A A A A A A
29 chr29_19270792 0 19270792 C C C C C C C C C C C C C C C C T T C C
29 chr29_19272601 0 19272601 G G G G G G G G G G G G G G A G G G G G
29 chr29_19273812 0 19273812 C C C C C C C C C C C C T T T T T T C C
29 chr29_19277518 0 19277518 G G G G G G G G G G G G A A G G G G G G
29 chr29_19290766 0 19290766 C C C C C C C C C C C C A C C C C C C C
29 chr29_19291813 0 19291813 G G A A A A G G A A A A A A A A A A G G
29 chr29_19297920 0 19297920 T T T T T T T T C C C C T T T T T T T T
29 chr29_19299736 0 19299736 G G G G G G G G T T T T G G G G G G G G
29 chr29_19305331 0 19305331 G G G G G G G G G G T T G G G G G G G G
29 chr29_19307703 0 19307703 G G G G G G G G G G G G A G G G G G G G
29 chr29_19325975 0 19325975 G G G G G G G G G G G G A G G G G G G G
29 chr29_19333255 0 19333255 A A A A A G A A A A A A A A A A A A A A
29 chr29_19334672 0 19334672 C C C C C C C C A A A A C C C C C C C C
29 chr29_19338269 0 19338269 G G G G C G G G G G G G G G G G G G G G
29 chr29_19340954 0 19340954 C C C C C C C C C C C C C C C T C C C C
29 chr29_19350259 0 19350259 T T T T T T T T T T T T T T C T T T T T
29 chr29_19355190 0 19355190 T T T T T T T T T T T T T T T T C C T T
29 chr29_19373266 0 19373266 T T A A A A T T A A A A A A A A A A T T
29 chr29_19376058 0 19376058 C G C C C C C C C C C C C C C C C C G G
29 chr29_19377768 0 19377768 T T T T T T T T T T T T T T T T G G T T
29 chr29_19382662 0 19382662 C C C C C T C C C C C C C C C C C C C C
29 chr29_19387692 0 19387692 G G G G G G G G G G G G G G C G G G G G
29 chr29_19389490 0 19389490 C C C C C C C C T T T T C C C C C C C C
29 chr29_19391402 0 19391402 A A A A A A A A A A A A A A C C A A A A
29 chr29_19401587 0 19401587 G G G G G G G G A G G G G G G G G G G G
29 chr29_19405144 0 19405144 A G G G G G G G G G G G G G G G G G G G
29 chr29_19410528 0 19410528 C C C C C C C C C C C C C C C C T T C C
29 chr29_19426499 0 19426499 G G G G G G G G G G G G G T G G G G G G
29 chr29_19431246 0 19431246 C C C C C C C C C C C C C C C C C T C C
29 chr29_19435617 0 19435617 G G G G G G G G A A A A G G G G G G G G
29 chr29_19438461 0 19438461 T T T T T T T T T T C C T T T T T T T T
29 chr29_19438611 0 19438611 C C C C C C C C C C C C C C C C C T C C
29 chr29_19447530 0 19447530 T T T T T T T T T T T T T T T T C C T T
29 chr29_19448839 0 19448839 T T C C C C T T C C C C C C C C C C T T
29 chr29_19449071 0 19449071 A A A A A A A A G G G G A A A A A A A A
29 chr29_19451833 0 19451833 G G G G G G G G G G G G G G G G A A G G
29 chr29_19457038 0 19457038 C C C C C C C C C C C C C C C C C T C C
29 chr29_19458366 0 19458366 A A A A A A A A A A A A A A A A A G A A
29 chr29_19460866 0 19460866 T T T T T T T T C C C C T T T T T T T T
29 chr29_19466803 0 19466803 C C C C C C C C C C C C C C G G C C C C
29 chr29_19466936 0 19466936 G G G G G G G G G G G G G G G G A G G G
29 chr29_19469136 0 19469136 G G G G C C G G G G G G G G G G G G G G
29 chr29_19469263 0 19469263 A A A A A A A A A A A A A A A A C C A A
29 chr29_19476115 0 19476115 C C C C C C C C T T T T C C C C C C C C
29 chr29_19481895 0 19481895 A A A A A A A A G G G G A A A A A A A A
29 chr29_19490131 0 19490131 G G G G G G G G C C C C G G G G G G G G
29 chr29_19495117 0 19495117 A A A A A A A A A A A A A A A A A C A A
29 chr29_19498208 0 19498208 C C C C C C C C C C C C C C C C T T C C
29 chr29_19502735 0 19502735 C C C C C C C C C C C C C T C C C C C C
29 chr29_19512452 0 19512452 T T T T T T T T C C C C T T T T T T T T
29 chr29_19520622 0 19520622 G G C G G G G G G G G G G G G G G G G G
29 chr29_19528535 0 19528535 C T C T C C C C T T T T T T T T T T T T
29 chr29_19531833 0 19531833 T T T T T T T T T T T T T T G G T T T T
29 chr29_19541829 0 19541829 C C C C C C C C C C C C C T C C C C C C
29 chr29_19548612 0 19548612 G G G G G G G G G G G G A G G G G G G G
29 chr29_19561242 0 19561242 C C T T T T T T T T T T T T T T T T T T
29 chr29_19561850 0 19561850 T T T T T T T T C T C C T T T T T T T T
29 chr29_19565228 0 19565228 A A A A A A A A A A A A A A G G A A A A
29 chr29_19568702 0 19568702 A A A A A A A A A G G G A A A A A A A A
29 chr29_19574868 0 19574868 C C C C C C C C C T C T C C C C C C C C
29 chr29_19580547 0 19580547 T T T T T T T T C T T T T T T T T T T T
29 chr29_19588666 0 19588666 T T T T T T T T T T T T A A T T T T T T
29 chr29_19591855 0 19591855 G G G G A G G G G G G G G G G G G G G G
29 chr29_19595264 0 19595264 A A C C C C A A A A A A A A A A A A A A
29 chr29_19599805 0 19599805 C C C C C C C C C C C C C C C C G G C C
29 chr29_19600510 0 19600510 C C C C C C C C G G G G C C C C C C C C
29 chr29_19601024 0 19601024 G G G G G G G G G G G G A G G G G G G G
29 chr29_19617252 0 19617252 C T C C C C C C C C C C C C C C C C C C
29 chr29_19618703 0 19618703 C C C C C C C C A A A A C C C C C C C C
29 chr29_19621006 0 19621006 T T T T T T T T G G G G T T T T T T T T
29 chr29_19628370 0 19628370 G G G G G G G G A A A A G G G G G G G G
29 chr29_19637404 0 19637404 T T G G G G T T G G G G T T T T T T T T
29 chr29_19638513 0 19638513 C C C C C C C C C T C C C C C C C C C C
29 chr29_19659286 0 19659286 A A A A A A A A G G G G A A A A A A A A
29 chr29_19659440 0 19659440 G G G G G G G G A A A A G G G G G G G G
29 chr29_19661825 0 19661825 C C C C C C C C T T T T C C C C C C C C
29 chr29_19667222 0 19667222 C C C C C C C C T T T T C C C C C C C C
29 chr29_19684893 0 19684893 A A A A A A A A A A A A A A G G A A A A
29 chr29_19689141 0 19689141 A A A A A A A A A A A A A A A A G G A A
29 chr29_19689752 0 19689752 G G G G A G G G G G G G G G G G G G G G
29 chr29_19690481 0 19690481 G G G G G G G G G G G G G G G G A G G G
29 chr29_19705431 0 19705431 A A A G A A A A A A A A A A A A A A A A
29 chr29_19709022 0 19709022 C C C C C C C C T T T T C C C C C C C C
29 chr29_19711647 0 19711647 G G G T G G G G G G G G G G G G G G G G
29 chr29_19714141 0 19714141 C C C C T T C C T T T T C C C C C C C C
29 chr29_19724345 0 19724345 A A A G A A A A A A A A A A A A A A A A
29 chr29_19725657 0 19725657 T T T T G G T T T T T T T T T T T T T T
29 chr29_19740794 0 19740794 T T T T T T T T C C C C T T T T T T T T
29 chr29_19741797 0 19741797 G G C C G G G G G G G G G G G G G G G G
29 chr29_19750494 0 19750494 C C C C C T C C C C C C C C C C C C C C
29 chr29_19754509 0 19754509 G G A A G G G G G G G G G G G G G G G G
29 chr29_19755559 0 19755559 G G C C C C G G G G G G C C C C C C G G
29 chr29_19755571 0 19755571 T T T T T T T T C C C T T T T T T T T T
29 chr29_19767564 0 19767564 G T G G G G G G G G G G G G G G G G G G
29 chr29_19770234 0 19770234 G G G G G G G G G G G G G G C C G G G G
29 chr29_19773329 0 19773329 C C C C C C C C C C C C C C C C C T C C
29 chr29_19773443 0 19773443 C T C C C C C C C C C C C C C C C C C C
29 chr29_19775326 0 19775326 G G G G G G G G G G G G A G G G G G G G
29 chr29_19777506 0 19777506 C C C C C C C C C C C C C T C C C C C C
29 chr29_19778122 0 19778122 C C C C C C C C C C C C C C C C C T C C
29 chr29_19779746 0 19779746 G G G G G G G G G G G G A G G G G G G G
29 chr29_19780371 0 19780371 C C C C C C C C C C C C C T C C C C C C
29 chr29_19782510 0 19782510 C C C C C C C C T T C C C C C C C C C C
29 chr29_19791460 0 19791460 G G G G G G G G G G G G G G A A A A G G
29 chr29_19795494 0 19795494 T T T T T T T T T T T T A A T T T T T T
29 chr29_19796808 0 19796808 A G G G G G G G G G G G G G A G G G G G
29 chr29_19800251 0 19800251 G G G G G G G G G G G G A G G G G G G G
29 chr29_19801731 0 19801731 G G G G G G G G G G G G G G A G G G G G
29 chr29_19815883 0 19815883 A A A A A A A A G G G G A A A A A A A A
29 chr29_19820439 0 19820439 C C C C C C C C C C C C C C C T C C C C
29 chr29_19832235 0 19832235 A A A A A A A A A A A A A A A G A A A A
29 chr29_19843681 0 19843681 G G A A G G G G G G G G G G G G G G G G
29 chr29_19844764 0 19844764 G G G G G G G G G G G G G G A A G G G G
29 chr29_19847767 0 19847767 C C C C C C C C C C C C C C C C T T C C
29 chr29_19852257 0 19852257 C C C C C C C C C T C C C C C C C C C C
29 chr29_19854611 0 19854611 A A A A A A A A G G G G G G G G G G A A
29 chr29_19859094 0 19859094 C C C C C C C C T T T T C C C C C C C C
29 chr29_19864170 0 19864170 A A A A A A A A G G G G A A A A A A A A
29 chr29_19865154 0 19865154 C C C C T T C C C C C C C C C C C C C C
29 chr29_19866585 0 19866585 T T T T T T T T T T T T C C C C T T T T
29 chr29_19873235 0 19873235 A A A A A A A A T T A T A A A A A A A A
29 chr29_19890895 0 19890895 G G G G G G G G C C C C G G G G G G G G
29 chr29_19895961 0 19895961 T T T T T T T T T T T T C T T T T T T T
29 chr29_19906594 0 19906594 C C C C C C C C G G G G C C C C C C C C
29 chr29_19908611 0 19908611 C C C C C C C C C T C C C C C C C C C C
29 chr29_19909797 0 19909797 T T T T T T T T T T T T C T T T T T T T
29 chr29_19910275 0 19910275 A A G G G G A A A A A A A A A A A A A A
29 chr29_19910600 0 19910600 A A A A A A A A T T T T A A A A A A A A
29 chr29_19910633 0 19910633 T T T T T T T T T T T T T T G G T T T T
29 chr29_19915883 0 19915883 A A A A A A A A A C A C A A A A A A A A
29 chr29_19916597 0 19916597 G G G G A A G G G G G G G G G G G G G G
29 chr29_19929747 0 19929747 T T T T T T T T C T C C T T T T T T T T
29 chr29_19952149 0 19952149 G G A A A A G G A A A A A A A A A A G G
29 chr29_19959741 0 19959741 T T T T T T T T C C C C T T T T T T T T
29 chr29_19970843 0 19970843 C C C C C C C C G G G G C C C C C C C C
29 chr29_19971099 0 19971099 A A A A G G A A A A A A A A A A A A A A
29 chr29_19971108 0 19971108 A A A A A A A A G G G G A A A A A A A A
29 chr29_19973496 0 19973496 T T T T T T T T C C C C T T T T T T T T
29 chr29_19980158 0 19980158 G G G G G G G G G G G G G G G G A A G G
29 chr29_19985704 0 19985704 A A A A A A A A A A A A G G A A A A A A
29 chr29_19991632 0 19991632 G G G G G G G G C G G G G G G G G G G G
29 chr29_20001160 0 20001160 A A A A A A A A A G A A A A A A A A A A
29 chr29_20002268 0 20002268 C C C C C C T T C C C C C C C C C C C C
29 chr29_20003125 0 20003125 G G G G G G G G A A A A G G G G G G G G
29 chr29_20003506 0 20003506 A A A A A A A A G G G G A A A A A A A A
29 chr29_20009874 0 20009874 G G G G G G G G T T T T G G G G G G G G
29 chr29_20010244 0 20010244 T T T T T T T T C C C C T T T T T T T T
29 chr29_20021578 0 20021578 T T T T T T T T T T T T T T G G T T T T
29 chr29_20042121 0 20042121 A A A A A A A A A A A A A A A G A A A A
29 chr29_20049456 0 20049456 C T C C C C C C C C C C C C C C C C C C
29 chr29_20053826 0 20053826 G G G G G G G G G T G G G G G G G G G G
29 chr29_20056095 0 20056095 G G G G G G G G C C C C C C G G G G G G
29 chr29_20062959 0 20062959 T T T T T T T T T T T T T T T T C C T T
29 chr29_20071326 0 20071326 C C C C C C C C C C C C C C C C T T C C
29 chr29_20077728 0 20077728 A A A A C C A A A A A A A A A A A A A A
29 chr29_20080061 0 20080061 C C C C C C T T C C C C C C C C C C C C
29 chr29_20080276 0 20080276 A A A A A A A A T T T T A A A A A A A A
29 chr29_20082218 0 20082218 C C C C C C C C G G G G C C C C C C C C
29 chr29_20083183 0 20083183 A A A A A A A A A A A A A A G G A A A A
29 chr29_20084947 0 20084947 T T T T C C T T T T T T T T T T T T T T
29 chr29_20086042 0 20086042 A A A A A A A A A A A A A G A A A A A A
29 chr29_20089202 0 20089202 C C C T T T C C C C C C C C C C C C C C
29 chr29_20104584 0 20104584 G G G G T T G G G G G G G G G G G G G G
29 chr29_20104680 0 20104680 G G G G G G G G A A A A G G G G G G G G
29 chr29_20107276 0 20107276 T T T T T T T T T T T T T T T T G G T T
29 chr29_20114917 0 20114917 T T T T T T C C T T T T T T T T T T T T
29 chr29_20128311 0 20128311 T T T T A A T T T T T T T T T T T T T T
29 chr29_20141324 0 20141324 T T T T T T T T T T T T C C T T T T T T
29 chr29_20149282 0 20149282 T T T T T T T T T T T T T T C C T T T T
29 chr29_20154736 0 20154736 T T T T T T T T T T T T C T T T T T T T
29 chr29_20154744 0 20154744 T T T T T T T T T T T T C T T T T T T T
29 chr29_20168366 0 20168366 T T T T T T T T G G G G T T T T T T T T
29 chr29_20179718 0 20179718 T T C T C T T T T T T T T T T T T T T T
29 chr29_20185348 0 20185348 T T C T C C T T C C C C T T T T T T T T
29 chr29_20193199 0 20193199 C C C C C C C C G G G G G G G G G G C C
29 chr29_20208044 0 20208044 G G T T G G G G G G G G G G G G G G G G
29 chr29_20208649 0 20208649 T T T T T T T T A A A A T T T T T T T T
29 chr29_20216284 0 20216284 C G G G G G G G G G G G G G G G G G G G
29 chr29_20225972 0 20225972 C C C C T T C C C C C C C C C C C C C C
29 chr29_20226575 0 20226575 A A A A A A A A A A A A A A A A G G A A
29 chr29_20232699 0 20232699 A A A A A G A A A A A A A A A A A A A A
29 chr29_20234385 0 20234385 T T T T T T T T T T T T C T T T T T T T
29 chr29_20236149 0 20236149 T T T T T T T T C C C C T T T T T T T T
29 chr29_20239053 0 20239053 T T T T T T T T T T T T A T T T T T T T
29 chr29_20241400 0 20241400 C C C C C C C C C C C C T T T T T T C C
29 chr29_20243322 0 20243322 C C C C C C C C C T C C C C C C C C C C
29 chr29_20248054 0 20248054 T T T T T T T T T T T T T T T T G T T T
29 chr29_20249200 0 20249200 A A A A A A A A G G G G A A A A A A A A
29 chr29_20251742 0 20251742 G G G G G G G G A A A A G G G G G G G G
29 chr29_20259656 0 20259656 C T T T T T T T T T T T T T T T T T T T
29 chr29_20267874 0 20267874 G G G G G G G G A A A A G G G G G G G G
29 chr29_20273869 0 20273869 A G G G A G G G G G G G G G G G G G G G
29 chr29_20275250 0 20275250 C C C C C C C C T T T T C C C C C C C C
29 chr29_20276182 0 20276182 G G G G G G G G G G A G G G G G G G G G
29 chr29_20277045 0 20277045 C C C C C C C C T T T T C C T T T T C C
29 chr29_20277317 0 20277317 G G C C C C G G C C C C C C C C C C G G
29 chr29_20282599 0 20282599 G G G G G G G G G G A G G G G G G G G G
29 chr29_20282896 0 20282896 G G G G G G G G A A A A G G G G G G G G
29 chr29_20288228 0 20288228 A A G G G G A A G G G G G G G G G G A A
29 chr29_20291031 0 20291031 A A A A A A A A G G G G A A A A A A A A
29 chr29_20292002 0 20292002 C C T T C T C C C C C C C C C C C C C C
29 chr29_20294347 0 20294347 T T T T T T T T T T T T A A T T T T T T
29 chr29_20296314 0 20296314 T T T T T T T T T T T T T T A A T T T T
29 chr29_20302159 0 20302159 C C C C C C C C T T T T C C C C C C C C
29 chr29_20306645 0 20306645 T T T T T T T T T T T T T T T T C C T T
29 chr29_20308872 0 20308872 A A A A A A A A A A A A A A A A G G A A
29 chr29_20310307 0 20310307 G G G G G G G G G G G G G G A A G G G G
29 chr29_20310504 0 20310504 C C C C C C C C C C C C C C C C T T C C
29 chr29_20311825 0 20311825 A A A A A A A A A A A A A A G G A A A A
29 chr29_20315542 0 20315542 A A A A A A G G A A A A A A A A A A A A
29 chr29_20321459 0 20321459 C C C C C C T T C C C C C C C C C C C C
29 chr29_20326355 0 20326355 T T T T T T T T T T T T T T C T T T T T
29 chr29_20328365 0 20328365 C C C C C C C C C G C C C C C C C C C C
29 chr29_20328763 0 20328763 A A A A A A A A A A A A A A A A C C A A
29 chr29_20333311 0 20333311 A A A A A A A A A A A A A A A G A A A A
29 chr29_20348242 0 20348242 C C C C C C C C C C C C C C C C T T C C
29 chr29_20349611 0 20349611 A A A A A A A A G G G G A A A A A A A A
29 chr29_20350703 0 20350703 A A A A A A A A A A A A A G A A A A A A
29 chr29_20353199 0 20353199 C C C C C G C C C C C C C C C C C C C C
29 chr29_20358474 0 20358474 A A A A A A A A A G A G A A A A A A A A
29 chr29_20362300 0 20362300 G G G G A G G G G G G G G G G G G G G G
29 chr29_20362331 0 20362331 T T T T T T T T C C C C T T T T T T T T
29 chr29_20364395 0 20364395 A A A A A A A A C C C C A A A A A A A A
29 chr29_20366438 0 20366438 G G G G G G G G A A G G G G G G G G G G
29 chr29_20367488 0 20367488 A A A A A A A A A A G G A A A A A A A A
29 chr29_20368335 0 20368335 C T C T C T T T T T T T T T T T T T T T
29 chr29_20381403 0 20381403 G G G G G G G G G G G G G G A G G G G G
29 chr29_20384799 0 20384799 T T T T T T T T C C C C T T T T T T T T
29 chr29_20386059 0 20386059 A A A A A A A A G G G G A A A A A A A A
29 chr29_20391000 0 20391000 A A A A A A A A A A A A A A A C A A A A
29 chr29_20392553 0 20392553 C C A A A A C C C C C C C C C C C C C C
29 chr29_20393380 0 20393380 C C C T C C C C C C C C C C T T C C C C
29 chr29_20399304 0 20399304 A A A A A A A A A A A A A G A A A A A A
29 chr29_20400415 0 20400415 T T T T G T T T T T T T T T T T T T T T
29 chr29_20421232 0 20421232 T T T T T T T T T T T T C T T T T T T T
29 chr29_20423220 0 20423220 A G A A A A G G A A A A A A A A A A A A
29 chr29_20423939 0 20423939 C T T T T T T T T T T T T T T T T T T T
29 chr29_20435846 0 20435846 C C C C C C C C C C C C T T T T T T C C
29 chr29_20436028 0 20436028 C T C C C C C C C C C C C C C C C C C C
29 chr29_20438500 0 20438500 G G G G G G G G G G G G G G A G G G G G
29 chr29_20438852 0 20438852 G G G G A A G G G G G G G G G G G G G G
29 chr29_20444388 0 20444388 T T T T T T G G T T T T T T T T T T G G
29 chr29_20447174 0 20447174 C C C C C C C C C C C C A C A A C C C C
29 chr29_20466293 0 20466293 C C C C C T C C C C C C C C C C C C C C
29 chr29_20470681 0 20470681 C C T T T T C C T T T T T T T T T T C C
29 chr29_20471396 0 20471396 A A A A A A A A G G G G A A A A A A A A
29 chr29_20472485 0 20472485 C C T T T T C C C C C C T T T T T T C C
29 chr29_20472522 0 20472522 C C C C C C C C C C C C C G C C C C C C
29 chr29_20473611 0 20473611 C C A A A A C C A A A A A A A A A A C C
29 chr29_20474312 0 20474312 T T T T T T T T C C C C T T T T T T T T
29 chr29_20476989 0 20476989 C C C C C C C C C C C C T T C C C C C C
29 chr29_20479546 0 20479546 T T T T C C T T C C C C T T T T T T T T
29 chr29_20488074 0 20488074 C C C C C C C C C C C C C C C C T T C C
29 chr29_20489082 0 20489082 T T T T T T T T T T T T T T C T T T T T
29 chr29_20491713 0 20491713 C C C C C C C C C C C C C C T T C C C C
29 chr29_20493732 0 20493732 G G G G G G G G G G A A G G G G G G G G
29 chr29_20503321 0 20503321 G G A A A A G G G G G G G G G G G G G G
29 chr29_20503818 0 20503818 A G G G G G G G G G G G G G G G G G G G
29 chr29_20507278 0 20507278 A A A A A G A A A A A A A A A A A A A A
29 chr29_20512802 0 20512802 A C A A A A A A A A A A A A A A A A A A
29 chr29_20518336 0 20518336 A A G G G G A A G G G G G G G G G G A A
29 chr29_20528610 0 20528610 A A A A T T A A A A A A A A A A A A A A
29 chr29_20528803 0 20528803 T T T T T T T T C T T T T T T T T T T T
29 chr29_20544726 0 20544726 C C T T C C C C C C C C C C C C C C C C
29 chr29_20547967 0 20547967 A A A A A A A A G G G G A A A A A A A A
29 chr29_20552773 0 20552773 G G G G G G G G G G A G G G G G G G G G
29 chr29_20554336 0 20554336 C C C C C C C C C C C C C C C C T T C C
29 chr29_20557619 0 20557619 G G G G G G G G A A A A G G G G G G G G
29 chr29_20559129 0 20559129 G G G G G G G G G G G G A G G G G G G G
29 chr29_20559674 0 20559674 A A A G A A A A A A A A A A A A A A A A
29 chr29_20564569 0 20564569 G G G G G G G G G G G G A G G G G G G G
29 chr29_20566132 0 20566132 T T T T T T T T T T T T T T T T C C T T
29 chr29_20567013 0 20567013 G G G G G G G G G G G G G G A G G G G G
29 chr29_20583386 0 20583386 T T T T T T T T C C C C T T T T T T T T
29 chr29_20584090 0 20584090 T T C T C T T T T T T T T T T T T T T T
29 chr29_20584733 0 20584733 C C C T C C C C C C C C C C C C C C C C
29 chr29_20595858 0 20595858 G G G G G G G G A G G G G G G G G G G G
29 chr29_20598222 0 20598222 A A A A A A A A A A A A A A A A G G A A
29 chr29_20599124 0 20599124 T T T T T T T T C C C C T T T T T T T T
29 chr29_20601731 0 20601731 T T C C C C C C C C C C C C C C C C T T
29 chr29_20604792 0 20604792 G G G G G G G G G G G G G G G G C C G G
29 chr29_20612304 0 20612304 A A A A A A A A A A A A A A A G A A A A
29 chr29_20613945 0 20613945 C C C T C C C C C C C C C C C C C C C C
29 chr29_20617026 0 20617026 C C C C C C C C T T T T C C C C C C C C
29 chr29_20624584 0 20624584 A A A G A A A A A A A A A A A A A A A A
29 chr29_20632255 0 20632255 C C T T T T C C T T T T C C C C C C C C
29 chr29_20632484 0 20632484 A A G G G G A A G G G G G G G G G G A A
29 chr29_20632892 0 20632892 G G G G G G G G G G G G G G G T G G G G
29 chr29_20640481 0 20640481 C C C C C C C C T T T T C C C C C C C C
29 chr29_20646510 0 20646510 C C C C C C C C T T T T C C C C C C C C
29 chr29_20647401 0 20647401 C C C C C C C C G G G G C C C C C C C C
29 chr29_20647777 0 20647777 T T G T T T T T T T T T T T T T T T T T
29 chr29_20648090 0 20648090 T T T T T T T T T T T T T T C T T T T T
29 chr29_20651969 0 20651969 A A A A A A A A G G G G A A A A A A A A
29 chr29_20652086 0 20652086 C C C T C T C C C C C C C C C C C C C C
29 chr29_20656219 0 20656219 A A A A A A A A A A A A A G A A A A A A
29 chr29_20656906 0 20656906 C C C C C C C C T T T T C C C C C C C C
29 chr29_20658032 0 20658032 C C C T C T C C C C C C C C C C C C C C
29 chr29_20658368 0 20658368 C C C C C C C C A A A A C C C C C C C C
29 chr29_20658872 0 20658872 A A A A A A A A G G G G A A A A A A A A
29 chr29_20662809 0 20662809 T T T T T T T T T T T T C T T T T T T T
29 chr29_20663323 0 20663323 C C C C C C C C C C C C C C C T C C C C
29 chr29_20669534 0 20669534 G G G G G G G G G G G G C C G G G G G G
29 chr29_20681834 0 20681834 G G G G A G G G G G G G G G G G G G G G
29 chr29_20687351 0 20687351 C C C C C C C C A A A A A A A A A A C C
29 chr29_20687682 0 20687682 G G G G G G G G A A A A G G G G G G G G
29 chr29_20688978 0 20688978 G G G G G G G G G G G G G G A A G G G G
29 chr29_20701667 0 20701667 T T T T T T T T C C C C T T T T T T T T
29 chr29_20709533 0 20709533 C C C C C C C C C C C C C C C C T T C C
29 chr29_20711398 0 20711398 C C C C C C C C C C C C C C C C C T C C
29 chr29_20712348 0 20712348 C C C C C C C C T T T T C C C C C C C C
29 chr29_20712977 0 20712977 C C C C C C C C C C C C T T C T C C C C
29 chr29_20713873 0 20713873 C C C C C C C C G G G G C C C C C C C C
29 chr29_20714950 0 20714950 G G G G G G G G A A A A G G G G G G G G
29 chr29_20728646 0 20728646 G G G G G G G G G G G G A G G G G G G G
29 chr29_20732922 0 20732922 A A A A A A A A G G G G A A A A A A A A
29 chr29_20743587 0 20743587 C C C T C C C C C C C C C C C C C C C C
29 chr29_20744713 0 20744713 G G G G G G G G G G G G A G G G G G G G
29 chr29_20745438 0 20745438 C C C C C C C C T T T T C C C C C C C C
29 chr29_20750832 0 20750832 T T T T T T T T C C C C T T T T T T T T
29 chr29_20761014 0 20761014 C C C C C T C C C C C C C C C C C C C C
29 chr29_20761382 0 20761382 A A A A A A A A A A A A A G A A A A A A
29 chr29_20773452 0 20773452 G G A G G G G G G G G G G G G G G G G G
29 chr29_20774789 0 20774789 A A A C C C A A A A A A A A A A A A A A
29 chr29_20776520 0 20776520 A A A A A A A A A A G G A A A A A A A A
29 chr29_20777506 0 20777506 C C C T C C C C C C C C C C C C C C C C
29 chr29_20778657 0 20778657 A A A A A A A A G G G G A A A A A A A A
29 chr29_20782690 0 20782690 G G G G A G G G G G G G G G G G G G G G
29 chr29_20786293 0 20786293 G G A A A A G G A A A A A A A A A A G G
29 chr29_20795673 0 20795673 C C C C C C C C A A A A C C C C C C C C
29 chr29_20797287 0 20797287 G G G G G G G G A A A A G G G G G G G G
29 chr29_20798289 0 20798289 A A A G A A A A A A A A A A A A A A A A
29 chr29_20805830 0 20805830 T T T T A T T T T T T T T T T T T T T T
29 chr29_20806373 0 20806373 G G A G G G G G G G G G G G G G G G G G
29 chr29_20807502 0 20807502 C C C C C C C C C C C C C C C T C C C C
29 chr29_20808268 0 20808268 G G G G G G G G T T T T G G G G G G G G
29 chr29_20808652 0 20808652 C C C C C T C C C C C C C C C C C C C C
29 chr29_20816909 0 20816909 G G G G G G G G G T T T G G G G G G G G
29 chr29_20818714 0 20818714 C C C C C C C C G G G G G G G G G G C C
29 chr29_20820700 0 20820700 C C C C C C C C C C C C C C C C G G C C
29 chr29_20824407 0 20824407 T T T T T T T T T T T T C T T T T T T T
29 chr29_20828857 0 20828857 T T C T T T T T T T T T T T T T T T T T
29 chr29_20833409 0 20833409 T T T T T T T T T T T T C C C C T T T T
29 chr29_20847985 0 20847985 A A A A A A A A A A A A G G A A A A A A
29 chr29_20852546 0 20852546 C C C C T T C C C C C C C C C C C C C C
29 chr29_20852867 0 20852867 C C C C T T C C C C C C C C C C C C C C
29 chr29_20855663 0 20855663 G G G G G G G G A A A A G G G G G G G G
29 chr29_20856679 0 20856679 G G G G G G G G G G G G A G G G G G G G
29 chr29_20866716 0 20866716 A A G G G G A A A A A A A A A A A A A A
29 chr29_20874145 0 20874145 C T C C C C C C C C C C C C C C C C C C
29 chr29_20877366 0 20877366 G G G G G G G G G G G G A G G G G G G G
29 chr29_20878560 0 20878560 G G A A A A G G G G G G G G G G G G G G
29 chr29_20881758 0 20881758 A G G G G G G G G G G G G G G G G G A A
29 chr29_20884580 0 20884580 G G G G G G T T G G G G G G G G G G G G
29 chr29_20887289 0 20887289 C C C C C C C C C C C C C C C C T T C C
29 chr29_20890758 0 20890758 G G A G G G G G G G G G G G G G G G G G
29 chr29_20891388 0 20891388 A A A A A A A A A A A A A A A A G G A A
29 chr29_20895843 0 20895843 C C C C C C C C C C C C C C C G C C C C
29 chr29_20896489 0 20896489 T T T T T T T T T T T T T T T T A A T T
29 chr29_20898432 0 20898432 C C G G G G C C G G G G G G G G G G C C
29 chr29_20898476 0 20898476 C C T T T T C C C C C C C C C C C C C C
29 chr29_20900053 0 20900053 A A A A A A A A G G G G A A A A G G A A
29 chr29_20901970 0 20901970 A A A A A A A A A A A G A A A A A A A A
29 chr29_20905088 0 20905088 G G G G G G G G T T T T G G G G G G G G
29 chr29_20909179 0 20909179 T T T T T T T T T T C T T T T T T T T T
29 chr29_20917573 0 20917573 T T T T A T T T T T T T T T T T T T T T
29 chr29_20918974 0 20918974 T T T T C T T T T T T T T T T T T T T T
29 chr29_20920445 0 20920445 G G G G G G G G G G A G G G G G G G G G
29 chr29_20923458 0 20923458 G G A G G G G G G G G G G G G G G G G G
29 chr29_20924340 0 20924340 C C C C C C C C T T T T C C C C C C C C
29 chr29_20928696 0 20928696 G G G G G G G G G G G G G G A A G G G G
29 chr29_20930150 0 20930150 T T T T T T T T C C C T T T T T T T T T
29 chr29_20934731 0 20934731 C C C C C T C C C C C C C C C C C C C C
29 chr29_20935935 0 20935935 A A A A A A A A G G G G A A A A A A A A
29 chr29_20937575 0 20937575 A A A A A A A A A G A A A A A A A A A A
29 chr29_20957868 0 20957868 C C G G G G C C G G G G G G G G G G C C
29 chr29_20961787 0 20961787 T T T T T T T T C C C C T T T T T T T T
29 chr29_20971941 0 20971941 C C C C C G C C C C C C C C C C C C C C
29 chr29_20977228 0 20977228 A A A G A A A A A A A A A A A A A A A A
29 chr29_20977583 0 20977583 G G G G G T G G G G G G G G G G G G G G
29 chr29_20979354 0 20979354 G G G G A G G G G G G G G G G G G G G G
29 chr29_20984956 0 20984956 C C C C C C C C C C C C C T C C C C C C
29 chr29_20993884 0 20993884 A G G G G G A A G G G G G G G G G G G G
29 chr29_20994448 0 20994448 T T T T T T T T C C C C T T T T T T T T
29 chr29_21003921 0 21003921 A A A A A A C C A A A A A A A A A A A A
29 chr29_21004561 0 21004561 G G G G G G G G A G G G G G G G G G G G
29 chr29_21005611 0 21005611 C C C C C C C C C C C C G G C C C C C C
29 chr29_21007647 0 21007647 C C C C A C C C C C C C C C C C C C C C
29 chr29_21009861 0 21009861 G G A A G G G G G G G G G G G G G G G G
29 chr29_21013686 0 21013686 A A A A A A A A A C A A A A A A A A A A
29 chr29_21014886 0 21014886 G G G G G G G G G G G G G G T T G G G G
29 chr29_21014912 0 21014912 A A A A A A A A G G G G A A A A A A A A
29 chr29_21015576 0 21015576 G G G G G G G G A A A A G G G G G G G G
29 chr29_21024348 0 21024348 G G G G G G G G C C C C G G G G G G G G
29 chr29_21026794 0 21026794 T T T T T T T T C C C C T T T T T T T T
29 chr29_21029365 0 21029365 G G A A G G G G G G G G G G G G G G G G
29 chr29_21033450 0 21033450 A A A A A A A A A A A A A A A G A A A A
29 chr29_21035168 0 21035168 C C T T T T T T T T T T T T T T T T T T
29 chr29_21035670 0 21035670 C C C C C C C C T T C T C C C C C C T T
29 chr29_21037847 0 21037847 A A A A A A A A A A A A A A G G A A A A
29 chr29_21040547 0 21040547 G G G G A G G G G G A G G G G G G G G G
29 chr29_21051996 0 21051996 T T T T T T C C T T T T T T T T T T T T
29 chr29_21054759 0 21054759 G G G G G G T T G G G G G G G G G G T T
29 chr29_21055665 0 21055665 A A A A A A A A C C C C A A A A A A A A
29 chr29_21055761 0 21055761 C C C C C C C C A A A A C C C C C C C C
29 chr29_21065890 0 21065890 T T T T C T T T T T T T T T T T T T T T
29 chr29_21067790 0 21067790 A A G G G G A A G G G G A G G G G G A A
29 chr29_21068927 0 21068927 T T C C C T T T T T T T T T T T T T T T
29 chr29_21077945 0 21077945 G G G G G G G G G G A A G G G G G G G G
29 chr29_21079715 0 21079715 C C C C C C C C C C A A C C C C C C C C
29 chr29_21080783 0 21080783 G G G G G G G G G G C C G G G G G G G G
29 chr29_21083287 0 21083287 G G G G G G G G A A A A G G G G G G G G
29 chr29_21086557 0 21086557 T T A A T T T T T T T T T T T T T T T T
29 chr29_21095830 0 21095830 G G G G G G G G G G G G G G G G A A G G
29 chr29_21113881 0 21113881 A G G G G G G G G G G G G G G G G G G G
29 chr29_21117802 0 21117802 C C C C C C C C C C T T C C C C C C C C
29 chr29_21125128 0 21125128 G G G G G G G G G G G G G T G G G G G G
29 chr29_21132133 0 21132133 A A A A A A A A A A A A A G A A A A A A
29 chr29_21133594 0 21133594 A C A A A A A A A A A A A A A A A A A A
29 chr29_21139617 0 21139617 C C C C C C C C C C C C C C C C T T C C
29 chr29_21151867 0 21151867 C C C C C C C C C C C T C C C C C C C C
29 chr29_21164872 0 21164872 G G G G G G G G G G A G G G G G G G G G
29 chr29_21166745 0 21166745 C C T T C C C C C C C C C C C C C C C C
29 chr29_21167294 0 21167294 T T T T T T T T T T T T T T T T C C T T
29 chr29_21173685 0 21173685 C C C C C C C C T T T T C C C C C C C C
29 chr29_21175419 0 21175419 C C T T T T C C C C C C C C C C C C C C
29 chr29_21180847 0 21180847 A A A A A G A A A A A A A A A A A A A A
29 chr29_21186603 0 21186603 G G G G G G G G G G G G G G G G A A G G
29 chr29_21193663 0 21193663 A A C C C C A A A A A A A A A A A A A A
29 chr29_21201583 0 21201583 A A A A A A G G A A A A A A A A A A A A
29 chr29_21202093 0 21202093 C C C C C C C C C C C C A C C C C C C C
29 chr29_21203421 0 21203421 C C C C C C C C T T T T C C C C C C C C
29 chr29_21206698 0 21206698 C C C C C C C C C C C C C C C C G G C C
29 chr29_21213067 0 21213067 G G G G G G G G G G G G A A G G G G G G
29 chr29_21217787 0 21217787 G G G G G G G G A G A A G G G G G G G G
29 chr29_21218860 0 21218860 A G A A A A A A A A A A A A A A A A A A
29 chr29_21227487 0 21227487 T T T T T T T T T T T T T T T T G T T T
29 chr29_21235323 0 21235323 T T T T T T T T T T T T T T T T C C T T
29 chr29_21235782 0 21235782 G G G G G G G G G G A G G G G G G G G G
29 chr29_21236176 0 21236176 A A A A A A A A A A A A A G A A A A A A
29 chr29_21237819 0 21237819 C C C C C C C C T T C T C C C C C C C C
29 chr29_21249042 0 21249042 A A A A A A A A A A A A A C A C A A A A
29 chr29_21251567 0 21251567 G G G G G G G G T T T T G G G G G G G G
29 chr29_21255280 0 21255280 C C C C C C T T C C C C C C C C C C C C
29 chr29_21256164 0 21256164 C C C C C C C C A C A C C C C C C C C C
29 chr29_21256320 0 21256320 C C C C C C C C C T C T C C C C C C C C
29 chr29_21257719 0 21257719 C C C C C C C C C C C C C C C C C T C C
29 chr29_21261472 0 21261472 T T T T G G T T T T T T T T T T T T T T
29 chr29_21264953 0 21264953 G G A A G G G G G G G G G G G G G G G G
29 chr29_21266145 0 21266145 G G G G G G G G C G G G G G G G G G G G
29 chr29_21276841 0 21276841 A A A A A A A A A A A A A A G G A A A A
29 chr29_21278196 0 21278196 G G G G G G G G G G G G G G A G G G G G
29 chr29_21284605 0 21284605 C C C T C C C C C C C C C C C C C C C C
29 chr29_21286871 0 21286871 C C C T C C C C C C C C C C C C C C C C
29 chr29_21297509 0 21297509 A A A A A A A A A A A A C C C C C C A A
29 chr29_21297643 0 21297643 C C C C C C C C G G G G C C C C C C C C
29 chr29_21299434 0 21299434 A A A A A A A A C C C C A A A A A A A A
29 chr29_21307059 0 21307059 C C T T T T C C T T T T T T T T T T C C
29 chr29_21319699 0 21319699 A A A A A A A A A A A A A C A A A A A A
29 chr29_21322074 0 21322074 G G G G G T G G G G G G G G G G G G G G
29 chr29_21323947 0 21323947 A A G G G G A A A A A A A A A A A A A A
29 chr29_21331269 0 21331269 C C C C C C C C T T T T C C C C C C C C
29 chr29_21331919 0 21331919 T T T T G T T T T T T T T T T T T T T T
29 chr29_21341777 0 21341777 G G A A A A G G G G G G G G G G G G G G
29 chr29_21344251 0 21344251 C C T T C C C C C C C C C C C C C C C C
29 chr29_21346218 0 21346218 C C C T C C C C C C C C C C C C C C C C
29 chr29_21346694 0 21346694 G G A G G G G G G G G G G G G G G G G G
29 chr29_21354661 0 21354661 A A A G A A A A A A A A A A A A A A A A
29 chr29_21356058 0 21356058 C C C C C C C C T T T T C C C C C C C C
29 chr29_21362783 0 21362783 G G G G G G G G A G G G G G G G G G G G
29 chr29_21363328 0 21363328 G G G T G G G G G G G G G G G G G G G G
29 chr29_21366234 0 21366234 A A A A A A A A A A A A G G A A A A A A
29 chr29_21367303 0 21367303 G G G G G G G G G G G G A G G G G G G G
29 chr29_21368943 0 21368943 A A T T T T A A A A A A T T T T T T A A
29 chr29_21369765 0 21369765 A A A A A A A A A A A A A G G G A A A A
29 chr29_21374666 0 21374666 G G G G G G G G A A A A G G G G G G G G
29 chr29_21376865 0 21376865 C C T T C C C C C C C C C C C C C C C C
29 chr29_21379331 0 21379331 G G G G A G G G G G G G G G G G G G G G
29 chr29_21394175 0 21394175 T T T T T T T T T T T T C T T T T T T T
29 chr29_21403097 0 21403097 C C C C C T C C C C C C C C C C C C C C
29 chr29_21405475 0 21405475 C C C C C C C C C C C C C C C C G G C C
29 chr29_21406088 0 21406088 G G C C C C C C C C C C C C C C C C C C
29 chr29_21416651 0 21416651 G G G G G G G G G G G G G G G G A A G G
29 chr29_21416935 0 21416935 C C C C C C C C C C T T C C C C C C C C
29 chr29_21417064 0 21417064 G G A G G G G G G G G G G G G G G G G G
29 chr29_21421661 0 21421661 G G G G G G G G G G G G G G A A G G G G
29 chr29_21422726 0 21422726 G G A G A G G G G G G G G G G G G G G G
29 chr29_21426547 0 21426547 T T C C C C T T T T T T T T T T T T T T
29 chr29_21427024 0 21427024 A A A A A A A A A A A A G G G G A A A A
29 chr29_21429331 0 21429331 T T T T T T T T T T T T T T C C T T T T
29 chr29_21432827 0 21432827 C C T T T T C C C C C C C C C C C C C C
29 chr29_21437232 0 21437232 A A G G G G A A G G G G A A A A A A A A
29 chr29_21448882 0 21448882 G G G G G G G G G G G G G G G G A A G G
29 chr29_21458898 0 21458898 C C C C C C C C C G C G C C C C C C C C
29 chr29_21461335 0 21461335 G G G G G G G G C C C C G G G G G G G G
29 chr29_21466514 0 21466514 A A A A A A A A A A A A A A G G A A A A
29 chr29_21469575 0 21469575 C C C C C T C C C C C C C C C C C C C C
29 chr29_21471561 0 21471561 C T C C C C C C C C C C C C C C C C T T
29 chr29_21475327 0 21475327 C C C C C C C C T T T T C C C C C C C C
29 chr29_21486038 0 21486038 G G A A A A G G A A A A A A A A A A G G
29 chr29_21495162 0 21495162 C C C C C C C C T T T T C C C C C C C C
29 chr29_21508374 0 21508374 C C C C C C C C G G G G C C C C C C C C
29 chr29_21519024 0 21519024 C C C C C C C C G G G G C C C C C C C C
29 chr29_21520245 0 21520245 G G G G G G G G G G G G G G G G A G G G
29 chr29_21523949 0 21523949 T T T T T T T T A T A T T T T T T T T T
29 chr29_21526517 0 21526517 C C C C C C C C C T C T C C C C C C C C
29 chr29_21546347 0 21546347 T T C C C C T T T T T T T T T T T T T T
29 chr29_21559844 0 21559844 A A A A A A A A C C C C A A A A A A A A
29 chr29_21573284 0 21573284 T T T T T T T T T T C T T T T T T T T T
29 chr29_21578411 0 21578411 C C C C T T C C C C C C C C C C C C C C
29 chr29_21586819 0 21586819 G G G G C G G G G G G G G G G G G G G G
29 chr29_21587360 0 21587360 G G A A A A G G G G A G G G G G A A G G
29 chr29_21591739 0 21591739 G G G G A G G G G G G G G G G G G G G G
29 chr29_21598792 0 21598792 T T T T T T T T A A A A T T T T T T T T
29 chr29_21602786 0 21602786 G G G G G G G G G G A G G G G G G G G G
29 chr29_21611077 0 21611077 G G G G G G G G A A A A G G G G G G G G
29 chr29_21612694 0 21612694 T T C C C C T T C C C C T T T T T T T T
29 chr29_21619154 0 21619154 A G G G G G A A G G G G A G G G G G G G
29 chr29_21622037 0 21622037 G G C C C C G G C C C C C C C C C C G G
29 chr29_21626500 0 21626500 G G G G G G G G A G G G G G G G G G G G
29 chr29_21637534 0 21637534 C C C C C C C C C C C C C C C C C T C C
29 chr29_21638256 0 21638256 A A T T T T A A T T T T A A A A A A A A
29 chr29_21638348 0 21638348 T T C C C C T T T T T T T T T T T T T T
29 chr29_21639259 0 21639259 G G G G G G G G G G G G G G A G G G G G
29 chr29_21645798 0 21645798 G G G G G G G G C G C C G G G G G G G G
29 chr29_21653947 0 21653947 T T G T G G T T T T T T G G G G G G T T
29 chr29_21656326 0 21656326 A A A A A A A A G G G G A A A A A A A A
29 chr29_21681262 0 21681262 C C C C C C C C G G G G C C C C C C C C
29 chr29_21682749 0 21682749 A A C C C C A A A A A A A A A A A A A A
29 chr29_21691202 0 21691202 G G G G G G G G C C C C C C C C C C G G
29 chr29_21692037 0 21692037 A A A A A A A A A A A A C C C C C C A A
29 chr29_21694375 0 21694375 C C C G C C C C C C C C C C C C C C C C
29 chr29_21694585 0 21694585 A A A A A C A A A A A A A A A A A A A A
29 chr29_21695501 0 21695501 C C C C C C C C T T T T C C C C C C C C
29 chr29_21700176 0 21700176 C C C C C C C C C C C C C C C C T T C C
29 chr29_21711601 0 21711601 C C T T C C C C C C C C C C C C C C C C
29 chr29_21727344 0 21727344 G G G G G G G G G G G G G G A G G G G G
29 chr29_21731193 0 21731193 C C C C C C C C C C C C C C C T C C C C
29 chr29_21733614 0 21733614 A A A A A A A A A A A A A A A A C C A A
29 chr29_21737266 0 21737266 A A A A A A A A A A A A A A G G A A A A
29 chr29_21744018 0 21744018 C C C C C C C C C C C C C T C C C C C C
29 chr29_21756168 0 21756168 G G G G G G G G G G G G A G G G G G G G
29 chr29_21769869 0 21769869 A A C C A A A A A A A A A A A A A A A A
29 chr29_21772427 0 21772427 G G G G G G G G G G G G A A A A A A G G
29 chr29_21772956 0 21772956 T T T T T T T T C T C C T T T T T T T T
29 chr29_21781963 0 21781963 A A A A A A A A A G A A A A A A A A A A
29 chr29_21787143 0 21787143 C C C C C C C C T T T T C C C C C C C C
29 chr29_21788321 0 21788321 G G A G G G G G G G G G G G G G G G G G
29 chr29_21792268 0 21792268 A A A A A G A A A A A A A A A A A A A A
29 chr29_21792580 0 21792580 C C C C C C C C T T T T C C C C C C C C
29 chr29_21792841 0 21792841 G G G G G G G G T T T T G G G G G G G G
29 chr29_21793021 0 21793021 C C C C C G C C C C C C C C C C C C C C
29 chr29_21798600 0 21798600 A A A A A A A A A A A A A A T T A A A A
29 chr29_21798807 0 21798807 T T T T T T T T T T T T A T T T T T T T
29 chr29_21800588 0 21800588 G G C C C C C C C C C C C C C C C C G G
29 chr29_21800830 0 21800830 A A A A A A A A C C C C A A A A A A A A
29 chr29_21808723 0 21808723 C C C C C C C C C C C C C T C C C C C C
29 chr29_21809044 0 21809044 A A A A A A A A G G G G A A A A A A A A
29 chr29_21813885 0 21813885 A A A A A A A A A A G G A A A A A A A A
29 chr29_21825349 0 21825349 G G G G G G G G G G G G G G G G A G G G
29 chr29_21825764 0 21825764 G G G G G G G G T T T T G G G G G G G G
29 chr29_21826680 0 21826680 C C C C C C C C C T T T C C C C C C C C
29 chr29_21829926 0 21829926 C C C T C C C C C C C C C C C C C C C C
29 chr29_21835880 0 21835880 C C T T T T T T T T T T T T T T T T C C
29 chr29_21837072 0 21837072 C C C C C T C C C C C C C C C C C C C C
29 chr29_21847551 0 21847551 A A A A A A A A A G A A A A A A A A A A
29 chr29_21852589 0 21852589 C C C C C T C C C C C C C C C C C C C C
29 chr29_21862888 0 21862888 T T T T T T T T T T T T G T T T T T T T
29 chr29_21866309 0 21866309 A A A A A A A A T T T T A A A A A A A A
29 chr29_21868191 0 21868191 A A A A A A A A T T T T A A A A A A A A
29 chr29_21877374 0 21877374 C C C C C C C C T T T T C C C C C C C C
29 chr29_21890336 0 21890336 C C C C C C C C C C C C C C G G C C C C
29 chr29_21891373 0 21891373 A A A C C C A A A A A A C C C C C C A A
29 chr29_21895466 0 21895466 C T C C C C C C C C C C C C C C C C T T
29 chr29_21899910 0 21899910 T T T T T T T T T T T T T T C T T T T T
29 chr29_21904607 0 21904607 T T T T T T T T T T T T T T T T C C T T
29 chr29_21910553 0 21910553 A A A A A A A A A A A A A A A G A A A A
29 chr29_21923168 0 21923168 A A A A A A A A A A A A A A T T A A A A
29 chr29_21929981 0 21929981 G G G G G G C C G G G G G G G G G G G G
29 chr29_21940602 0 21940602 G G G G G G G G G G G G G G T T G G G G
29 chr29_21940937 0 21940937 A A C C C C A A A A A A A A A A A A A A
29 chr29_21943194 0 21943194 A A A A A A A A A G G G A A A A A A A A
29 chr29_21951325 0 21951325 G G G G G G G G G G G G A G G G G G G G
29 chr29_21953600 0 21953600 T T A A A T T T T T T T T T T T T T T T
29 chr29_21955588 0 21955588 C C C T C C C C C C C C C C C C C C C C
29 chr29_21959197 0 21959197 T T T T T T T T G G G G T T T T T T T T
29 chr29_21966236 0 21966236 G G G G G G A A G G G G G G G G G G G G
29 chr29_21966263 0 21966263 G G G G G G G G A A A A G G G G G G G G
29 chr29_21967481 0 21967481 G G G G G G G G A G G G G G G G G G G G
29 chr29_21972080 0 21972080 G G G G G G G G C G G G G G G G G G G G
29 chr29_21972267 0 21972267 G G G G G G G G A G A A G G G G G G G G
29 chr29_21972719 0 21972719 A A G G G G A A G G G G G G G G G G A A
29 chr29_21985715 0 21985715 T T C C C C T T C C C C T T T T C T T T
29 chr29_21986722 0 21986722 A A A A A A A A G G G G A A A A A A A A
29 chr29_21987689 0 21987689 A A A A A A A A A G A A A A A A A A A A
29 chr29_21991443 0 21991443 C T T T T T C C T T T T T T T T T T T T
29 chr29_21995830 0 21995830 G G G G G G G G G G G G A G G G G G G G
29 chr29_21996884 0 21996884 T T T T T T T T T T T T G G T T T T T T
29 chr29_21998146 0 21998146 C T C C C C T T C C C C C C C C C C C C
29 chr29_22003545 0 22003545 T T T T T T T T G G G G T T T T T T T T
29 chr29_22016641 0 22016641 A C C C C C C C C C C C C C C C C C C C
29 chr29_22017212 0 22017212 A A A A A A A A G G G G A A A A A A A A
29 chr29_22029456 0 22029456 C C T T C C C C C C C C C C C C C C C C
29 chr29_22033259 0 22033259 G G G G G G G G G G A G G G G G G G G G
29 chr29_22052846 0 22052846 A A A A A A A A G G G G A A A A A A A A
29 chr29_22062339 0 22062339 C C C C C C C C C C C C C G C C C C C C
29 chr29_22062844 0 22062844 C C C C C C C C C C C C C T C C T T C C
29 chr29_22067744 0 22067744 G G G G G G G G G G G G G G A A G G G G
29 chr29_22078608 0 22078608 G G G G G G G G G G G G G G G G A G G G
29 chr29_22081998 0 22081998 T T T T T T T T T T T T T T C C T T T T
29 chr29_22085792 0 22085792 G G G G G G G G A A A A G G G G G G G G
29 chr29_22089555 0 22089555 T T C T C C T T T T T T T T T T T T T T
29 chr29_22089560 0 22089560 G G G G G G G G G G G G G G A A G G G G
29 chr29_22092609 0 22092609 G G A A G G G G G G G G G G G G G G G G
29 chr29_22093592 0 22093592 A A A A A A A A A A A A A A A A A C A A
29 chr29_22101414 0 22101414 G G G G G G G G G G G G A G G G G G G G
29 chr29_22110367 0 22110367 C C C C C C C C C C C C A C C C C C C C
29 chr29_22123801 0 22123801 C C C C C C C C C C C C A A C C C C C C
29 chr29_22146954 0 22146954 G G G G A A G G G G G G G G G G G G G G
29 chr29_22149427 0 22149427 T T T T A T T T T T T T T T T T T T T T
29 chr29_22151550 0 22151550 A A A A A A A A A A A A A A G G A A A A
29 chr29_22152369 0 22152369 C C C C C C C C C C C C C T C C C C C C
29 chr29_22160238 0 22160238 G G G G G G G G G G G G G G G G G T G G
29 chr29_22161054 0 22161054 A A A A A A A A A A A A A C A A A A A A
29 chr29_22171374 0 22171374 C C C C C C C C G G G G C C C C C C C C
29 chr29_22172848 0 22172848 A A A A A A A A A A A A A A G G A A A A
29 chr29_22178813 0 22178813 T T C T T T T T T T T T T T T T T T T T
29 chr29_22179928 0 22179928 G G A A G G G G G G G G G G G G G G G G
29 chr29_22181496 0 22181496 A A A A A A A A G G G G A A A A A A A A
29 chr29_22181755 0 22181755 G G A A A G G G G G G G G G G G G G G G
29 chr29_22196236 0 22196236 G G C G G G G G G G G G G G G G G G G G
29 chr29_22197687 0 22197687 C C C C C C C C C T C C C C C C C C C C
29 chr29_22206153 0 22206153 C C C C C C C C C C C C C T C C C C C C
29 chr29_22207418 0 22207418 G G G G G G G G G G G G G G A A G G G G
29 chr29_22208857 0 22208857 A A A A A A A A G G G G A A A A A A A A
29 chr29_22210180 0 22210180 A A A A A A A A A A A A A A A A A G A A
29 chr29_22212109 0 22212109 A A A A A A A A G G G G A A A A A A A A
29 chr29_22218124 0 22218124 C C C C C C C C C C C C T T C C C C C C
29 chr29_22221602 0 22221602 G G G G G G G G A G G G G G G G G G G G
29 chr29_22226097 0 22226097 T T T T T T T T C C C C T T T T T T T T
29 chr29_22243957 0 22243957 C C C C C C C C C C C C C T C C C C C C
29 chr29_22245525 0 22245525 T T T T T T T T C C C C T T T T T T T T
29 chr29_22250481 0 22250481 T T C T T T T T T T T T T T T T T T T T
29 chr29_22256121 0 22256121 G G G G G G G G G G G G A G G G G G G G
29 chr29_22256394 0 22256394 G G G G G G G G A A A A A A A A A A G G
29 chr29_22257539 0 22257539 T T T T T T T T C C C C T T T T T T T T
29 chr29_22258700 0 22258700 C C C C C C C C C C C C C C C C G G C C
29 chr29_22262773 0 22262773 C C C T C C C C C C C C C C C C C C C C
29 chr29_22263423 0 22263423 C C C T C T C C C C C C C C C C C C C C
29 chr29_22274630 0 22274630 G G G G A G G G G G G G G G G G G G G G
29 chr29_22275851 0 22275851 C C C C C C C C C C A C C C C C C C C C
29 chr29_22276351 0 22276351 C C C C C C C C C T C C C C C C C C C C
29 chr29_22277658 0 22277658 A A A A A A A A A A A A C C C C C C A A
29 chr29_22280145 0 22280145 G G G G A G G G G G G G G G G G G G G G
29 chr29_22283802 0 22283802 C C A A A A C C C C C C C C C C C C C C
29 chr29_22284363 0 22284363 T T T T T T T T T T T T A A T T T T T T
29 chr29_22284551 0 22284551 C C C C C T C C C C C C C C C C C C C C
29 chr29_22289747 0 22289747 T T T T T T T T C C C C C C C C C C T T
29 chr29_22289993 0 22289993 C C C C C C C C C C C C A A A A A A C C
29 chr29_22296329 0 22296329 G G G G A G G G G G G G G G G G G G G G
29 chr29_22298453 0 22298453 A A G G G G A A A A A A A A G G G G A A
29 chr29_22299610 0 22299610 G G G G G G G G A A A A G G G G G G G G
29 chr29_22300196 0 22300196 G G A A A A G G G G G G G G G G A A G G
29 chr29_22303079 0 22303079 T T T T T T C C T T T T T T T T T T T T
29 chr29_22303596 0 22303596 G G G G G G G G G G G G A A G G G G G G
29 chr29_22311254 0 22311254 C C C C C C C C C C C C C C C T C C C C
29 chr29_22321281 0 22321281 C C C C C T C C C C C C C C C C C C C C
29 chr29_22323218 0 22323218 C C T T T T C C T T T T T T T T T T C C
29 chr29_22326708 0 22326708 A A A A A A A A A A A A G G A A A A A A
29 chr29_22328670 0 22328670 G G T T G G G G G G G G G G G G G G G G
29 chr29_22331858 0 22331858 A A A A A A G G A A A A A A A A A A A A
29 chr29_22336303 0 22336303 G G G G G G G G G G G G G G C G G G G G
29 chr29_22337715 0 22337715 G G G G C G G G G G G G G G G G G G G G
29 chr29_22340009 0 22340009 G G G G A G G G G G G G G G G G G G G G
29 chr29_22341792 0 22341792 G G G G C G G G G G G G G G G G G G G G
29 chr29_22346142 0 22346142 C C C C C C C C C C C T C C C C C C C C
29 chr29_22346528 0 22346528 G G A A A A A A A A A A A A A A A A G G
29 chr29_22348567 0 22348567 C C C C C C C C C C C C T T C C C C C C
29 chr29_22362454 0 22362454 A A A A A G A A A A A A A A A A A A A A
29 chr29_22368218 0 22368218 T T C T T T T T T T T T T T T T T T T T
29 chr29_22375867 0 22375867 C C C C C C C C C C C C C C C G C C C C
29 chr29_22395488 0 22395488 C C C C C C T T C C C C C C C C C C C C
29 chr29_22397673 0 22397673 G T G G G G G G G G G G G G G G G G G G
29 chr29_22404039 0 22404039 C C G G C G C C C C C C C C C C C C C C
29 chr29_22405810 0 22405810 C T T T T T T T T T T T T T T T T T C C
29 chr29_22411645 0 22411645 A A A A A G A A A A A A A A A A A A A A
29 chr29_22414831 0 22414831 C C C C C C C C T T T T C C C C C C C C
29 chr29_22416124 0 22416124 G G G G G G G G A A A A G G G G G G G G
29 chr29_22418193 0 22418193 A G G G G G G G G G G G G G G G G G A A
29 chr29_22418831 0 22418831 C C C C C C C C A A A A C C C C C C C C
29 chr29_22421026 0 22421026 A A A G A A A A A A A A A A A A A A A A
29 chr29_22421208 0 22421208 G G G G G G G G G G G G C G G G G G G G
29 chr29_22429087 0 22429087 G G A A G G G G G G G G G G G G G G G G
29 chr29_22430532 0 22430532 G G A G G G G G G G G G G G G G G G G G
29 chr29_22438130 0 22438130 G G G G G G G G A G A G G G G G G G G G
29 chr29_22439151 0 22439151 G G G G G G G G G G G G G G G G A G G G
29 chr29_22444608 0 22444608 G G G G G G G G G G G G A A A A A A G G
29 chr29_22446994 0 22446994 A A A A A A A A G G G G A A A A A A A A
29 chr29_22464702 0 22464702 A A A A A C A A A A A A A A A A A A A A
29 chr29_22470259 0 22470259 T T T T T T T T C C C C T T T T T T T T
29 chr29_22476313 0 22476313 C C C C C C C C C C C C C G C C C C C C
29 chr29_22476487 0 22476487 A A A A G G A A A A A A A A A A A A A A
29 chr29_22478448 0 22478448 G G G G G G G G G G G G C C C C C C G G
29 chr29_22488053 0 22488053 C C C C C C C C C T C C C C T T C C C C
29 chr29_22488652 0 22488652 C C C C C C C C C C C C C T C C C C C C
29 chr29_22498124 0 22498124 T T T T T T T T A A A A T T T T T T T T
29 chr29_22499264 0 22499264 C C C C C C C C C C C C C C C C A C C C
29 chr29_22503151 0 22503151 A A A A A A A A A G A A A A A A A A A A
29 chr29_22505302 0 22505302 C C C C C C C C C C C C C C T T C C C C
29 chr29_22508704 0 22508704 T T T T T T T T T T T T T T T T C T T T
29 chr29_22514051 0 22514051 C C C C C C C C C T T T C C C C C C C C
29 chr29_22530179 0 22530179 A A A A A A A A G G G G A A A A A A A A
29 chr29_22530517 0 22530517 C C C C C C C C C C C C C C C C T T C C
29 chr29_22541437 0 22541437 T T T T T T T T G T G G T T T T T T T T
29 chr29_22563046 0 22563046 A A A A A A A A G G G G A A A A A A A A
29 chr29_22573520 0 22573520 C C T T C C C C C C C C C C C C C C C C
29 chr29_22583234 0 22583234 C C C C C C C C C C C C C T C C C C C C
29 chr29_22585081 0 22585081 A A A A A A A A G G G G A A A A A A A A
29 chr29_22596532 0 22596532 G G G G G G G G A A A A G G G G G G G G
29 chr29_22599176 0 22599176 A T T T T T T T T T T T T T T T T T T T
29 chr29_22604046 0 22604046 C C G G G G C C G G G G G G G G G G C C
29 chr29_22614434 0 22614434 T T T T T T T T C C C C T T T T T T T T
29 chr29_22626459 0 22626459 C C C C C C C C A A A A C C C C C C C C
29 chr29_22631035 0 22631035 C C C C C C C C G G G G C C C C C C C C
29 chr29_22644771 0 22644771 G G G G G G G G G G G G G G C C G G G G
29 chr29_22646733 0 22646733 C C T T C C C C C C C C C C C C C C C C
29 chr29_22646824 0 22646824 C C C C C T C C C C C C C C C C C C C C
29 chr29_22649820 0 22649820 G G G G G G G G G G G G G G A A G G G G
29 chr29_22650793 0 22650793 G G G G G G G G G G A A G G G G G G G G
29 chr29_22652903 0 22652903 T T T T C C T T C C C C C C C C C C T T
29 chr29_22652913 0 22652913 C C C C C C C C C C C C C C C C A A C C
29 chr29_22654239 0 22654239 A A G G G G A A G G G G G G G G G G A A
29 chr29_22656113 0 22656113 A A A A A A A A A A A A A A A A G G A A
29 chr29_22656263 0 22656263 A A A A A A A A A A A A G G G G A A A A
29 chr29_22664486 0 22664486 G G G G G G G G A A A A G G G G G G G G
29 chr29_22665317 0 22665317 C C C C C C C C C C C C C T C C C C C C
29 chr29_22676816 0 22676816 G G G G G G G G G G G G G G G G A G G G
29 chr29_22681670 0 22681670 A A A A A A A A A G A A A A A A A A A A
29 chr29_22681716 0 22681716 C C C C C C C C C C C C C T C C C C C C
29 chr29_22688150 0 22688150 C C C C T T C C C C C C C C C C C C C C
29 chr29_22688620 0 22688620 C C C C C C C C C C C C C C T T C C C C
29 chr29_22700273 0 22700273 C T T T T T T T T T T T T T T T T T T T
29 chr29_22701507 0 22701507 G G G G G G G G G G G G G G C C G G G G
29 chr29_22701601 0 22701601 A A A A A A A A A G A A A A A A A A A A
29 chr29_22702396 0 22702396 C T T T T T T T T T T T T T T T T T T T
29 chr29_22705792 0 22705792 C C C C C C C C T T T T C C C C C C C C
29 chr29_22707505 0 22707505 G G G G G G G G A A A A G G G G G G G G
29 chr29_22721625 0 22721625 C C C C C C C C C C C C C C C C C T C C
29 chr29_22726942 0 22726942 G G G G G G G G A A A A G G G G G G G G
29 chr29_22736165 0 22736165 C C T T T T C C C C C C C C C C C C C C
29 chr29_22738711 0 22738711 C C C C C T C C C C C C C C C C C C C C
29 chr29_22738716 0 22738716 G G G G G G G G G G G G G G A A G G G G
29 chr29_22750123 0 22750123 G G G G G G G G G G G G G G G G A G G G
29 chr29_22759301 0 22759301 T T T T T T T T G G G G T T T T T T T T
29 chr29_22760531 0 22760531 C C C C C C C C T T T T C C C C C C T T
29 chr29_22761620 0 22761620 A A A A A A A A G G G G A A A A A A A A
29 chr29_22761740 0 22761740 C C C C C C C C C C C C C C C C C T C C
29 chr29_22762957 0 22762957 C G C C C C C C C C C C C C C C C C C C
29 chr29_22763819 0 22763819 C T C C C C C C C C C C C C C C C C C C
29 chr29_22767705 0 22767705 T T T T T T T T A T T T T T T T T T T T
29 chr29_22769371 0 22769371 C C C C C C C C C T C T C C C C C C C C
29 chr29_22770754 0 22770754 C C A A A C C C C C C C C C C C C C C C
29 chr29_22773530 0 22773530 G G G G G G G G G G G G A G G G G G G G
29 chr29_22777429 0 22777429 A A A A A A A A G G G G A A A A A A A A
29 chr29_22783595 0 22783595 T T C C T T T T T T T T T T T T T T T T
29 chr29_22787111 0 22787111 C C C C C C C C C C C C C C C T C C C C
29 chr29_22787560 0 22787560 A A A A A A A A A A A A A A A A A T A A
29 chr29_22787580 0 22787580 G G G G G G G G G G G G G G G G A G G G
29 chr29_22788067 0 22788067 G G G G G G G G G G G G G G G G A G G G
29 chr29_22802087 0 22802087 G G G G G G G G G G G G G G G G A G G G
29 chr29_22804485 0 22804485 G G A A A A G G G G G G A G G G G G G G
29 chr29_22815676 0 22815676 C C C C C C C C C C C C C C C T C C C C
29 chr29_22816775 0 22816775 A A A A A A A A A A A A A A A A G G A A
29 chr29_22819265 0 22819265 T T T T C T T T T T T T T T T T T T T T
29 chr29_22825281 0 22825281 G G G G G G A A G G G G G G G G G G G G
29 chr29_22828465 0 22828465 A A A A A A A A G G A A A A A A A A A A
29 chr29_22831868 0 22831868 C C T T T T C C C C C C C C C C C C T T
29 chr29_22836512 0 22836512 G G G G G G G G G G A A G G G G G G G G
29 chr29_22836566 0 22836566 G G A A G G G G G G G G G G G G G G G G
29 chr29_22840858 0 22840858 G G G G G G G G G G G G G G A A G G G G
29 chr29_22843541 0 22843541 G G G G G G G G G G G G C C G G G G G G
29 chr29_22859123 0 22859123 T T T T T T T T T T T T T T C C T T T T
29 chr29_22864794 0 22864794 G G G T G G G G G G G G G G G G G G G G
29 chr29_22867493 0 22867493 C C C C A A C C C C C C C C C C C C C C
29 chr29_22869274 0 22869274 C C C C C C C C C C C C C G C C C C C C
29 chr29_22870459 0 22870459 C C C T C T C C C C C C C C C C C C C C
29 chr29_22873015 0 22873015 G G G G G G G G G G G G G T G G G G G G
29 chr29_22873295 0 22873295 C C C T C T C C C C C C C C C C C C C C
29 chr29_22873744 0 22873744 G G G G G G G G G G G G G G G G A G G G
29 chr29_22873761 0 22873761 T T C T C T T T T T T T T T T T T T T T
29 chr29_22877117 0 22877117 T T A A A T T T A A A A A A A A A A T T
29 chr29_22881585 0 22881585 C C C C C C C C C C C C T T C C C C C C
29 chr29_22895114 0 22895114 G G G G A G G G G G G G A G G G G G G G
29 chr29_22901994 0 22901994 A A A A A A A A G G G G A A A A A A A A
29 chr29_22916269 0 22916269 C C C C C C C C C C C C C C C C T T C C
29 chr29_22921780 0 22921780 T T T T T T T T C T T T T T T T T T T T
29 chr29_22924031 0 22924031 A A A A A A A A A G A A A A A A A A A A
29 chr29_22924853 0 22924853 T T T T T T T T T T T T T T A A T T T T
29 chr29_22926766 0 22926766 G G G G A G G G G G G G G G G G G G G G
29 chr29_22929538 0 22929538 T T T T C T T T T T T T T T T T T T T T
29 chr29_22933633 0 22933633 G G G G G G G G G G G G G G A G G G G G
29 chr29_22941187 0 22941187 T T C C T T T T T T T T T T T T T T T T
29 chr29_22946112 0 22946112 C C C C C C C C G G G G C C C C C C C C
29 chr29_22948663 0 22948663 A A A A A A A A G G G G A A A A A A A A
29 chr29_22953564 0 22953564 A A A A A A G G A A A A A A A A A A A A
29 chr29_22954032 0 22954032 T T T T T T T T C C C C T T T T T T T T
29 chr29_22956462 0 22956462 T T T T T T T T T T T T C C T T T T T T
29 chr29_22957877 0 22957877 G G G G G G G G G G G G A A A A A A G G
29 chr29_22968337 0 22968337 C C C C C T C C C C C C C C C C C C C C
29 chr29_22982799 0 22982799 A A A A A A G G A A A A A A A A A A A A
29 chr29_22986124 0 22986124 C C C C C C C C C C C C C T C C C C C C
29 chr29_22989252 0 22989252 C C C C C C C C T T T T C C C C C C C C
29 chr29_22996314 0 22996314 T T T T T T C C T T T T T T T T T T T T
29 chr29_23014445 0 23014445 C C C C C C C C C C C C C T C C C C C C
29 chr29_23017545 0 23017545 T T A A A A T T T T T T T T T T T T T T
29 chr29_23023829 0 23023829 G G G G G G G G C G G G G G G G G G G G
29 chr29_23028338 0 23028338 T T T T T T T T T T T T T T C T T T T T
29 chr29_23031201 0 23031201 T T T T T T T T C C C C T T T T T T T T
29 chr29_23033047 0 23033047 C C C C C C C C C C C C C C C C T T C C
29 chr29_23033798 0 23033798 G G G G G G G G A A A A G G G G G G G G
29 chr29_23038750 0 23038750 G G G G G G G G G G G G G G G G A A G G
29 chr29_23038779 0 23038779 C C C C C C C C C C C C T T C C C C C C
29 chr29_23040463 0 23040463 G G G G G G G G G G G G G G A G G G G G
29 chr29_23045702 0 23045702 C C C C C C C C C C C C C T C C C C C C
29 chr29_23048808 0 23048808 A A A A A A A A G G G G A A A A A A A A
29 chr29_23049202 0 23049202 G G G G G G G G A A A A G G G G G G G G
29 chr29_23056771 0 23056771 C C C C C C C C C C C C C C C C T T C C
29 chr29_23057387 0 23057387 G G G G G G G G G G G G G G G G A A G G
29 chr29_23060101 0 23060101 G G G G G G A A G G G G G G G G G G G G
29 chr29_23063793 0 23063793 T T T T T T T T C C C C T T T T T T T T
29 chr29_23064481 0 23064481 A A A A A A A A G G G G A A A A A A A A
29 chr29_23065645 0 23065645 G G C C C C G G G G G G G G G G G G G G
29 chr29_23070503 0 23070503 A A A A A A A A A A A A A G A A A A A A
29 chr29_23077926 0 23077926 A A A A A A A A A G A A A A A A A A A A
29 chr29_23086251 0 23086251 T T T T T T T T T T T T A T T T T T T T
29 chr29_23092213 0 23092213 G G G G G G G G A A A A G G G G G G G G
29 chr29_23092812 0 23092812 T T T T T T T T C C C C T T T T T T T T
29 chr29_23093664 0 23093664 C C C C C C C C C C C C C C C C G G C C
29 chr29_23094179 0 23094179 T T T T T T T T T T T T T T A T T T T T
29 chr29_23094384 0 23094384 C C C C C C C C T T T T C C C C C C C C
29 chr29_23104073 0 23104073 C C T T C C C C C C C C C C C C C C C C
29 chr29_23106783 0 23106783 C C C C C C C C C C C C G G G G G G C C
29 chr29_23108035 0 23108035 T T T T C C T T C C C C C C C C C C T T
29 chr29_23113801 0 23113801 G G G G A A G G G G G G G G G G G G G G
29 chr29_23114267 0 23114267 T T T T C C T T C C C C C C C C C C T T
29 chr29_23120331 0 23120331 C C C C C C C C C T C T C C C C C C C C
29 chr29_23123292 0 23123292 A A A A A A A A A C A A A A A A A A A A
29 chr29_23125711 0 23125711 A A A A A A A A A G G G A A A A A A A A
29 chr29_23128066 0 23128066 C T T T T T T T T T T T T T T T T T T T
29 chr29_23131532 0 23131532 A A A A A A A A A A A A A A A T A A A A
29 chr29_23132947 0 23132947 C C C C C C C C C T C C C C C C C C C C
29 chr29_23133626 0 23133626 A A A A A A A A A A A C A A A A A A A A
29 chr29_23142481 0 23142481 C C C C C C C C C C C C C C T T C C C C
29 chr29_23151930 0 23151930 G G G G G G G G C C C C G G G G C G G G
29 chr29_23163435 0 23163435 C C C C C C C C C C C C C C C C T T C C
29 chr29_23165879 0 23165879 T T T T T T T T T T T T G T T T T T T T
29 chr29_23170965 0 23170965 G G C C G G G G G G G G G G G G G G G G
29 chr29_23188035 0 23188035 C C C C C C C C C C C C T T T T C C C C
29 chr29_23198351 0 23198351 T T T T T T T T T T T T T T C T T T T T
29 chr29_23206495 0 23206495 A A A A A A A A G G G G A A A A A A A A
29 chr29_23206606 0 23206606 T T C C C C T T C C C C C C C C C C T T
29 chr29_23208228 0 23208228 C C C C C C C C G G G G C C C C C C C C
29 chr29_23208311 0 23208311 C C C C C C C C C C C T C C C C C C C C
29 chr29_23212324 0 23212324 A A A A A A A A G G G G A A A A A A G G
29 chr29_23213856 0 23213856 C C A A C C C C C C C C C C C C C C C C
29 chr29_23218194 0 23218194 T T T T T T T T T T T T T T T T C C T T
29 chr29_23219732 0 23219732 T T T T T T T T T T T T C T T T T T T T
29 chr29_23224771 0 23224771 G G C C G G G G C C C C G G G G G G G G
29 chr29_23227149 0 23227149 G G G G G G G G C C C C G G G G G G G G
29 chr29_23231472 0 23231472 A A A A A A A A A A A A A G A A A A A A
29 chr29_23237810 0 23237810 C C C T C C C C C C C C C C C C C C C C
29 chr29_23238263 0 23238263 A G A A A A A A A A A A A A A A A A A A
29 chr29_23239961 0 23239961 C C C T C C C C C C C C C C C C C C C C
29 chr29_23240041 0 23240041 T T T T T T T T T T T T C C C C T T T T
29 chr29_23243134 0 23243134 T T T T T T T T T T T T T T C C T T T T
29 chr29_23252819 0 23252819 C C C C C C C C C T C T C C C C C C C C
29 chr29_23263743 0 23263743 A A A A A A A A C C C C A A A A A A A A
29 chr29_23267006 0 23267006 A A A A A A A A A A A A A A G G A A A A
29 chr29_23267997 0 23267997 A A A A A A A A C C A C A A A A A A A A
29 chr29_23268301 0 23268301 T T T T T T T T T T C T T T T T T T T T
29 chr29_23269139 0 23269139 C C C C C C C C A A A A C C C C C C C C
29 chr29_23270144 0 23270144 C C C C C C C C C C C C C T C C C C C C
29 chr29_23270171 0 23270171 T T T T T T T T G G G G T T T T T T T T
29 chr29_23294714 0 23294714 C C C C C C C C T T C C C C C C C C C C
29 chr29_23295309 0 23295309 T T T T T T T T T T T T C C T T T T T T
29 chr29_23298213 0 23298213 A A A A A A A A G G A A A A A A A A A A
29 chr29_23302685 0 23302685 T T T T T T T T T T T T T T C C T T T T
29 chr29_23305642 0 23305642 C C C C C C C C C C C C C T C C C C C C
29 chr29_23316739 0 23316739 C C G G G G C C G G G G G G G G G G C C
29 chr29_23319336 0 23319336 A A A A A A A A A A A A A C A A A A A A
29 chr29_23328420 0 23328420 A A A G A A A A A A A A A A A A A A A A
29 chr29_23331139 0 23331139 T T T T T T T T C C C C T T T T T T T T
29 chr29_23331909 0 23331909 T T C T T T T T T T T T T T T T T T T T
29 chr29_23335196 0 23335196 G G C C C C C C C C C C C C C C C C G G
29 chr29_23343583 0 23343583 C C C T C C C C C C C C C C C C C C C C
29 chr29_23349183 0 23349183 G G G G G G G G A A A A G G G G G G G G
29 chr29_23356155 0 23356155 T T T T T T T T T T T T T T T T C T T T
29 chr29_23361898 0 23361898 A A A A A A A A A A A A A A A A A T A A
29 chr29_23363408 0 23363408 G G G G A A G G G G G G G G G G G G G G
29 chr29_23370040 0 23370040 G G G G G G G G T T T T G G G G G G G G
29 chr29_23370454 0 23370454 C C C C C C C C C C C C T T C C C C C C
29 chr29_23375680 0 23375680 C C C C C C C C C C T T C C C C C C C C
29 chr29_23377786 0 23377786 A A A A A A G G A A A A A A A A A A A A
29 chr29_23378034 0 23378034 C C C C C C C C C C C C C C T T C C C C
29 chr29_23378889 0 23378889 T T G G G G G G G G G G G G G G G G T T
29 chr29_23379750 0 23379750 T T T T T T C C T T T T T T T T T T T T
29 chr29_23382241 0 23382241 G G G G G G G G A A G G G G G G G G G G
29 chr29_23383848 0 23383848 G G C C C C G G C C C C C C C C C C G G
29 chr29_23392457 0 23392457 A A A A G G A A G G G G G G G G G G A A
29 chr29_23399449 0 23399449 C C C C C C C C C C C C A A C C C C C C
29 chr29_23404789 0 23404789 T T T T T T A A T T T T T T T T T T T T
29 chr29_23415271 0 23415271 T T T T T T T T T T T T C T T T T T T T
29 chr29_23418433 0 23418433 C C C C C C T T C C C C C C C C C C C C
29 chr29_23439658 0 23439658 G G G G G G G G G G G G G G G G A A G G
29 chr29_23448135 0 23448135 A A A C A A A A A A A A A A A A A A A A
29 chr29_23452184 0 23452184 A A A A A A A A G G G G A A A A A A A A
29 chr29_23457200 0 23457200 A A A A A A A A G G G G A A A A A A A A
29 chr29_23469729 0 23469729 G G A G G G G G G G G G G G G G G G G G
29 chr29_23477582 0 23477582 C C C C C C C C T T T T C C C C C C C C
29 chr29_23493182 0 23493182 T T C C C C T T C C C C C C C C C C T T
29 chr29_23495287 0 23495287 C C C C C C C C C C T T C C C C C C C C
29 chr29_23502110 0 23502110 C C C C C C C C T T T T C C C C C C C C
29 chr29_23507565 0 23507565 G G G G T T G G G G G G G G G G G G G G
29 chr29_23509772 0 23509772 T T T T T T T T T T T T T T G T T T T T
29 chr29_23509952 0 23509952 T T T T T T A A T T T T T T T T T T T T
29 chr29_23511780 0 23511780 A T T T T T T T T T T T T T T T T T A A
29 chr29_23528001 0 23528001 G G G G G G G G G G C C G G G G G G G G
29 chr29_23532438 0 23532438 G G G G G G G G G G G G G G G G C C G G
29 chr29_23534085 0 23534085 A A A A G G A A A A A A A A A A A A A A
29 chr29_23534092 0 23534092 A A A A A A A A A A A A C C A A A A A A
29 chr29_23534879 0 23534879 C C C C C C C C T T T T C C C C C C C C
29 chr29_23535854 0 23535854 T T C C T T T T T T T T T T T T T T T T
29 chr29_23538119 0 23538119 G G G G G G G G T T T T G G G G G G G G
29 chr29_23541547 0 23541547 G G G G G G G G G G G G A A G G G G G G
29 chr29_23543021 0 23543021 C C C C C C T T C C C C C C C C C C C C
29 chr29_23553780 0 23553780 C C C C C C C C C C C C C C T T C C C C
29 chr29_23559871 0 23559871 G G A A A A G G G G G G G G G G G G G G
29 chr29_23561234 0 23561234 A A A A A A A A G G G G A A A A A A A A
29 chr29_23562083 0 23562083 C C C C C C C C C C C C C T C C C C C C
29 chr29_23563295 0 23563295 G T T T T T T T T T T T T T T T T T T T
29 chr29_23563684 0 23563684 G G G G G G G G G G G G G G A A G G G G
29 chr29_23565341 0 23565341 G G A A A A G G A A A A A A A A A A G G
29 chr29_23565999 0 23565999 G G G G G G G G G G G G G G G G A A G G
29 chr29_23570639 0 23570639 T T T T T T T T A A A A T T T T T T T T
29 chr29_23574226 0 23574226 C C T T T T C C C C C C C C C C C C C C
29 chr29_23578435 0 23578435 G G G G G G G G T T T T G G G G G G G G
29 chr29_23595842 0 23595842 T T T T T T T T C C C C T T T T T T T T
29 chr29_23599276 0 23599276 C C G G G G C C C C C C C C C C C C C C
29 chr29_23599646 0 23599646 T T T T T T T T T T T T G T T T T T T T
29 chr29_23602367 0 23602367 G G G G G G G G C C C C G G G G G G G G
29 chr29_23603257 0 23603257 T T T T T T T T T T T T A T T T T T T T
29 chr29_23612239 0 23612239 C C C C T T C C C C C C C C C C C C C C
29 chr29_23616183 0 23616183 A A A A A A A A A A A A A G G G A A A A
29 chr29_23630923 0 23630923 G G C C C C G G G G G G G G G G G G G G
29 chr29_23631440 0 23631440 T T T T T T T T T T T T T T T T C T T T
29 chr29_23632535 0 23632535 A A A A A A A A A A A A A C A A A A A A
29 chr29_23633789 0 23633789 A A A A A A A A G G G G A A A A A A A A
29 chr29_23635600 0 23635600 T T T T T T T T T T T T T T C C T T T T
29 chr29_23639339 0 23639339 A A A A A A A A G G G G A A A A A A A A
29 chr29_23646429 0 23646429 T T T T T T C C T T T T T T T T T T T T
29 chr29_23647588 0 23647588 T T T T T T T T G G G G T T T T T T T T
29 chr29_23648704 0 23648704 G T T T T T T T T T T T T T T T T T G G
29 chr29_23650103 0 23650103 C C C C C C C C C C T T C C C C C C C C
29 chr29_23651421 0 23651421 G G G G G G G G G G G G A G G G G G G G
29 chr29_23658273 0 23658273 T T T T T T T T T T C C T T T T T T C C
29 chr29_23658863 0 23658863 C C C C C C A A C C C C C C C C C C C C
29 chr29_23659360 0 23659360 T T A A T T T T T T T T T T T T T T T T
29 chr29_23663007 0 23663007 T T T T T T T T C C C C T T T T T T T T
29 chr29_23669209 0 23669209 A A A A A A A A A A A A A T A A A A A A
29 chr29_23673730 0 23673730 A A A A A A A A A A A A A A G G A A A A
29 chr29_23674339 0 23674339 A A A A A A A A C C C C A A A A A A A A
29 chr29_23675931 0 23675931 C C C C C C G G C C C C C C C C C C C C
29 chr29_23682119 0 23682119 C C C C T T C C C C C C C C C C C C C C
29 chr29_23684424 0 23684424 A A A A A A A A G G A A A A A A A A A A
29 chr29_23699275 0 23699275 T T C C C C T T T T T T T T T T T T T T
29 chr29_23708880 0 23708880 C C C C C C C C T T C C C C C C C C C C
29 chr29_23714973 0 23714973 C C C C C C C C T T T T C C C C C C C C
29 chr29_23719807 0 23719807 C C C C C C C C C C C C C C C C T T C C
29 chr29_23720341 0 23720341 T T T T T T T T G G G G T T T T T T T T
29 chr29_23733725 0 23733725 G G G G G G G G G G G G A G G G G G G G
29 chr29_23742372 0 23742372 A A G G G G A A A A A A A A A A A A A A
29 chr29_23748103 0 23748103 T T C C C C T T C C C C C C C C C C T T
29 chr29_23748839 0 23748839 G G G G G G G G G G G G G G G G A A G G
29 chr29_23755238 0 23755238 T T A A A A T T T T T T T T T T T T T T
29 chr29_23756373 0 23756373 G G G G A A G G G G G G G G G G G G G G
29 chr29_23758382 0 23758382 C T C C C C C C C C C C C C C C C C C C
29 chr29_23762436 0 23762436 G T T T T T T T T T T T T T T T T T G G
29 chr29_23762584 0 23762584 C C C C C C C C C C C C C T C C C C C C
29 chr29_23766976 0 23766976 T T T T T T T T T T T T T T T T A T T T
29 chr29_23768900 0 23768900 C C C C C C C C C C T T C C C C C C C C
29 chr29_23772985 0 23772985 G G G G G G G G G G G G T T G G G G G G
29 chr29_23773981 0 23773981 A A A A A A A A A A A A A A A A A G A A
29 chr29_23774887 0 23774887 A A A A A A A A A A A A A A A A A C A A
29 chr29_23775655 0 23775655 A G A A A A A A A A A A A A A A A A A A
29 chr29_23797382 0 23797382 A A A A A A A A A A A A A C A A C C A A
29 chr29_23801437 0 23801437 A A A A A A A A A A A A A A A A A G A A
29 chr29_23804766 0 23804766 G G G G G G G G A A A A G G G G G G G G
29 chr29_23808914 0 23808914 T T T T T T T T T T T T T T C T T T T T
29 chr29_23817604 0 23817604 A G G G G G G G G G G G G G G G G G G G
29 chr29_23818910 0 23818910 G G G G G G G G G G G G A G G G G G G G
29 chr29_23820610 0 23820610 C C C C C C C C T T T T C C C C C C C C
29 chr29_23822141 0 23822141 C C C C T T C C T T T T C C C C C C C C
29 chr29_23823507 0 23823507 G G G G C C G G G G G G G G G G G G G G
29 chr29_23826343 0 23826343 G G G G G G G G A A A A G G G G G G G G
29 chr29_23830793 0 23830793 A A A A A A A A C C C C A A A A A A A A
29 chr29_23831286 0 23831286 G G G G G G G G G G G G G T G G G G G G
29 chr29_23832874 0 23832874 A A A A A A A A A A A A A A A A G G A A
29 chr29_23853171 0 23853171 T T T T T T T T T T A A T T T T T T T T
29 chr29_23853891 0 23853891 C C C C C C T T C C C C C C C C C C C C
29 chr29_23854189 0 23854189 A A A A A A A A G G G G A A A A A A A A
29 chr29_23860037 0 23860037 C C C C C C C C C C C C C C C T C C C C
29 chr29_23862454 0 23862454 A A A A A A A A A A A A A A A G A A A A
29 chr29_23870741 0 23870741 G G G G G G G G G G G G A G A A A A G G
29 chr29_23872251 0 23872251 A A A A A A A A G G G G A A A A A A A A
29 chr29_23872449 0 23872449 A A G G G G A A A A A A A A A A A A A A
29 chr29_23873796 0 23873796 C C C C C C C C T T T T C C C C C C C C
29 chr29_23881753 0 23881753 T T T T T T T T G G G G T T T T T T T T
29 chr29_23898752 0 23898752 T T T T T T T T T T T T C T T T T T T T
29 chr29_23902484 0 23902484 C C C C C C C C C C C C C C T T C C C C
29 chr29_23913441 0 23913441 G G A A A A G G A A A A G G G G G G G G
29 chr29_23914478 0 23914478 A A A A A A A A A A A A C C C C C C A A
29 chr29_23922312 0 23922312 C C C C C C C C A A A A C C C C C C C C
29 chr29_23928050 0 23928050 T T T T T T T T C C C C T T T T T T T T
29 chr29_23935258 0 23935258 A A A A A A A A C C C C A A A A A A A A
29 chr29_23943715 0 23943715 T T G T T T T T T T T T T T T T T T T T
29 chr29_23944004 0 23944004 G G G G G G G G A A A A G G G G G G G G
29 chr29_23948564 0 23948564 G G G G G G G G G G A A G G G G G G G G
29 chr29_23963948 0 23963948 C C C C C C C C C C T T C C C C C C C C
29 chr29_23967762 0 23967762 T T A T T T T T T T T T T T T T T T T T
29 chr29_23968336 0 23968336 A A A A A A A A A A A A A G A A G G A A
29 chr29_23968462 0 23968462 A A A A A A A A A A A A A A A A C C A A
29 chr29_23990471 0 23990471 T T T T T T T T T T T T C C T T T T T T
29 chr29_23991244 0 23991244 G G G G G G G G G G G G A A G G G G G G
29 chr29_23998142 0 23998142 G G G G G G G G A A A A G G G G G G G G
29 chr29_24002702 0 24002702 A A A A G G A A A A A A A A A A A A A A
29 chr29_24011926 0 24011926 G G G G G G G G C C C C G G G G G G G G
29 chr29_24020747 0 24020747 G G G G G G G G G G G G A G G G G G G G
29 chr29_24022730 0 24022730 A A A A A A A A G G G G A A A A A A A A
29 chr29_24023147 0 24023147 T T T T T T T T T T C C T T T T T T T T
29 chr29_24029037 0 24029037 T T T T T T T T T T T T T T T T G G T T
29 chr29_24029432 0 24029432 T T T T T T T T T T T T T T G T T T T T
29 chr29_24075734 0 24075734 C T C C C C C C C C C C C C C C C C C C
29 chr29_24088237 0 24088237 A A A A A A A A A A A A A G A A A A A A
29 chr29_24097719 0 24097719 C C C C C C C C A A A A C C C C C C C C
29 chr29_24100519 0 24100519 C C C C C C C C C C C C C C C T C C C C
29 chr29_24105551 0 24105551 A A A A A A A A A A A A A A A T A A A A
29 chr29_24109100 0 24109100 A A G G G G A A G G G G G G G G G G A A
29 chr29_24110767 0 24110767 T T T T T T T T T T T T T T G G G G T T
29 chr29_24114155 0 24114155 T T T T C C T T T T T T T T T T T T T T
29 chr29_24115662 0 24115662 C C C C T T C C C C C C C C C C C C C C
29 chr29_24132224 0 24132224 T T T T T T T T C C C C T T T T T T T T
29 chr29_24132680 0 24132680 C T C C C C C C C C C C C C C C C C C C
29 chr29_24139086 0 24139086 C C C C C C C C G G G G C C C C C C C C
29 chr29_24148350 0 24148350 G G A A A A G G G G G G G G G G G G G G
29 chr29_24150214 0 24150214 C C C C C C C C T T T T C C C C C C C C
29 chr29_24153491 0 24153491 A A A A A A A A C C C C A A A A A A A A
29 chr29_24155626 0 24155626 G G G G G G G G G G G G A G G G G G G G
29 chr29_24157596 0 24157596 T T T T T T T T C C C C T T T T T T T T
29 chr29_24158159 0 24158159 G G A A A A G G G G G G G G A A G G G G
29 chr29_24161486 0 24161486 A C C C C C C C C C C C C C C C C C C C
29 chr29_24161540 0 24161540 A A A A A A A A A A A A A A A A G G A A
29 chr29_24163715 0 24163715 G G G G G G G G A A A A G G G G G G G G
29 chr29_24174386 0 24174386 C C C C C C C C C C C C C T C C C C C C
29 chr29_24175490 0 24175490 A A A A A A A A A A A A A G A A A A A A
29 chr29_24179964 0 24179964 A A A A A A A A A A A A A A A G A A A A
29 chr29_24191160 0 24191160 C C C C C C C C T T T T C C C C C C C C
29 chr29_24191270 0 24191270 C T C C C C C C C C C C C C C C C C C C
29 chr29_24195003 0 24195003 T T T T T T T T C C C C T T T T T T T T
29 chr29_24196393 0 24196393 C C C C C C C C C C C C C C C T C C C C
29 chr29_24200041 0 24200041 G G G G G G G G G G A A G G G G G G G G
29 chr29_24200274 0 24200274 A A A A A A A A C C C C A A A A A A A A
29 chr29_24207949 0 24207949 A A A A A A A A G G G G A A A A A A A A
29 chr29_24212044 0 24212044 T T T T T T T T T T T T T T T T C T T T
29 chr29_24215560 0 24215560 A A A A A A A A A A A A A G A A A A A A
29 chr29_24216574 0 24216574 G G G G G G G G G G A A G G G G G G G G
29 chr29_24218081 0 24218081 G G G G G G A A G G G G G G G G G G G G
29 chr29_24225510 0 24225510 T T T T T T T T T T T T T T C C T T T T
29 chr29_24237454 0 24237454 C C C C C C C C C C C C T T T T T T C C
29 chr29_24247957 0 24247957 C C C C C C C C T T T T C C C C C C C C
29 chr29_24248835 0 24248835 G G G G G G G G G G G G C C G G G G G G
29 chr29_24253424 0 24253424 C C C T C C C C C C C C C C C C C C C C
29 chr29_24254794 0 24254794 C C C C C C C C C C C C C T C C C C C C
29 chr29_24262542 0 24262542 T T T T T T T T T T T T C C T T T T T T
29 chr29_24281522 0 24281522 C C T T C C C C C C C C C C C C C C C C
29 chr29_24288730 0 24288730 A A A A A A A A A A A A G G A A A A A A
29 chr29_24292186 0 24292186 A A A A A A A A G G G G A A A A A A A A
29 chr29_24301149 0 24301149 T T T T C C T T T T T T T T T T T T T T
29 chr29_24312369 0 24312369 C T C C C C C C C C C C C C C C C C C C
29 chr29_24314569 0 24314569 T T T T T T T T C C C C T T T T T T T T
29 chr29_24317695 0 24317695 G G G G G G G G A A A A A A A A A A G G
29 chr29_24318253 0 24318253 A A G G G G G G G G G G G G G G G G A A
29 chr29_24324561 0 24324561 C C C G C C C C C C C C C C C C C C C C
29 chr29_24328484 0 24328484 T T C C C C T T T T T T T T T T T T T T
29 chr29_24349888 0 24349888 G G G G G G G G G G G G G G G G C G G G
29 chr29_24349891 0 24349891 T T T T T T T T T T T T T T T T C C T T
29 chr29_24350429 0 24350429 G G A A A A G G A A A A A A A A A A G G
29 chr29_24350529 0 24350529 C C C C C C C C C C C C C T C C T T C C
29 chr29_24359439 0 24359439 C T C C C C T T C C C C C C C C C C C C
29 chr29_24359661 0 24359661 T T C C C C T T T T T T T T T T T T T T
29 chr29_24364373 0 24364373 A A A A G G A A G G G G A A A A A A A A
29 chr29_24373852 0 24373852 G G G G G G G G A A G G G G G G G G G G
29 chr29_24381373 0 24381373 G G G G G G G G T T T T G G G G G G G G
29 chr29_24395988 0 24395988 G G A A A A G G G G G G A A A A A A G G
29 chr29_24397759 0 24397759 T T T T T T T T C C C C C C C C C C T T
29 chr29_24399426 0 24399426 C C G G G G C C C C C C C C C C C C C C
29 chr29_24407806 0 24407806 A A A A A A A A A A A A A A T T A A A A
29 chr29_24413263 0 24413263 G G G G A G G G G G G G G G G G G G G G
29 chr29_24414252 0 24414252 A A A A A A A A G G G G A A A A A A A A
29 chr29_24416561 0 24416561 A A A G A A A A A A A A A A A A A A A A
29 chr29_24417365 0 24417365 T T T T T T C C T T T T T T T T T T T T
29 chr29_24418956 0 24418956 T T T T T T T T C C C C T T T T T T T T
29 chr29_24426912 0 24426912 C C C C C C C C C C C C C C A A C C C C
29 chr29_24432891 0 24432891 C C C C C C C C C C C C C C C C C T C C
29 chr29_24440730 0 24440730 C C C C C C C C C C C C C T C C C C C C
29 chr29_24454577 0 24454577 T T T T G T T T T T T T T T T T T T T T
29 chr29_24458310 0 24458310 G G G G G G G G G G G G G G G G C G G G
29 chr29_24465643 0 24465643 T T T T T T T T T T T T G G G G T T G G
29 chr29_24471836 0 24471836 G G G G G G G G G G G G A G G G G G G G
29 chr29_24478801 0 24478801 C C G G G G C C G G G G C G G G G G C C
29 chr29_24479274 0 24479274 G G G G G G G G A A A A G G G G G G G G
29 chr29_24490911 0 24490911 A A A A A A A A A A A A A G A A A A A A
29 chr29_24496078 0 24496078 C C C C C C A A C C C C C C C C C C C C
29 chr29_24508984 0 24508984 A A A A A A A A A A A A G G A A A A A A
29 chr29_24517571 0 24517571 G G G G G G G G G G A A G G G G G G G G
29 chr29_24518836 0 24518836 T T T T T T T T T T T T C C T T T T T T
29 chr29_24519969 0 24519969 T T T T T T T T C C C C T T T T T T T T
29 chr29_24521000 0 24521000 G G G G G G G G T T T T G G G G G G G G
29 chr29_24525808 0 24525808 C C C C T T C C C C C C C C C C C C C C
29 chr29_24535418 0 24535418 G G G G G G G G G G G G A G G G G G G G
29 chr29_24537953 0 24537953 C C C C C C C C C C C C C C C C G G C C
29 chr29_24540217 0 24540217 G G C G G G G G G G G G G G G G G G G G
29 chr29_24570841 0 24570841 C C C C C C C C C C C C C C T T C C C C
29 chr29_24575838 0 24575838 G G G G G G G G G G A A G G G G G G G G
29 chr29_24576239 0 24576239 G G G G G G G G A A G G G G G G G G G G
29 chr29_24578230 0 24578230 C C C C C C C C C C C C C T C C C C C C
29 chr29_24582063 0 24582063 C C C C C C C C C C C C C T C C C C C C
29 chr29_24598619 0 24598619 C C C C C C C C C C C C T T C C C C C C
29 chr29_24603737 0 24603737 C C C C C C C C C C C C C C C C T T C C
29 chr29_24604247 0 24604247 A A G G G G A A A A A A A A A A A A A A
29 chr29_24609539 0 24609539 C C C C C C T T C C C C C C C C C C C C
29 chr29_24613606 0 24613606 A A A A A A T T A A A A A A A A A A A A
29 chr29_24630098 0 24630098 G G G G G G G G G G G G C G G G G G G G
29 chr29_24635884 0 24635884 C C C C C C C C C C A A C C C C C C C C
29 chr29_24637554 0 24637554 C C C C C C C C T T T T C C C C C C C C
29 chr29_24640809 0 24640809 G G G G A A G G G G G G G G G G G G G G
29 chr29_24643237 0 24643237 G G A G G G G G G G G G G G G G G G G G
29 chr29_24658435 0 24658435 C C C T C C C C C C C C C C C C C C C C
29 chr29_24661489 0 24661489 C C C C C C C C C C C C C C C C A C C C
29 chr29_24665584 0 24665584 G G A G G G G G G G G G G G G G G G G G
29 chr29_24669487 0 24669487 G G G G G G A A G G G G G G G G G G G G
29 chr29_24680510 0 24680510 A A A C A A A A A A A A A A A A A A A A
29 chr29_24685490 0 24685490 A A A G A A A A A A A A A A A A A A A A
29 chr29_24697534 0 24697534 T T T T T T T T C C C C T T T T T T T T
29 chr29_24720213 0 24720213 C T C C C C C C C C C C C C C C C C T T
29 chr29_24723604 0 24723604 C C C C C C C C T T T T C C C C C C C C
29 chr29_24725671 0 24725671 A A A A A A A A A A A A A G A A A A A A
29 chr29_24727601 0 24727601 G G G G G G G G G G A A G G G G G G G G
29 chr29_24740592 0 24740592 C C C C C C C C C C C C C C C G C C C C
29 chr29_24742165 0 24742165 T T C C T T T T T T T T T T T T T T T T
29 chr29_24758186 0 24758186 C C C C C C C C G G G G C C C C C C C C
29 chr29_24759138 0 24759138 A A C C C C A A A A A A A A A A A A A A
29 chr29_24761695 0 24761695 A A A A A A C C A A A A A A A A A A A A
29 chr29_24766583 0 24766583 C C A A C C C C A A A A C C C C C C C C
29 chr29_24778048 0 24778048 A A A A A A A A A A A A A C A A A A A A
29 chr29_24784379 0 24784379 A A G G A A A A A A A A A A A A A A A A
29 chr29_24805886 0 24805886 G G A A A A G G A A A A G G G G G G G G
29 chr29_24821785 0 24821785 A A A A A A A A G G G G A A A A A A A A
29 chr29_24826950 0 24826950 C C C C C C C C T T T T T T T T T T C C
29 chr29_24836427 0 24836427 T T T T T T T T C C C C T T T T T T T T
29 chr29_24838047 0 24838047 C C C C C C C C C C C C A C C C C C C C
29 chr29_24840868 0 24840868 G G G G G G G G G G G G A G G G A A G G
29 chr29_24853905 0 24853905 C C C C C C C C A A A A C C C C C C C C
29 chr29_24858185 0 24858185 A A A A A A A A A A A A G G G G G G A A
29 chr29_24858916 0 24858916 C C C C C C C C T T T T C C C C C C C C
29 chr29_24861356 0 24861356 T T T T T T T T T T T T T T C C T T T T
29 chr29_24862218 0 24862218 G G G G G G G G G G G G A G A A G G G G
29 chr29_24863124 0 24863124 C C C C C C C C C C T T C C C C C C C C
29 chr29_24871615 0 24871615 G G G G G G G G G G G G G G G G A A G G
29 chr29_24873505 0 24873505 A A A A A A A A G G G G A A A A A A A A
29 chr29_24877100 0 24877100 G G G G G G G G G G G G G G A G G G G G
29 chr29_24895373 0 24895373 G G G G G G G G G G G G G G G G A G G G
29 chr29_24900649 0 24900649 A A C C A C A A A A A A A A A A A A A A
29 chr29_24902062 0 24902062 G G G G G G G G G G G G G G A A G G G G
29 chr29_24910044 0 24910044 A A A A A A A A G G G G A A A A A A A A
29 chr29_24931467 0 24931467 G G G G G G G G A A A A G G G G G G G G
29 chr29_24933610 0 24933610 C C C C C C C C C C C C C G C C C C C C
29 chr29_24934441 0 24934441 T T T T T T T T T T T T T T C C T T T T
29 chr29_24939836 0 24939836 G G G G G G G G G G A A G G G G G G G G
29 chr29_24940876 0 24940876 G G G G G G G G A A A A G G G G G G G G
29 chr29_24951865 0 24951865 A A A A A A A A T T A A A A A A A A A A
29 chr29_24954643 0 24954643 T T T T T T T T C C C C T T T T T T T T
29 chr29_24969622 0 24969622 C C C C C C C C C C C C C T C C C C C C
29 chr29_24970289 0 24970289 A A G G G G A A G G G G A A A A A A A A
29 chr29_24972968 0 24972968 C C C C C C C C C C C G C C C C C C C C
29 chr29_24989392 0 24989392 C C T T C T C C C C C C C C C C C C C C
29 chr29_24999216 0 24999216 C C C C C C C C C C C C T T C C C C C C
29 chr29_25007666 0 25007666 G G G G A A G G G G G G G G G G G G G G
29 chr29_25024386 0 25024386 A A A A A A A A G G G G A A A A A A A A
29 chr29_25027861 0 25027861 G G G G G G G G A A A A G G G G G G G G
29 chr29_25028036 0 25028036 A A A A A A A A A A A A A G A A A A A A
29 chr29_25032840 0 25032840 T T T T C T T T T T T T T T T T T T T T
29 chr29_25044076 0 25044076 G G G G G G G G G G G T G G G G G G G G
29 chr29_25047312 0 25047312 G G G G G G G G G G G G G G G G A A G G
29 chr29_25050171 0 25050171 G G G G G G G G G G G G G G A G G G G G
29 chr29_25050993 0 25050993 A G G G G G G G G G G G G G G G G G G G
29 chr29_25051702 0 25051702 A A A A A A A A A A A A A A A C A A A A
29 chr29_25052853 0 25052853 A A A A A A A A A A A A A A A A A G A A
29 chr29_25053526 0 25053526 A A A A A A A A A A A A A A G G A A A A
29 chr29_25054131 0 25054131 C C C C C C C C A A A A C C C C C C C C
29 chr29_25059675 0 25059675 T T T T T T T T T T T T T T T T C C T T
29 chr29_25059918 0 25059918 A A A G A A A A A A A A A A A A A A A A
29 chr29_25077819 0 25077819 A A A A A A A A A A A A G G A A A A A A
29 chr29_25078395 0 25078395 C C T T C T C C C C C C C C C C C C C C
29 chr29_25084478 0 25084478 A A A A A A A A T T T T A A A A A A A A
29 chr29_25087553 0 25087553 A A A A A A A A A A A A A A G G A A A A
29 chr29_25095164 0 25095164 G G G G G G G G G G G G G G G T G G G G
29 chr29_25102174 0 25102174 A A A A A G A A A A A A A A A A A A A A
29 chr29_25118072 0 25118072 A A A A A A A A A A A A A T A A A A A A
29 chr29_25122135 0 25122135 C C C C C C C C C C C C C C T T C C C C
29 chr29_25139766 0 25139766 G G G G G G G G G G G G A A A A G G G G
29 chr29_25146069 0 25146069 A A A A A A A A C C C C A A A A A A A A
29 chr29_25148594 0 25148594 G G G G G G G G G G G G G G A A G G G G
29 chr29_25155833 0 25155833 G G G G G G G G A A A A G G G G G G G G
29 chr29_25163070 0 25163070 G G A A A G G G G G G G G G G G G G G G
29 chr29_25172780 0 25172780 G G G G G G G G T T T T G G G G G G G G
29 chr29_25174770 0 25174770 A G A A A A G G A A A A A A A A A A G G
29 chr29_25177589 0 25177589 T T T T T T T T A A T T T T T T T T T T
29 chr29_25185386 0 25185386 T T T T T T T T T T T T T T C C T T T T
29 chr29_25202072 0 25202072 T T T T T T T T T T T T C C T T T T T T
29 chr29_25206206 0 25206206 C C T T C T C C C C C C C C C C C C C C
29 chr29_25208315 0 25208315 G G G G G G G G G G G G G G G T G G G G
29 chr29_25210317 0 25210317 A A A A A T A A A A A A A A A A A A A A
29 chr29_25215406 0 25215406 C C C C C C C C C C C C C C C C T T C C
29 chr29_25218938 0 25218938 C C T T C C C C T T T T T T T T T T C C
29 chr29_25229390 0 25229390 C C C C C C C C T T C C C C C C C C C C
29 chr29_25235371 0 25235371 A A A A A A A A A A A A A A A A A C A A
29 chr29_25236574 0 25236574 C C A A A A C C C C C C C C C C C C C C
29 chr29_25238907 0 25238907 G G G G G G A A G G G G G G G G G G G G
29 chr29_25239115 0 25239115 A A C C C C A A C C C C C C C C C C A A
29 chr29_25242991 0 25242991 A A A G A A A A A A A A A A A A A A A A
29 chr29_25244569 0 25244569 A A A A A G A A A A A A A A A A A A A A
29 chr29_25259412 0 25259412 C C A A A A C C A A A A A A A A A A C C
29 chr29_25262108 0 25262108 G G G G G G G G G G G G G G G G C C G G
29 chr29_25291982 0 25291982 C C C C C C C C C C C C C C C T C C C C
29 chr29_25302353 0 25302353 T T T T T T T T G G G G T T T T T T T T
29 chr29_25308652 0 25308652 A A G G A A A A A A A A A A A A A A A A
29 chr29_25311729 0 25311729 T T T T T T T T A A T T T T T T T T T T
29 chr29_25327086 0 25327086 T T T T T T T T G G G G T T T T T T T T
29 chr29_25333433 0 25333433 G G G G G G G G G G G G G G G G A G G G
29 chr29_25339729 0 25339729 C C C C C C C C C C C C C C C C C T T T
29 chr29_25348963 0 25348963 G G A A A A G G A A A A A A A A A A G G
29 chr29_25351026 0 25351026 G G G G G G G G C C C C G G G G G G G G
29 chr29_25360604 0 25360604 A A A A A A A A A A A A A G A A A A A A
29 chr29_25368344 0 25368344 A A A A A A A A A A A A A T A A A A A A
29 chr29_25370951 0 25370951 A G G G G G G G G G G G G G G G G G A A
29 chr29_25375869 0 25375869 G G G G G G G G A A A A G G G G G G G G
29 chr29_25376081 0 25376081 C C C C C C C C C C C C C C T T C C C C
29 chr29_25379253 0 25379253 G G G G G G G G G G G G G G G G C C G G
29 chr29_25381873 0 25381873 G G G G G G G G C C C C G G G G G G G G
29 chr29_25384940 0 25384940 G G G G G G G G G G G G A A G G G G G G
29 chr29_25397117 0 25397117 T T T T T T T T C C T T T T T T T T T T
29 chr29_25404747 0 25404747 A A A A A A A A G G A A A A A A A A A A
29 chr29_25407306 0 25407306 C C C C C C C C G G G G C C C C C C C C
29 chr29_25407941 0 25407941 A A A A A A A A T T T T A A A A A A A A
29 chr29_25410015 0 25410015 T T C T T T T T T T T T T T T T T T T T
29 chr29_25415806 0 25415806 G G G G G G G G A A A A G G G G G G G G
29 chr29_25417002 0 25417002 G G G G G G G G T T T T G G G G G G G G
29 chr29_25418141 0 25418141 T T T T T T T T T T T T A T T T T T T T
29 chr29_25430883 0 25430883 T T A T T T T T T T T T T T T T T T T T
29 chr29_25435806 0 25435806 C C T T T T C C T T T T T T T T T T C C
29 chr29_25436294 0 25436294 G G G G G G G G G G G G G G A A G G G G
29 chr29_25440135 0 25440135 C C C C C C C C C C C C C C C C T T C C
29 chr29_25459444 0 25459444 G G G G G T G G G G G G G G G G G G G G
29 chr29_25478035 0 25478035 T T G G G G T T G G G G G G G G G G T T
29 chr29_25484129 0 25484129 T T C T T T T T T T T T T T T T T T T T
29 chr29_25487304 0 25487304 T T T T T T C C T T T T T T T T T T T T
29 chr29_25487308 0 25487308 G G C G G G G G G G G G G G G G G G G G
29 chr29_25517275 0 25517275 G G G G G G G G G G G G G G G G A A G G
29 chr29_25518490 0 25518490 G G G G G G G G T T T T G G G G G G G G
29 chr29_25522696 0 25522696 T T T T T T T T T T T T C C C C C C T T
29 chr29_25526302 0 25526302 G G T T G G G G G G G G G G G G G G G G
29 chr29_25528521 0 25528521 G G G G G G G G A A A A G G G G G G G G
29 chr29_25534722 0 25534722 C C C C C C C C T T T T C C C C C C C C
29 chr29_25554208 0 25554208 T T T T G T T T T T T T T T T T T T T T
29 chr29_25556352 0 25556352 G G G G C G G G G G G G G G G G G G G G
29 chr29_25556884 0 25556884 C C C T C C C C C C C C C C C C C C C C
29 chr29_25558028 0 25558028 G G G G A G G G G G G G G G G G G G G G
29 chr29_25563539 0 25563539 G G G G G G G G A A A A G G G G G G G G
29 chr29_25563845 0 25563845 C C T T T T C C C C C C C C C C C C C C
29 chr29_25573325 0 25573325 C T C C C C C C C C C C C C C C C C T T
29 chr29_25573394 0 25573394 A A A A A A A A G G G G A A A A A A A A
29 chr29_25573572 0 25573572 C C C C C C C C C C C C C T C C C C C C
29 chr29_25578243 0 25578243 C C C C C C C C C C C C A C A A C C C C
29 chr29_25587482 0 25587482 A A A A G G A A A A A A A A A A A A A A
29 chr29_25593030 0 25593030 T T T T T T T T T T T T G G T T T T T T
29 chr29_25593346 0 25593346 A A G G G G A A G G G G G G G G G G A A
29 chr29_25597197 0 25597197 C C C C C C C C C C C C C T C C C C C C
29 chr29_25597757 0 25597757 C C C C C C C C C C C C C C G G C C C C
29 chr29_25598229 0 25598229 G G G G G G G G G G A A G G G G G G G G
29 chr29_25599805 0 25599805 G G T T G G G G G G G G G G G G G G G G
29 chr29_25600525 0 25600525 G G G G G T G G G G G G G G G G G G G G
29 chr29_25604124 0 25604124 G G G G A G G G G G G G G G G G G G G G
29 chr29_25608964 0 25608964 A A G G A A A A A A A A A A A A A A A A
29 chr29_25613110 0 25613110 C C C C C C C C T T T T C C C C C C C C
29 chr29_25624554 0 25624554 C C C C C T C C C C C C C C C T C C C C
29 chr29_25625299 0 25625299 C T T T T T T T T T T T T T T T T T C C
29 chr29_25628257 0 25628257 G G G G G G G G G G G G G G A A G G G G
29 chr29_25631750 0 25631750 A A A A A T A A A A A A A A A A A A A A
29 chr29_25637659 0 25637659 T T T T T T T T T T T T T T T T A A T T
29 chr29_25641686 0 25641686 G G G G G G G G G G G G G G G G A A G G
29 chr29_25643114 0 25643114 G G G G A G G G G G G G G G G G G G G G
29 chr29_25644358 0 25644358 G G G G G G G G A A A A G G G G G G G G
29 chr29_25646456 0 25646456 A A A T A A A A A A A A A A A A A A A A
29 chr29_25653167 0 25653167 T T C T T T T T T T T T T T T T T T T T
29 chr29_25655671 0 25655671 G G G G G G G G C C C C G G G G G G G G
29 chr29_25657656 0 25657656 G G G G G G G G G G G G G G G G T T G G
29 chr29_25659214 0 25659214 C C C C C C C C C C C C A C C C C C C C
29 chr29_25663040 0 25663040 G G G G G G G G T T T T G G G G G G G G
29 chr29_25680149 0 25680149 G G A A A A G G A A A A A A A A A A G G
29 chr29_25682422 0 25682422 G G G G G G A A G G G G G G G G G G A A
29 chr29_25687486 0 25687486 T T C C C C T T T T T T T T T T T T T T
29 chr29_25688069 0 25688069 G G A A G G G G G G G G G G G G G G G G
29 chr29_25695077 0 25695077 A A A A A A A A G G G G A A A A A A A A
29 chr29_25702676 0 25702676 G G G G G G G G A A A A G G G G G G G G
29 chr29_25705397 0 25705397 A G A A A A A A A A A A A A A A A A A A
29 chr29_25707534 0 25707534 C C C T C C C C C C C C C C C C C C C C
29 chr29_25712177 0 25712177 A G A A A A A A A A A A A A A A A A G G
29 chr29_25731803 0 25731803 C C C C C C T T C C C C C C C C C C C C
29 chr29_25739979 0 25739979 G G A A A A G G G G G G G G G G G G G G
29 chr29_25758453 0 25758453 A A A A A A A A G G G G A A A A A A A A
29 chr29_25778997 0 25778997 G G G G G G G G A A A A G G G G G G G G
29 chr29_25779549 0 25779549 C C C C C C C C C C C C C T C C C C C C
29 chr29_25785730 0 25785730 G G G G G G G G G G G G A A G G G G G G
29 chr29_25792290 0 25792290 C C T T T T C C C C C C C C C C C C C C
29 chr29_25795896 0 25795896 T T G G T T T T T T T T T T T T T T T T
29 chr29_25796820 0 25796820 C C C C C C C C T T T T C C C C C C C C
29 chr29_25799017 0 25799017 G G G G G G G G G G G G A A A A G G G G
29 chr29_25810420 0 25810420 C C C C C G C C C C C C C C C C C C C C
29 chr29_25823907 0 25823907 T T T T T T T T T T T T C C T T C C T T
29 chr29_25843433 0 25843433 A G A A A A A A A A A A A A A A A A G G
29 chr29_25847811 0 25847811 G G G G G G G G A A A A G G G G G G G G
29 chr29_25848427 0 25848427 G G G G G G G G G G G G A A G G G G G G
29 chr29_25862793 0 25862793 T T G T T T T T T T T T T T G G T T T T
29 chr29_25864735 0 25864735 C C C C C C C C C C C C C C C T C C C C
29 chr29_25872604 0 25872604 T T C T T T T T T T T T T T T T T T T T
29 chr29_25881644 0 25881644 C C C C C C C C G G G G C C C C C C C C
29 chr29_25893051 0 25893051 A A A A A A A A A A A A A A C C A A A A
29 chr29_25900775 0 25900775 A A G G G G A A G G G G G G G G G G A A
29 chr29_25902250 0 25902250 T T T T T T T T T T T T G G T T T T T T
29 chr29_25902617 0 25902617 G G G G G G G G G G G G G G A A A A G G
29 chr29_25914417 0 25914417 G T G G G G G G G G G G G G G G G G T T
29 chr29_25917680 0 25917680 T T T T T T T T C C C C T T T T T T T T
29 chr29_25928006 0 25928006 G G G G G G G G A A A A G G G G G G G G
29 chr29_25929972 0 25929972 G G G G G G G G A A A A G G G G G G G G
29 chr29_25930065 0 25930065 C C C C C C C C C C C C C T C C C C C C
29 chr29_25930580 0 25930580 G G A G G G G G G G G G G G A G G G G G
29 chr29_25931314 0 25931314 C C C C T T C C C C C C C C C C C C C C
29 chr29_25932703 0 25932703 G G G G G G G G G G G G G G G G A A G G
29 chr29_25934810 0 25934810 C C C T C C C C C C C C C C C C C C C C
29 chr29_25936437 0 25936437 C C C C C C C C T T T T C C C C C C C C
29 chr29_25941191 0 25941191 T T T T T T T T T T T T T T T T C C T T
29 chr29_25942008 0 25942008 A A A A A A A A C C A A A A A A A A A A
29 chr29_25942073 0 25942073 G G A G G G G G G G G G G G G G G G G G
29 chr29_25947009 0 25947009 G G C G G G G G G G G G G G G G G G G G
29 chr29_25951765 0 25951765 G G G G A G G G G G G G G G G G G G G G
29 chr29_25962399 0 25962399 G G G G G G G G G G G G G G A G G G G G
29 chr29_25964393 0 25964393 C C T T T T C C C C C C C C C C C C C C
29 chr29_25965898 0 25965898 G G G G G G G G G G G G G G C G G G G G
29 chr29_25967348 0 25967348 G G G G A G G G G G G G G G G G G G G G
29 chr29_25971123 0 25971123 C C C C C C C C C C C C C C C T C C C C
29 chr29_25977950 0 25977950 A A A A A A A A T T T T A A A A A A A A
29 chr29_25979622 0 25979622 G G G G G G G G A A A A G G G G G G G G
29 chr29_25981000 0 25981000 G G G G G G G G A A A A G G G G G G G G
29 chr29_25985340 0 25985340 A A A A A A A A A A A A A A A G A A A A
29 chr29_25995843 0 25995843 C C C C C C C C C C C C C C C G C C C C
29 chr29_25996687 0 25996687 G T T T T T T T T T T T T T T T T T T T
29 chr29_26005344 0 26005344 C C C C C C G G C C C C C C C C C C C C
29 chr29_26006619 0 26006619 T T T T T T T T T T T T T T C T T T T T
29 chr29_26006726 0 26006726 T T T T T T T T T T T T C T T T T T T T
29 chr29_26008645 0 26008645 G G G G G G G G A A G G G G G G G G G G
29 chr29_26012846 0 26012846 T T T T T T T T C C C C T T T T T T T T
29 chr29_26018599 0 26018599 G G G G G G G G G G G G G G G G A A G G
29 chr29_26027011 0 26027011 G G A A A A G G G G G G G G G G G G G G
29 chr29_26030977 0 26030977 G G G G G G G G G G G G A G G G G G G G
29 chr29_26053248 0 26053248 A A A A G G A A A A A A A A A A A A A A
29 chr29_26058572 0 26058572 A G G G G G G G G G G G G G G G G G G G
29 chr29_26062961 0 26062961 G G G G G G G G G G G G G G G G A A G G
29 chr29_26067392 0 26067392 G G A G G G G G G G G G G G G G G G G G
29 chr29_26069966 0 26069966 T T T T T T C C T T T T T T T T T T T T
29 chr29_26076149 0 26076149 C C C C C C C C C C C T C C C C C C C C
29 chr29_26077286 0 26077286 C C C C C T C C C C C C C C C C C C C C
29 chr29_26078009 0 26078009 C C C C C C C C A A A A C C C C C C C C
29 chr29_26083381 0 26083381 C C C C C C C C C C C C C C C T C C C C
29 chr29_26096500 0 26096500 G G G G A G G G G G G G G G G G G G G G
29 chr29_26097428 0 26097428 T T T T T T T T C C C C T T T T T T T T
29 chr29_26105512 0 26105512 G T T T T T T T T T T T T T T T T T T T
29 chr29_26106220 0 26106220 G G G G G G G G G G G G A G G G G G G G
29 chr29_26108147 0 26108147 T T T T G T T T T T T T T T T T T T T T
29 chr29_26110601 0 26110601 G G G G G G G G G G A G G G G G G G G G
29 chr29_26111718 0 26111718 T T C C C C T T C C C C C C C C C C T T
29 chr29_26112769 0 26112769 T T T T T T T T T T T T T T A T T T T T
29 chr29_26117657 0 26117657 C C C C C C C C C C C C C T C C C C C C
29 chr29_26118352 0 26118352 C C C C C T C C C C C C C C C C C C C C
29 chr29_26129879 0 26129879 T T T T C T T T T T T T T T T T T T T T
29 chr29_26133012 0 26133012 C T C C C C C C C C C C C C C C C C C C
29 chr29_26142480 0 26142480 C C C C C C C C G G G G C C C C C C C C
29 chr29_26150714 0 26150714 C C C C C C C C C C C C C C C C T T C C
29 chr29_26154716 0 26154716 T T T T T T T T T T T T T T T T C C T T
29 chr29_26156809 0 26156809 C C C C C C C C T T T T C C C C C C C C
29 chr29_26159447 0 26159447 C C C C C C C C C C C C T T C C C C C C
29 chr29_26165196 0 26165196 G G G G G G T T G G G G G G G G G G G G
29 chr29_26165669 0 26165669 A T A A A A A A A A A A A A A A A A A A
29 chr29_26166287 0 26166287 G G C C G G G G G G G G G G G G G G G G
29 chr29_26166937 0 26166937 A A A A A G A A A A A A A A A A A A A A
29 chr29_26168340 0 26168340 C C C C C C C C T T T T C C C C C C C C
29 chr29_26170983 0 26170983 C T C C C C T T C C C C C C C C C C C C
29 chr29_26182033 0 26182033 C C C C C C C C T T T T C C C C C C C C
29 chr29_26186154 0 26186154 C C T T C C C C C C C C C C C C C C C C
29 chr29_26186664 0 26186664 C C C C C C C C G G G G C C C C C C C C
29 chr29_26186866 0 26186866 T T T T T T T T T T T T C T T T T T T T
29 chr29_26186971 0 26186971 G G G G G G G G C C C C G G G G G G G G
29 chr29_26193598 0 26193598 C C C C C T C C T T T T T T T T T T C C
29 chr29_26205588 0 26205588 C C C C C C C C T T C C C C C C C C C C
29 chr29_26207157 0 26207157 C T C C C C C C C C C C C C C C C C T T
29 chr29_26207208 0 26207208 A A A A A A A A G G A A A A A A A A A A
29 chr29_26216382 0 26216382 T T T T C T T T T T T T T T T T T T T T
29 chr29_26222564 0 26222564 A G G G G G G G G G G G G G G G G G G G
29 chr29_26243287 0 26243287 A A A A A A A A G G G G A A A A A A A A
29 chr29_26253689 0 26253689 G G G G G G G G G G G G C C C C C C G G
29 chr29_26258954 0 26258954 T T C C C C T T C C C C C C C C C C T T
29 chr29_26260229 0 26260229 G G G G G G G G T T T T G G G G G G G G
29 chr29_26271423 0 26271423 C C C C C C C C A A A A C C C C C C C C
29 chr29_26276421 0 26276421 A A A A A A A A G G G G A A A A A A A A
29 chr29_26276484 0 26276484 T T T T T T T T T T T T T T T T G G T T
29 chr29_26277279 0 26277279 T T T T C T T T T T T T T T T T T T T T
29 chr29_26281092 0 26281092 A A A A A A A A A A A A A A A G A A A A
29 chr29_26288623 0 26288623 T T T T T T T T A A A A T T T T T T T T
29 chr29_26289585 0 26289585 C C C C C C C C G G G G C C C C C C C C
29 chr29_26293731 0 26293731 G G G G G G G G A A A A G G G G G G G G
29 chr29_26300493 0 26300493 C C C C C C C C T T T T C C C C C C C C
29 chr29_26304486 0 26304486 G G A A A A G G A A A A A A A A A A G G
29 chr29_26307334 0 26307334 G G G G G G G G G G A A G G G G G G G G
29 chr29_26308267 0 26308267 C C C C C C C C C C C C G G C C C C C C
29 chr29_26311093 0 26311093 C C C C C C C C C C C C C T C C C C C C
29 chr29_26311814 0 26311814 T T C C C C T T T T T T T T T T T T T T
29 chr29_26314582 0 26314582 A A A A A A A A A A A A A A A G A A A A
29 chr29_26315653 0 26315653 G G G G G G G G A A A A G G G G G G G G
29 chr29_26323090 0 26323090 A T T T T T T T T T T T T T T T T T T T
29 chr29_26326901 0 26326901 C C C C C T C C C C C C C C C C C C C C
29 chr29_26332466 0 26332466 T T T T T T T T T T T T A T T T T T T T
29 chr29_26351300 0 26351300 C C C T C C C C C C C C C C C C C C C C
29 chr29_26369639 0 26369639 C C C G C G C C C C C C C C C C C C C C
29 chr29_26370962 0 26370962 C T C C C C C C C C C C C C C C C C C C
29 chr29_26376479 0 26376479 C C C C C C C C A A A A C C C C C C C C
29 chr29_26381244 0 26381244 G G G G G G G G G G G G G G A G G G G G
29 chr29_26382497 0 26382497 A G G G G G A A G G G G G G G G G G A A
29 chr29_26383788 0 26383788 T T T T T T T T C C C C T T T T T T T T
29 chr29_26384310 0 26384310 G G G G G G G G T T T T G G G G G G G G
29 chr29_26389976 0 26389976 C C C C C C C C C C C T C C C C C C C C
29 chr29_26392347 0 26392347 G G G G G G G G G G G T G G G G G G G G
29 chr29_26394877 0 26394877 T T G T T T T T T T T T T T T T T T T T
29 chr29_26400783 0 26400783 G G G G T T G G G G G G G G G G G G G G
29 chr29_26401254 0 26401254 A A A A A A A A A A A A A A A A G G A A
29 chr29_26409422 0 26409422 A A A A A A A A G G G G A A A A A A A A
29 chr29_26411429 0 26411429 C C C C C T C C C C C C C C C C C C C C
29 chr29_26411888 0 26411888 A A A A A A A A G G G G A A A A A A A A
29 chr29_26429030 0 26429030 C C T T C C C C C C C C C C C C C C C C
29 chr29_26434037 0 26434037 G G G G G G G G A A A A G G G G G G G G
29 chr29_26434290 0 26434290 A A A A A A A A G G G G A A A A A A A A
29 chr29_26437704 0 26437704 C C C C C C C C C C C C T T C C C C C C
29 chr29_26440469 0 26440469 T T T T T T C C T T T T T T T T T T T T
29 chr29_26444682 0 26444682 C C C C C C C C C C C C C C C T C C C C
29 chr29_26445428 0 26445428 C C C C C C C C C C C C C T C C T T C C
29 chr29_26446151 0 26446151 C C C C C C C C C C C C C C C T C C C C
29 chr29_26448653 0 26448653 C C C C C T C C C C C C C C C C T T C C
29 chr29_26453428 0 26453428 C C C C C C C C T T T T C C C C C C C C
29 chr29_26455928 0 26455928 G G G G G G G G G G G T G G G G G G G G
29 chr29_26463884 0 26463884 C C C C C T C C C C C C C C C C C C C C
29 chr29_26464789 0 26464789 C C G G G G G G G G G G G G G G G G C C
29 chr29_26465965 0 26465965 G G G G G G G G A A A A G G G G G G A A
29 chr29_26472121 0 26472121 T T T T T T T T A A A A T T T T T T T T
29 chr29_26472886 0 26472886 C C C C C T C C C C C C C C C C C C C C
29 chr29_26474561 0 26474561 G G A A A A A A A A A A A A A A A A G G
29 chr29_26475062 0 26475062 C C C C C T C C C C C C C C C C C C C C
29 chr29_26475598 0 26475598 G G G G G G G G G G G G G G A A G G G G
29 chr29_26476228 0 26476228 C C C C C C C C C C C C C C A A C C C C
29 chr29_26479836 0 26479836 C C C C A A C C C C C C C C C C C C C C
29 chr29_26480536 0 26480536 C C C C C C C C T T T T C C C C C C C C
29 chr29_26480755 0 26480755 A A A A A A A A A A A A A A A G A A A A
29 chr29_26483394 0 26483394 C G C C C C C C C C C C C C C C C C C C
29 chr29_26483605 0 26483605 A A A A A G A A A A A A A A A A A A A A
29 chr29_26489178 0 26489178 T T T T T T T T T T G G T T T T T T T T
29 chr29_26490500 0 26490500 A A A A A G A A A A A A A A A A A A A A
29 chr29_26492277 0 26492277 T T T T T T T T T T T T T T T T C C T T
29 chr29_26494196 0 26494196 C C C C C C C C C C C C C C C C G G C C
29 chr29_26507354 0 26507354 G G G G G G G G G G G G A G G G G G G G
29 chr29_26513368 0 26513368 G G G G G G G G G G G G G T G G G G G G
29 chr29_26514348 0 26514348 G G G G G G G G A A G G G G G G G G G G
29 chr29_26514680 0 26514680 T T T T T T A A T T T T T T T T T T T T
29 chr29_26514714 0 26514714 A A A A A A G G A A A A A A A A A A A A
29 chr29_26521954 0 26521954 C C C C C C C C C C C C C C C C T T C C
29 chr29_26523607 0 26523607 G G G G G G G G G G G G G G G G A G G G
29 chr29_26524796 0 26524796 C C C T C C C C C C C C C C C C C C C C
29 chr29_26525623 0 26525623 A A A A A A T T A A A A A A A A A A A A
29 chr29_26534222 0 26534222 A G G G G G G G G G G G G G G G G G A A
29 chr29_26536079 0 26536079 T T T T T T T T G G T T T T T T T T T T
29 chr29_26538236 0 26538236 A G G G G G G G G G G G G G G G G G A A
29 chr29_26538834 0 26538834 C C C C C C C C C C C C C C C C T T C C
29 chr29_26539809 0 26539809 A A A C A A A A A A A A A A A A A A A A
29 chr29_26543279 0 26543279 G G G G G G G G G G G G G G A G G G G G
29 chr29_26544396 0 26544396 C C C C C C C C C C C C C C C T C C C C
29 chr29_26547964 0 26547964 C C T T T T C C C C C C C C C C C C C C
29 chr29_26549731 0 26549731 C C C C C C T T C C C C C C C C C C C C
29 chr29_26551957 0 26551957 C G C C C C G G C C C C C C C C C C G G
29 chr29_26552548 0 26552548 G G G G A G G G G G G G G G G G G G G G
29 chr29_26555686 0 26555686 T T T T T T T T C C T T T T T T T T T T
29 chr29_26575712 0 26575712 G G G G G G G G G G G G C G G G G G G G
29 chr29_26576178 0 26576178 G G G G G G G G G G G G G G G G C G G G
29 chr29_26577148 0 26577148 C C C C A C C C C C C C C C C C C C C C
29 chr29_26578133 0 26578133 C C C C C C C C C C C C C T C C C C C C
29 chr29_26581694 0 26581694 G G G G G T G G G G G G G G G G G G G G
29 chr29_26582328 0 26582328 A A A A A A A A T T T T A A A A A A A A
29 chr29_26582345 0 26582345 C T C C C C T T C C C C C C C C C C T T
29 chr29_26584494 0 26584494 T T T T T T T T T T T T G T T T T T T T
29 chr29_26589882 0 26589882 T T C C C C T T T T T T T T T T T T T T
29 chr29_26594387 0 26594387 G G G G G G G G G G A A G G G G G G G G
29 chr29_26597282 0 26597282 G G G G G G G G G G G G G G A G G G G G
29 chr29_26607733 0 26607733 A A A A A A A A T T T T A A A A A A A A
29 chr29_26608291 0 26608291 C C C C C C C C C C C C T T C C C C C C
29 chr29_26611250 0 26611250 C C G G C C C C G G G G C C C C C C C C
29 chr29_26626936 0 26626936 A A A A G G A A A A A A A A A A A A A A
29 chr29_26627469 0 26627469 G G G G G G G G G G G G G G A A G G G G
29 chr29_26628340 0 26628340 G G G G G G G G A A A A G G G G G G G G
29 chr29_26631677 0 26631677 A A G G G G A A G G G G G G G G G G A A
29 chr29_26635452 0 26635452 G G G G G G G G G G G G A G G G G G G G
29 chr29_26635774 0 26635774 G G A A G G G G G G G G G G G G G G G G
29 chr29_26635799 0 26635799 G G G G G G G G A A A A G G G G G G G G
29 chr29_26640182 0 26640182 T T T T T T T T T T T T T T T T G T T T
29 chr29_26644898 0 26644898 G G G G G G G G A A A A G G G G G G G G
29 chr29_26645205 0 26645205 G G G G A A G G G G G G G G G G G G G G
29 chr29_26645799 0 26645799 A A C C C C A A C C C C C C C C C C A A
29 chr29_26649254 0 26649254 T T T T T T T T C C C C T T T T T T T T
29 chr29_26649995 0 26649995 G G G G G G G G G G G G A G G G G G G G
29 chr29_26660541 0 26660541 G G G G C G G G G G G G G G G G G G G G
29 chr29_26661812 0 26661812 T T T T T T T T T T A T T T T T T T T T
29 chr29_26664671 0 26664671 G G T T T T G G T T T T T T T T T T G G
29 chr29_26664862 0 26664862 A A A A A A A A A A A A A G A A A A A A
29 chr29_26666031 0 26666031 A A A A A A A A A A A G A A A A A A A A
29 chr29_26666982 0 26666982 A T A A A A A A A A A A A A A A A A A A
29 chr29_26669000 0 26669000 T T T T T T C C T T T T T T T T T T T T
29 chr29_26678478 0 26678478 T T T T G T T T T T T T T T T T T T T T
29 chr29_26686776 0 26686776 T T T T T T T T C C C C T T T T T T T T
29 chr29_26691822 0 26691822 T T C C C C C C C C C C C C C C C C C C
29 chr29_26694882 0 26694882 A A G G G G A A G G G G G G G G G G A A
29 chr29_26707486 0 26707486 T T C T T T T T T T T T T T T T T T T T
29 chr29_26710631 0 26710631 C C C C C C C C G G G G C C C C C C C C
29 chr29_26713285 0 26713285 T T T T T T T T G G G G T T T T T T T T
29 chr29_26713601 0 26713601 C C C C C C C C T T T T C C C C C C C C
29 chr29_26721229 0 26721229 T T T T T T T T T T T T T T C T T T T T
29 chr29_26722583 0 26722583 C C C C C C C C C C C T C C C C C C C C
29 chr29_26723272 0 26723272 C C C C C T C C C C C C C C C C C C C C
29 chr29_26725024 0 26725024 G G A A G G G G G G G G G G G G G G G G
29 chr29_26726748 0 26726748 C C G G C C C C C C C C C C C C C C C C
29 chr29_26731749 0 26731749 T T T T T T T T T T T T C T T T T T T T
29 chr29_26732008 0 26732008 T T T T T T T T T T T T T T T T C T T T
29 chr29_26733286 0 26733286 C C G G C C C C C C C C C C C C C C C C
29 chr29_26734503 0 26734503 T T T T T T T T C C C C T T T T T T T T
29 chr29_26735024 0 26735024 C C C C C C C C C C T T C C C C C C C C
29 chr29_26737467 0 26737467 C C C C C C C C C C T T C C C C C C C C
29 chr29_26744995 0 26744995 G G G G G G G G G G A G G G G G G G G G
29 chr29_26746281 0 26746281 C C C C C C C C G G G G C C C C C C C C
29 chr29_26749299 0 26749299 T T T T T T T T A A A A T T T T T T T T
29 chr29_26750188 0 26750188 A A A A A A A A G G A A A A A A A A A A
29 chr29_26751259 0 26751259 A A G G A G A A G G G G G G G G G G A A
29 chr29_26761464 0 26761464 T T T T T T T T T T T T C T T T T T T T
29 chr29_26763934 0 26763934 G G A A A A G G G G G G G G G G G G G G
29 chr29_26772094 0 26772094 A A A A A G A A A A A A A A A A A A A A
29 chr29_26772691 0 26772691 G G G G G G G G A A A A G G G G G G G G
29 chr29_26777553 0 26777553 G G G G A G G G G G G G G G G G G G G G
29 chr29_26779797 0 26779797 A A A A A A A A G G G G A A A A A A A A
29 chr29_26784116 0 26784116 G G G G G G G G A A A A G G G G G G G G
29 chr29_26789384 0 26789384 T T T T T T T T C C C T T T T T T T T T
29 chr29_26795586 0 26795586 C C C C C C C C T T C C C C C C C C C C
29 chr29_26799878 0 26799878 C C C C C T C C C C C C C C C C C C C C
29 chr29_26799909 0 26799909 A A A A A A A A A A A A A A G G A A A A
29 chr29_26800764 0 26800764 G G G G G G G G A A A A G G G G G G G G
29 chr29_26809994 0 26809994 T T T T T T T T T T T T A T T T T T T T
29 chr29_26810437 0 26810437 G G A G G G G G G G G G G G G G G G G G
29 chr29_26810587 0 26810587 C C C C C C T T C C C C C C C C C C C C
29 chr29_26812358 0 26812358 T T T T T T A A T T T T T T T T T T T T
29 chr29_26812624 0 26812624 A A A A A A A A A A A A T T A A T T A A
29 chr29_26813703 0 26813703 G G G G G G G G A A A A G G G G G G G G
29 chr29_26816661 0 26816661 G G G G G G G G A A A A G G G G G G G G
29 chr29_26817416 0 26817416 C C C C C C C C T T T T C C C C C C C C
29 chr29_26820275 0 26820275 G G G G G G G G G G C G G G G G G G G G
29 chr29_26823390 0 26823390 G G A A A A G G G G G G G G G G G G G G
29 chr29_26825624 0 26825624 C C C C C C C C T T T T C C C C C C C C
29 chr29_26826566 0 26826566 A A G G G G A A A A A A A A A A A A A A
29 chr29_26827442 0 26827442 C C C C C C C C C C C C C C C T C C C C
29 chr29_26827908 0 26827908 C C C C C C C C G G G G C C C C C C C C
29 chr29_26828310 0 26828310 C C C C C T C C C C C C C C C C C C C C
29 chr29_26829444 0 26829444 G G A A A A G G G G G G A A A A A A G G
29 chr29_26829881 0 26829881 A A A A A A A A A A A A A G A A A A A A
29 chr29_26830024 0 26830024 C C C C C C C C C C C C C T C C C C C C
29 chr29_26831677 0 26831677 A A A A A A A A A A A A A T A A A A A A
29 chr29_26835507 0 26835507 C C C C C C C C T T T T T T T T T T C C
29 chr29_26842200 0 26842200 A A A A A A A A G G G G A A A A A A A A
29 chr29_26851938 0 26851938 G G G G G G G G A A A A A G G G A A G G
29 chr29_26855196 0 26855196 G G A A A A G G A A A A G G A A A A G G
29 chr29_26855918 0 26855918 G G T T T T G G T T T T G G T T T T G G
29 chr29_26860554 0 26860554 G G G G G G G G G G G G A G G G G G G G
29 chr29_26861940 0 26861940 C C C T C C C C C C C C C C C C C C C C
29 chr29_26862153 0 26862153 C C C C C C C C C C C T C C C C C C C C
29 chr29_26865586 0 26865586 G G G G A G G G G G G G G G G G G G G G
29 chr29_26865974 0 26865974 G G A G G G G G G G G G G G G G G G G G
29 chr29_26869949 0 26869949 A A A A A A A A A A A A A G A A A A A A
29 chr29_26873822 0 26873822 C C C C C C C C C C C C C T C C C C C C
29 chr29_26876495 0 26876495 A A A A A A A A A A A A A A G G A A A A
29 chr29_26876532 0 26876532 A A A A A A A A G G G G A A A A A A A A
29 chr29_26884819 0 26884819 A A G G G G G G G G G G G G G G G G G G
29 chr29_26884979 0 26884979 T T A A A T T T T T T T T T T T T T T T
29 chr29_26888415 0 26888415 C C C C C C C C C C C C C C C G C C C C
29 chr29_26903805 0 26903805 G G C C C G G G G G G G G G G G G G G G
29 chr29_26913036 0 26913036 G G G G G G G G G G G G A A G G G G G G
29 chr29_26915471 0 26915471 G G G G A G G G G G G G G G G G G G G G
29 chr29_26916758 0 26916758 A A G G A A A A A A A A A A A A A A A A
29 chr29_26920252 0 26920252 T T T T T T T T C C C C T T T T T T T T
29 chr29_26931061 0 26931061 T T T T T T T T T T T T T T C T T T T T
29 chr29_26940293 0 26940293 A A A A A A A A A A A A A G A A A A A A
29 chr29_26941170 0 26941170 A A A A A A A A G G G G A A A A A A A A
29 chr29_26944250 0 26944250 G G C C C G G G G G G G G G G G G G G G
29 chr29_26945311 0 26945311 T T T T T T T T C C C C T T T T T T C C
29 chr29_26945781 0 26945781 T T T T T T T T C C C C T T T T T T T T
29 chr29_26947515 0 26947515 C C C C C C C C T T C C C C C C C C C C
29 chr29_26948283 0 26948283 A A A A A G A A A A A A A A A A A A A A
29 chr29_26951604 0 26951604 G G G G G G G G G G G G G G G G C G G G
29 chr29_26956845 0 26956845 C C C C C C C C C C C C C C A C C C C C
29 chr29_26958037 0 26958037 G G G G G G G G A A A A G G G G G G G G
29 chr29_26959477 0 26959477 G G G G G G G G G G G G G G A G G G G G
29 chr29_26959807 0 26959807 C C C C C C C C C C C C C C C T C C C C
29 chr29_26961011 0 26961011 C C C T C T C C C C C C C C C C C C C C
29 chr29_26963154 0 26963154 C C C C C C C C C C C C C C C T C C C C
29 chr29_26963586 0 26963586 G G G G G G G G A A A A G G G G G G G G
29 chr29_26971241 0 26971241 T T G T G T T T T T T T T T T T T T T T
29 chr29_26972983 0 26972983 C C C C C C C C T T T T C C C C C C C C
29 chr29_26974771 0 26974771 A A A A A A A A A A A G A A A A A A A A
29 chr29_26977025 0 26977025 T T T T T T T T T T T T T T T T G T T T
29 chr29_26979346 0 26979346 G G G G G G G G G G G G A G G G G G G G
29 chr29_26981103 0 26981103 C C C G G G C C C C C C C C C C C C C C
29 chr29_26982475 0 26982475 C C C C C C C C C C C T C C C C C C C C
29 chr29_26982861 0 26982861 G G A G G G G G G G G G G G G G G G G G
29 chr29_26990303 0 26990303 C C C C C C C C C C C C T T T T T T C C
29 chr29_26991020 0 26991020 A A A A A A A A A A A A A A C C A A A A
29 chr29_27021984 0 27021984 T T T T T T T T T T T T T T C T T T T T
29 chr29_27027056 0 27027056 A A A G A A A A A A A A A A A A A A A A
29 chr29_27033859 0 27033859 A A A A A A A A G G G G A A A A A A A A
29 chr29_27037229 0 27037229 T T T T C C T T T T T T T T T T T T T T
29 chr29_27040517 0 27040517 C C C C C C C C A A A A C C C C C C C C
29 chr29_27040828 0 27040828 G G G G T T G G G G G G G G G G G G G G
29 chr29_27044168 0 27044168 A A A A A A A A A A C C A A A A A A A A
29 chr29_27046264 0 27046264 C C C C C C C C C C C C C T C C C C C C
29 chr29_27046984 0 27046984 C C C C C C C C T T C C C C C C C C C C
29 chr29_27071075 0 27071075 G G C C C C G G C C C C C C C C C C G G
29 chr29_27072009 0 27072009 T T T T T T T T T T T T T T T T A T T T
29 chr29_27078626 0 27078626 T T T T T T T T T T T T T T C T T T T T
29 chr29_27084453 0 27084453 T T T T C C T T T T T T T T T T T T T T
29 chr29_27086991 0 27086991 T T T T T T T T G G G G T T T T T T T T
29 chr29_27087180 0 27087180 A A A A A A A A A A A A G G A A A A A A
29 chr29_27088155 0 27088155 G G G G G G G G G G G G G G A A G G G G
29 chr29_27096369 0 27096369 C C C C C C C C C C C C C C G G C C C C
29 chr29_27100438 0 27100438 C C C C C C C C T T T T C C C C C C C C
29 chr29_27101153 0 27101153 T T T T T T T T C C C C T T T T T T T T
29 chr29_27103945 0 27103945 G G G G G G G G G G G G G G G G A G G G
29 chr29_27107718 0 27107718 G G G G G G G G G G C G G G G G G G G G
29 chr29_27109376 0 27109376 T T T T T T T T T T T T C T T T T T T T
29 chr29_27116443 0 27116443 G G G G G G G G G G G G A A A A A G G G
29 chr29_27117308 0 27117308 T T T T T T T T T T T T T T C T T T T T
29 chr29_27131174 0 27131174 C C C C C T C C C C C C C C C C C C C C
29 chr29_27137127 0 27137127 G G A G A G G G A A A A G G G G G G G G
29 chr29_27144517 0 27144517 C C T T T T T T T T T T T T T T T T C C
29 chr29_27148344 0 27148344 C C C C C T C C C C C C C C C C C C C C
29 chr29_27153283 0 27153283 A A A A A A A A G G G G A A A A A A A A
29 chr29_27158079 0 27158079 T T T T T T T T C C C C T T T T T T T T
29 chr29_27159569 0 27159569 T T T T T T T T C C C C T T T T T T T T
29 chr29_27165536 0 27165536 T T T T T T T T T T A T T T T T T T T T
29 chr29_27167494 0 27167494 G G G G G G G G T T T T G G G G G G G G
29 chr29_27174464 0 27174464 T T T T T T T T T T T T T T T T C C T T
29 chr29_27178817 0 27178817 G G C C C C G G C C C C C C C C C C G G
29 chr29_27178852 0 27178852 C C A A C C C C C C C C C C C C C C C C
29 chr29_27186067 0 27186067 G G G G G G G G G G T T G G G G G G G G
29 chr29_27190858 0 27190858 C C C C C C C C C C C C C C T T C C C C
29 chr29_27204414 0 27204414 G G G G G G G G A A G G G G G G G G G G
29 chr29_27205942 0 27205942 C C C C C T C C C C C C C C C C C C C C
29 chr29_27210615 0 27210615 T T T T T T T T T T T T T T C C T T T T
29 chr29_27210795 0 27210795 T T T T G T T T T T T T T T T T T T T T
29 chr29_27211250 0 27211250 C C C C C C C C C C C C T T C C C C C C
29 chr29_27218037 0 27218037 C T C C C T C C C C C C C C C C C C C C
29 chr29_27223512 0 27223512 G G G G G G A A G G G G G G G G G G G G
29 chr29_27223669 0 27223669 C C C C C C C C C C T T C C C C C C C C
29 chr29_27225884 0 27225884 C T C C C C C C C C C C C C C C C C C C
29 chr29_27238155 0 27238155 C C C C C C C C C C C C C C C G C C C C
29 chr29_27245131 0 27245131 A A G G G G A A G G G G G G G G G G A A
29 chr29_27245938 0 27245938 T T T T T T T T T T T T T T T T A A T T
29 chr29_27256776 0 27256776 A A A A A C A A A A A A A A A A A A A A
29 chr29_27268384 0 27268384 C T C C C C C C C C C C C C C C C C C C
29 chr29_27270069 0 27270069 A A C C C C A A C C C C C C C C C C C C
29 chr29_27283381 0 27283381 G G G G G G G G A A A A G G G G G G G G
29 chr29_27288204 0 27288204 T T T T T T T T G G G G T T T T T T T T
29 chr29_27288227 0 27288227 A A A A A A A A G G G G A A A A A A A A
29 chr29_27289953 0 27289953 A G G G G G G G G G G G G G G G G G G G
29 chr29_27295765 0 27295765 C C C C C C C C C C C C C T C C C C C C
29 chr29_27299512 0 27299512 C C C C C C C C C C T T C C C C C C C C
29 chr29_27299872 0 27299872 A A A A A A A A G G G G A A A A A A A A
29 chr29_27302776 0 27302776 G G G G G G G G G G G G T T T T T T G G
29 chr29_27316107 0 27316107 G G G G G G G G G G G G G G A A A A G G
29 chr29_27320777 0 27320777 T T T T T T T T C C C C T T T T T T T T
29 chr29_27323377 0 27323377 G G G G G G G G A A A A G G G G G G G G
29 chr29_27323592 0 27323592 G G G G A G G G G G G G G G G G G G G G
29 chr29_27324212 0 27324212 T T T T T T T T C C C C T T T T T T T T
29 chr29_27324483 0 27324483 G G G G G G G G A A A A G G G G G G G G
29 chr29_27327191 0 27327191 C C C C C C C C C C C C C C C G C C C C
29 chr29_27327943 0 27327943 A A A A A A A A G G G G A A A A A A A A
29 chr29_27333446 0 27333446 G G G G G G G G A A A A G G G G G G G G
29 chr29_27340273 0 27340273 C C C C C C C C G G G G C C C C C C C C
29 chr29_27349347 0 27349347 G G G G G G G G T T T T G G G G G G G G
29 chr29_27352004 0 27352004 G G G G G G G G C C C C G G G G G G G G
29 chr29_27353070 0 27353070 A A A A A A A A A A A A A A A A G G A A
29 chr29_27366585 0 27366585 A G G G G G A A G G G G G G G G G G A A
29 chr29_27367764 0 27367764 C T C C C C C C C C C C C C C C C C C C
29 chr29_27370046 0 27370046 G G G G G G G G G G G G G G A G G G G G
29 chr29_27373492 0 27373492 T T T T T T T T G G G G T T T T T T T T
29 chr29_27376031 0 27376031 G G G G G G G G A A A A G G G G G G G G
29 chr29_27376665 0 27376665 G G G G G G G G A A A A G G G G G G G G
29 chr29_27377193 0 27377193 A G A A A A G G A A A A A A A A A A G G
29 chr29_27379392 0 27379392 A G G G G G G G G G G G G G G G G G A A
29 chr29_27379732 0 27379732 A A A A A A G G A A A A A A A A A A A A
29 chr29_27382997 0 27382997 C C C C C C C C C C C C C C C C T T C C
29 chr29_27392114 0 27392114 T T T T T T T T C C C C T T T T T T T T
29 chr29_27401984 0 27401984 A A A A A A A A G G G G A A A A A A A A
29 chr29_27402590 0 27402590 C C C C A C C C C C C C C C C C C C C C
29 chr29_27403970 0 27403970 T T T T T T T T T T T T T T T T C T T T
29 chr29_27404805 0 27404805 A A A A G G A A A A A A G G G G A A A A
29 chr29_27405496 0 27405496 G G G G G G G G G G G G G G G T G G G G
29 chr29_27409594 0 27409594 T T T T T T T T G G G G T T T T T T T T
29 chr29_27417211 0 27417211 C C C C C C C C T T T T C C C C C C C C
29 chr29_27423795 0 27423795 A A A A A A A A C C C C A A A A A A A A
29 chr29_27431936 0 27431936 A A A A A A G G A A A A A A A A A A A A
29 chr29_27436460 0 27436460 C C C C C T C C C C C C C C C C C C C C
29 chr29_27440867 0 27440867 G G G G G G G G A A A A G G G G G G G G
29 chr29_27454553 0 27454553 T T T T T T T T T T T T A T T T T T T T
29 chr29_27460842 0 27460842 C C T T C T C C C C C C C C C C C C C C
29 chr29_27462727 0 27462727 T T T T T T T T T T T T A T T T T T T T
29 chr29_27464746 0 27464746 G G G G G G G G G G A A G G G G G G G G
29 chr29_27466952 0 27466952 T T T T T T T T T T T T G T T T T T T T
29 chr29_27467413 0 27467413 C C C C C C C C C C T T C C C C C C C C
29 chr29_27470262 0 27470262 T T T T G T T T T T T T T T T T T T T T
29 chr29_27471358 0 27471358 A A A A A A A A A A A A A C A A A A A A
29 chr29_27474155 0 27474155 T T T T C T T T T T T T T T T T T T T T
29 chr29_27475554 0 27475554 A A A A A A A A T T T T A A A A A A A A
29 chr29_27475647 0 27475647 A A T T T T A A T T T T T T T T T T A A
29 chr29_27484800 0 27484800 G G G G G G G G G G G G G G G G A A G G
29 chr29_27486724 0 27486724 G G G G G G G G A A A A G G G G G G G G
29 chr29_27489075 0 27489075 T T C C C C T T T T T T T T T T T T T T
29 chr29_27492481 0 27492481 A A A A A A A A A A A A A A A A C C A A
29 chr29_27494220 0 27494220 A A A A A A A A A A A A A A C C A A A A
29 chr29_27499696 0 27499696 G G G G G G G G A A A A G G G G G G G G
29 chr29_27512259 0 27512259 G G G G G G G G G G G G A G G G G G G G
29 chr29_27513247 0 27513247 C C C T C C C C C C C C C C C C C C C C
29 chr29_27515738 0 27515738 A A A A A A A A A A A A A G A A A A A A
29 chr29_27516103 0 27516103 G G G G G G G G G G G G G G G G A A G G
29 chr29_27524514 0 27524514 G G G G G G G G G G A A G G G G G G G G
29 chr29_27529789 0 27529789 G G A G G G G G G G G G G G G G G G G G
29 chr29_27534541 0 27534541 A A A A A G A A A A A A A A A A A A A A
29 chr29_27535361 0 27535361 C C C C C T C C T T T T T T T T T T C C
29 chr29_27535717 0 27535717 G G G G G G G G G G G G G G G G C G G G
29 chr29_27545279 0 27545279 C C C C C C C C C C C C C C C C A C C C
29 chr29_27548930 0 27548930 G G G G G G G G A A A A A G G G G G G G
29 chr29_27551212 0 27551212 A A A A A A G G A A A A A A A A A A A A
29 chr29_27552240 0 27552240 G G G G G G G G G G G G G G G G A A G G
29 chr29_27564146 0 27564146 A A A A A A A A A A A A A A A A G G A A
29 chr29_27564313 0 27564313 T T T T T T T T T T T T T T T T A T T T
29 chr29_27567684 0 27567684 G G G G G G G G A A A A G G G G G G G G
29 chr29_27571358 0 27571358 G G G G G G G G G G G G A G G G G G G G
29 chr29_27572843 0 27572843 A A A A A A A A A A A A A A G G A A A A
29 chr29_27574025 0 27574025 A A A A A A G G A A A A A A A A A A A A
29 chr29_27584089 0 27584089 G G G G G G G G A A A A G G G G G G G G
29 chr29_27586327 0 27586327 C C C C C C C C C C C C C G C C C C C C
29 chr29_27588204 0 27588204 C C C C C C C C C C C C C C C T C C C C
29 chr29_27589333 0 27589333 A A A A A A A A A A A G A A A A A A A A
29 chr29_27593431 0 27593431 C C T T T T C C T T T T T T T T T T C C
29 chr29_27598409 0 27598409 T T T T G T T T T T T T T T T T T T T T
29 chr29_27598667 0 27598667 A A A A A A A A T T T T T T T T T T A A
29 chr29_27600206 0 27600206 C C C C C C C C C C C C C C A C C C C C
29 chr29_27618899 0 27618899 G G G G G G G G G G G G G G G G A A G G
29 chr29_27623722 0 27623722 C C C C C C C C T T T T C C C C C C C C
29 chr29_27631216 0 27631216 T T C C C T T T T T T T T T T T T T T T
29 chr29_27632138 0 27632138 C C T T T T C C C C C C C C C C C C C C
29 chr29_27632801 0 27632801 C C T T C T C C C C C C C C C C C C C C
29 chr29_27641110 0 27641110 T T T T T T T T C C C C T T T T T T T T
29 chr29_27643488 0 27643488 A A A A A A A A A A A A T T T T T T A A
29 chr29_27647144 0 27647144 A A A A A A A A G G G G A A A A A A A A
29 chr29_27650824 0 27650824 A A A A A A A A A A A A A A C C A A A A
29 chr29_27656615 0 27656615 C C C C C C C C C C C C C C C T C C C C
29 chr29_27657368 0 27657368 C C C C C C C C C C C C C G C C C C C C
29 chr29_27665226 0 27665226 A A A A A A A A A A A A A C A A A A A A
29 chr29_27669049 0 27669049 C C C C C C C C C C C C C T C C C C C C
29 chr29_27671589 0 27671589 G G G G G G G G G G G G A G G G G G G G
29 chr29_27679388 0 27679388 G G G G G G G G G G G G G G G G A A G G
29 chr29_27683941 0 27683941 G G G G T T G G G G G G G G G G G G G G
29 chr29_27687976 0 27687976 C C T T T T C C T T T T T T T T T T C C
29 chr29_27690332 0 27690332 A A A A A A A A A A A A A T A A A A A A
29 chr29_27691641 0 27691641 T T T T T T T T T T C C T T T T T T T T
29 chr29_27696879 0 27696879 A A A A A A A A G G G G A A A A A A A A
29 chr29_27698509 0 27698509 C C C C C C C C T T C C C C C C C C C C
29 chr29_27706660 0 27706660 C C C C C C C C G G G G C C C C C C C C
29 chr29_27723134 0 27723134 G G A G G G G G G G G G G G G G G G G G
29 chr29_27726629 0 27726629 C C C C C C C C T T T T C C C C C C C C
29 chr29_27727281 0 27727281 T T T T A T T T T T T T T T T T T T T T
29 chr29_27729137 0 27729137 G G G G A G G G G G G G G G G G G G G G
29 chr29_27735320 0 27735320 G G G G A G G G G G G G G G G G G G A A
29 chr29_27735771 0 27735771 C C C C C C T T T T T T C C C C C C C C
29 chr29_27735816 0 27735816 G G G G G G G G G G A G G G G G G G G G
29 chr29_27736286 0 27736286 T T T T T T T T T T C T T T T T T T T T
29 chr29_27743410 0 27743410 T T T T T T T T T T T T A T T T T T T T
29 chr29_27743928 0 27743928 C T C C C C C C C C C C C C C C C C C C
29 chr29_27745457 0 27745457 T T T T T T T T T T T T C T T T T T T T
29 chr29_27748950 0 27748950 G G G G G G G G G G G G G G A G G G G G
29 chr29_27749710 0 27749710 C C C C C C C C G G G G C C C C C C C C
29 chr29_27756942 0 27756942 C C A A A A C C A A A A A A A A A A C C
29 chr29_27760816 0 27760816 T T T T C C T T T T T T T T T T T T T T
29 chr29_27767547 0 27767547 A A A A A A A A A A A A A A C C C C A A
29 chr29_27768144 0 27768144 C C C C C C C C C C C C C T C C C C C C
29 chr29_27773167 0 27773167 G G G G G G G G A A A A G G G G G G G G
29 chr29_27780167 0 27780167 G G G G G G G G G G G G A G G G G G G G
29 chr29_27780876 0 27780876 C C C C A C C C A A A A A C A A A A C C
29 chr29_27782446 0 27782446 A A A A A A A A A A A A A G A A A A A A
29 chr29_27782761 0 27782761 A A A A A A A A A A A G A A A A A A A A
29 chr29_27786953 0 27786953 T T C C T T T T T T T T T T T T T T T T
29 chr29_27804380 0 27804380 T T C T T T T T T T T T T T T T T T T T
29 chr29_27819540 0 27819540 A A A A A A A A G G G G A A A A A A G G
29 chr29_27820906 0 27820906 A A A C A A A A A A A A A A A A A A A A
29 chr29_27821554 0 27821554 G G G G G G G G G G G G G G G G T T G G
29 chr29_27822214 0 27822214 G G G G G G G G G G G G A A G G G G G G
29 chr29_27824198 0 27824198 T T C C C C T T T T T T T T T T T T T T
29 chr29_27831989 0 27831989 A A A G A A A A A A A A A A A A A A A A
29 chr29_27833084 0 27833084 G G A A G G G G G G G G G G G G G G G G
29 chr29_27833394 0 27833394 G G G G G G G G A A A A G G G G G G G G
29 chr29_27838241 0 27838241 G G G G G G G G G G G G A G G G G G G G
29 chr29_27844429 0 27844429 A A A A A A G G A A A A A A A A A A A A
29 chr29_27846616 0 27846616 G G G G G G G G G G G G G G G G A A G G
29 chr29_27847334 0 27847334 T T T T C T T T T T T T T T T T T T T T
29 chr29_27852051 0 27852051 A A G G G G A A A A A A G G G G G G A A
29 chr29_27854324 0 27854324 C C C C C C C C T T C T C T C C C C C C
29 chr29_27856424 0 27856424 C C C T C T C C C C C C C C C C C C C C
29 chr29_27858719 0 27858719 G G G G G G G G G G G G A A A A G G G G
29 chr29_27871038 0 27871038 C C C C C T C C C C C C C C C C C C C C
29 chr29_27872955 0 27872955 T T T T T T T T C C C C T T T T T T T T
29 chr29_27885300 0 27885300 G G G G G G A A G G G G G G G G G G G G
29 chr29_27888671 0 27888671 G G G G G G G G G G G G G G G G A A G G
29 chr29_27891717 0 27891717 A A A A A A A A A A A A A A A A C C A A
29 chr29_27894182 0 27894182 G G G G G G G G G G G G G G G G A A G G
29 chr29_27894501 0 27894501 G G G G G G G G G G G G G G G G G T G G
29 chr29_27894563 0 27894563 G G G G G G G G G G G G A G G G G G G G
29 chr29_27895653 0 27895653 A A G G G G A A G G G G G G G G G G A A
29 chr29_27903485 0 27903485 C C C C C C C C T T C T C C C C C C C C
29 chr29_27906806 0 27906806 G G G G G G G G A A A A G G G G G G G G
29 chr29_27907141 0 27907141 C C C C C T C C C C C C C C C C C C C C
29 chr29_27907262 0 27907262 T T T T T T T T T T A T T T T T T T T T
29 chr29_27908205 0 27908205 C C C C C C C C C C C C C C C C T T C C
29 chr29_27911511 0 27911511 G G G G G G G G A A A A G G G G G G G G
29 chr29_27913751 0 27913751 C C C C C C C C C C A C C C C C C C C C
29 chr29_27925552 0 27925552 A A C C A C A A A A A A A A A A A A A A
29 chr29_27929052 0 27929052 G G A G G G G G G G G G G G G G G G G G
29 chr29_27943553 0 27943553 G G G G G G G G G G G G G G G G C G G G
29 chr29_27953779 0 27953779 G G G G G G G G G G G G A A G G G G G G
29 chr29_27955221 0 27955221 C C C C C C C C C C C C G G G G C C C C
29 chr29_27959165 0 27959165 C C C C C C C C C C C C C C C C C T C C
29 chr29_27960749 0 27960749 G G G G A A G G G G G G G G G G G G G G
29 chr29_27963972 0 27963972 G G G G G G A A G G G G G G G G G G G G
29 chr29_27964413 0 27964413 T T C C T T T T T T T T T T T T T T T T
29 chr29_27967971 0 27967971 A A A A A A A A A A A A T T T T A A A A
29 chr29_27972047 0 27972047 A A G G G G G G G G G G G G G G G G A A
29 chr29_27975229 0 27975229 A A A A A G A A A A A A A A A A A A A A
29 chr29_27976627 0 27976627 C C T T C T C C C C C C C T C C C C C C
29 chr29_27982380 0 27982380 C C C C C C C C C C C C C T C C C C C C
29 chr29_27984837 0 27984837 C C C G C C C C C C C C C C C C C C C C
29 chr29_27991087 0 27991087 C C C C C C C C C C C C C C T T C C C C
29 chr29_27996443 0 27996443 G G G G G G G G G G A A G G G G G G G G
29 chr29_27998732 0 27998732 G G G G G G T T G G G G G G G G G G G G
29 chr29_28003018 0 28003018 G G T T T T G G T T T T T T T T T T G G
29 chr29_28010001 0 28010001 G G G G G G G G A A A A G G G G G G G G
29 chr29_28014741 0 28014741 G G G G G G G G G G G G A A G G G G G G
29 chr29_28014890 0 28014890 G G G G G G G G T T T T G G G G G G G G
29 chr29_28017967 0 28017967 C C C C C C C C C C T T C C C C C C C C
29 chr29_28041245 0 28041245 A A A A A A A A G G G G A A A A A G A A
29 chr29_28041618 0 28041618 G G G G G G G G A A A A G G G G G G G G
29 chr29_28044905 0 28044905 A A A A A G A A A A A A A A A A A A A A
29 chr29_28047799 0 28047799 G G G G G G G G G G G G G G A A G G G G
29 chr29_28061659 0 28061659 G G G G G G G G G G G G A A G G G G G G
29 chr29_28064729 0 28064729 A G G G G G G G G G G G G G G G G G G G
29 chr29_28065146 0 28065146 G G G G G G G G A A A A G G G G G G G G
29 chr29_28067970 0 28067970 A A G G G G A A G G G G G G G G G G A A
29 chr29_28069213 0 28069213 T T C C C C T T C C C C C C C C C C T T
29 chr29_28069874 0 28069874 A A G G G G A A G G G G G G G G G G A A
29 chr29_28074616 0 28074616 A A G G G G A A A A A A A A A A A A A A
29 chr29_28074664 0 28074664 G G C C C C G G G G G G G G G G G G G G
29 chr29_28084179 0 28084179 A A G G A G A A A A A A A A A A A A A A
29 chr29_28091233 0 28091233 G G G G G G G G G G G G G G C C G G G G
29 chr29_28104182 0 28104182 G G G G G G G G C C C C G G G G G G G G
29 chr29_28111140 0 28111140 T T T T T T T T T T T T T T T T C C T T
29 chr29_28112268 0 28112268 A A A A A A A A A A A A G G G G A G A A
29 chr29_28120062 0 28120062 T T C C C C T T T T T T T T T T T T T T
29 chr29_28126125 0 28126125 A A A A A A A A G G G G A A A A A A A A
29 chr29_28140472 0 28140472 T T T T T T T T T T T T C C T T T T T T
29 chr29_28161492 0 28161492 T T T T T T T T C C C C C C C C C C T T
29 chr29_28191346 0 28191346 T T C T C T T T T T T T T T T T T T T T
29 chr29_28193703 0 28193703 T T T T T T T T T T T T T T T T A A T T
29 chr29_28201351 0 28201351 T T T T T T T T C C C C T T T T T T T T
29 chr29_28204019 0 28204019 T T T T T T T T C C T T T T T T T T T T
29 chr29_28212220 0 28212220 C C C C C C C C C C C C C C C C T T C C
29 chr29_28221104 0 28221104 T T T T T T T T T T C T T T T T T T T T
29 chr29_28225354 0 28225354 C C C C C C C C C C C T C C C C C C C C
29 chr29_28233220 0 28233220 C C C C C C C C T T T T C C C C C C C C
29 chr29_28244433 0 28244433 T T T T T T T T T T A A T T T T T T T T
29 chr29_28245223 0 28245223 G G G G G G G G G G G G G G A A G G G G
29 chr29_28248752 0 28248752 T T T T T T T T T T T T T T T T G G T T
29 chr29_28259422 0 28259422 C C C C C C C C C C C C C C T T C C C C
29 chr29_28261731 0 28261731 A A A A G G A A A A A A A A A A A A A A
29 chr29_28266298 0 28266298 G G C C C C G G C C C C C C C C C C G G
29 chr29_28269978 0 28269978 T T T T T T T T T T T T T T C C T T T T
29 chr29_28271787 0 28271787 A A C C C C A A C C C C C C C C C C A A
29 chr29_28276698 0 28276698 C C C C C C C C C C C C C T C C C C C C
29 chr29_28281704 0 28281704 G G G G G G G G G G G G A G G G G G G G
29 chr29_28285045 0 28285045 A G G G G G G G G G G G G G G G G G A A
29 chr29_28286509 0 28286509 G G A A A A G G G G G G A G G G G G A A
29 chr29_28290105 0 28290105 T T T T T T T T C C C C T T T T T T T T
29 chr29_28291206 0 28291206 C C C C C C C C T T T T T T T T T T C C
29 chr29_28293723 0 28293723 G G G G G G G G G G G G A A A A A A G G
29 chr29_28294933 0 28294933 T T T T T T T T G G G G T T T T T T T T
29 chr29_28295169 0 28295169 G G G G G G G G C C C C G G G G G G G G
29 chr29_28295924 0 28295924 G G G G G G G G G G A G G G G G G G G G
29 chr29_28296176 0 28296176 C C C C C C C C C C C C C T C C C C C C
29 chr29_28297104 0 28297104 A A A A A A A A A A A G A A A A A A A A
29 chr29_28299476 0 28299476 G G G G A G G G G G G G G G G G G G G G
29 chr29_28300127 0 28300127 C C C C C C C C C C A C C C C C C C C C
29 chr29_28307540 0 28307540 T T T T T T T T C C C T T T T T T T T T
29 chr29_28308667 0 28308667 C C C C C C C C T T T T C C C C C C C C
29 chr29_28314885 0 28314885 C C C C C C C C C C C C C T C C C C C C
29 chr29_28314980 0 28314980 C C A A A A C C C C C C C C C C C C C C
29 chr29_28315364 0 28315364 G G G G G G G G G G G G G G C C G G G G
29 chr29_28316815 0 28316815 G G A G G G G G G G G G G G G G G G G G
29 chr29_28321672 0 28321672 C C C T C C C C C C C C C C C C C C C C
29 chr29_28321979 0 28321979 G G A A A A G G A A A A A A A A A A G G
29 chr29_28323273 0 28323273 A A A A A A A A G G G G A A A A A A A A
29 chr29_28323494 0 28323494 A A A A A A A A A A A A A A A A G G A A
29 chr29_28324563 0 28324563 A A C C C C A A A A A A A A A A A A A A
29 chr29_28327756 0 28327756 G G G G G G G G G G G G A G G G G G G G
29 chr29_28328977 0 28328977 G G G G G G G G G G G G G G G G A A G G
29 chr29_28331596 0 28331596 G G G G G G G G G G G G A G G G G G G G
29 chr29_28340917 0 28340917 T T T T T T T T C C C C T T T T T T T T
29 chr29_28349626 0 28349626 C C C C C C C C T T T T C C C C C C C C
29 chr29_28350355 0 28350355 T T C C T T T T T T T T T T T T T T T T
29 chr29_28354304 0 28354304 C C C C T T C C C C C C C C C C C C C C
29 chr29_28357323 0 28357323 T T C C C C T T T T T T C C C C C C T T
29 chr29_28357363 0 28357363 T T C C C C T T C C C C C C C C C C T T
29 chr29_28360194 0 28360194 C C T T T T C C C C C C C C T T T T C C
29 chr29_28364431 0 28364431 A A A A A A A A G G G G A A A A A A A A
29 chr29_28366610 0 28366610 C C C C C C C C T T C C C C C C C C C C
29 chr29_28378776 0 28378776 T T T T T T T T T T T T C T T T T T T T
29 chr29_28380326 0 28380326 A A A A A A A A C C C C A A A A A A A A
29 chr29_28381739 0 28381739 C C C C C C C C C C C C C T C C C C C C
29 chr29_28385400 0 28385400 G G G G G G G G G G A G G G G G G G G G
29 chr29_28387663 0 28387663 G G G G A G G G G G G G G G G G G G G G
29 chr29_28390865 0 28390865 G G G G G G G G G G G G G G G G A G G G
29 chr29_28397645 0 28397645 G G G G G G G G C C C C G G G G G G G G
29 chr29_28400191 0 28400191 C C C T C C C C C C C C C C C C C C C C
29 chr29_28400905 0 28400905 A A A A A A A A A A G G A A A A A A A A
29 chr29_28410032 0 28410032 A A A A A A A A G G A A A A A A A A A A
29 chr29_28413110 0 28413110 C C C C C C C C T T T T C C C C C C C C
29 chr29_28413749 0 28413749 G G G G G G G G G G G G A G G G G G G G
29 chr29_28414168 0 28414168 T T T T T T T T A A T T T T T T T T T T
29 chr29_28419378 0 28419378 C C C C C C C C G G C C C C C C C C C C
29 chr29_28424664 0 28424664 C C C C C C G G C C C C C C C C C C C C
29 chr29_28425556 0 28425556 A A A A A A A A T T T T A A A A A A A A
29 chr29_28427001 0 28427001 T T T T T T T T C C C C T T T T T T T T
29 chr29_28428669 0 28428669 G G G G G G G G G G G G G G G G A A G G
29 chr29_28437316 0 28437316 C C C C C C C C A A A A A A A A A A C C
29 chr29_28439041 0 28439041 A A G G G G G G G G G G G G G G G G A A
29 chr29_28442127 0 28442127 C C A A A C C C C C C C C C C C C C C C
29 chr29_28443589 0 28443589 A A G G G G G G G G G G G G G G G G A A
29 chr29_28459766 0 28459766 T T T T T T T T C C C C T T T T T T T T
29 chr29_28473441 0 28473441 C C C C C C C C C C T T C C C C C C C C
29 chr29_28475647 0 28475647 C C C C C C A A C C C C C C C C C C C C
29 chr29_28484057 0 28484057 T T T T T T T T T T C T T T T T T T T T
29 chr29_28490432 0 28490432 C C C C C G C C C C C C C C C C C C C C
29 chr29_28492380 0 28492380 T T T T T T T T C C C C T T T T T T T T
29 chr29_28503420 0 28503420 T T T T T T T T G G G G T T T T T T T T
29 chr29_28505486 0 28505486 C C C C C C C C T T T T C C C C C C C C
29 chr29_28508106 0 28508106 C T T T T T T T T T T T T T T T T T T T
29 chr29_28523446 0 28523446 A A A A A A A A G G A A A A A A A A A A
29 chr29_28526787 0 28526787 T T A T T T T T T T T T T T T T T T T T
29 chr29_28530812 0 28530812 C C C C C C C C T T T T C C C C C C C C
29 chr29_28532556 0 28532556 G G G G G G G G C C G G G G G G G G G G
29 chr29_28539569 0 28539569 C C C C C G C C C C C C C C C C C C C C
29 chr29_28542246 0 28542246 G G G G G G G G G G G G G G G G A A G G
29 chr29_28543674 0 28543674 T T T T T T T T T T C T T T T T T T T T
29 chr29_28553515 0 28553515 C C C C C T C C C C C C C T C C C C C C
29 chr29_28578616 0 28578616 T T C C C C T T C C C C C C C C C C T T
29 chr29_28579448 0 28579448 C C C C C C C C T T T T C C C C C C C C
29 chr29_28580416 0 28580416 A A A A A A A A G G G G A A A A A A A A
29 chr29_28581130 0 28581130 A A G G A A A A A A A A A A A A A A A A
29 chr29_28583988 0 28583988 A A A A A A A A G G G G A A A A A A A A
29 chr29_28585033 0 28585033 A A A A A A A A A A A A A C A A A A A A
29 chr29_28593813 0 28593813 C C T T C C C C C C C C C C C C C C C C
29 chr29_28650495 0 28650495 T T T T T T T T G G G T T T T T T T T T
29 chr29_28659080 0 28659080 G G G G G G G G G G A G G G G G G G G G
29 chr29_28661479 0 28661479 A A A A A A A A A A A A A A A A C C A A
29 chr29_28674177 0 28674177 A A A A A C A A A A A A A A A A A A A A
29 chr29_28674304 0 28674304 C C T T C C C C C C C C C C C C C C C C
29 chr29_28679869 0 28679869 G G G G G G G G A A A A G G G G G G G G
29 chr29_28687560 0 28687560 C C T T T T T T T T T T T T T T T T C C
29 chr29_28688623 0 28688623 G G G G G G G G C C G G G G G G G G G G
29 chr29_28691202 0 28691202 C C C C C C C C G G G G C C C C C C C C
29 chr29_28698578 0 28698578 A A C C A C A A A A A A A A A A A A A A
29 chr29_28704918 0 28704918 C C T T T T T T T T T T T T T T T T C C
29 chr29_28705154 0 28705154 G G G G G G G G A A A A G G G G G G G G
29 chr29_28707638 0 28707638 C C C C C G C C C C C C C C C C C C C C
29 chr29_28707701 0 28707701 A A A A A A A A T T T T A A A A A A A A
29 chr29_28711425 0 28711425 T T T T T T T T C C C C T T T T T T T T
29 chr29_28718255 0 28718255 C C C C C C C C T T T T C C C T C C C C
29 chr29_28719350 0 28719350 T T T T T T T T T T T T T T G G T T T T
29 chr29_28720037 0 28720037 C C T T C C C C C C C C C C C C C C C C
29 chr29_28721886 0 28721886 T T T T T T T T T T T T T T T T G G T T
29 chr29_28723575 0 28723575 A A A A A A A A A A A A A A C C A A A A
29 chr29_28727328 0 28727328 A A A A A A A A A A A A A G A A A A A A
29 chr29_28732735 0 28732735 A A A A A A A A C C C C A A A A A A A A
29 chr29_28738168 0 28738168 T T T T T T T T C C C C T T T T T T T T
29 chr29_28756984 0 28756984 G G G G A G G G G G G G G G G G G G G G
29 chr29_28758912 0 28758912 G G G G G G G G A A A A G G G G G G G G
29 chr29_28761031 0 28761031 G G G G G G G G A A G G G G G G G G G G
29 chr29_28766155 0 28766155 T T T T T T T T C C T T T T T T T T T T
29 chr29_28782049 0 28782049 G G A G A A G G G G G G G G G G G G G G
29 chr29_28806522 0 28806522 G G G G G G G G G G G G G G G G A G G G
29 chr29_28808690 0 28808690 T T T T T T T T C C C C T T T T T T T T
29 chr29_28809062 0 28809062 C C C C C C C C A A C C C C C C C C C C
29 chr29_28810192 0 28810192 C C C C C C C C A A A A C C C C C C C C
29 chr29_28832379 0 28832379 T T T T T T T T C C C C T T T T T T T T
29 chr29_28834281 0 28834281 G G G G G G G G G G G G G G A G G G G G
29 chr29_28836145 0 28836145 A A A A A A A A C C C C A A A A A A A A
29 chr29_28841593 0 28841593 G G G G G G G G G G G G G G G G G T G G
29 chr29_28846517 0 28846517 G G G G C C G G G G G G G G G G G G G G
29 chr29_28853769 0 28853769 G G G G G G G G G G G G G G C G G G G G
29 chr29_28857073 0 28857073 C C C C C C C C C C C C G G C C C C C C
29 chr29_28867684 0 28867684 G G A A G G G G G G G G G G G G G G G G
29 chr29_28877711 0 28877711 C C T T T T C C C C C C T T T T T T C C
29 chr29_28889063 0 28889063 T T G G T T T T T T T T T T T T T T T T
29 chr29_28892047 0 28892047 G G G G G G A A G G G G G G G G G G G G
29 chr29_28910594 0 28910594 G G G G G G G G C C C C G G G G G G G G
29 chr29_28918395 0 28918395 T T C C C C C C C C C C C C C C C C T T
29 chr29_28929729 0 28929729 G G G G G G G G C C C C C C C C C C G G
29 chr29_28934947 0 28934947 A A A A A A A A A A A A A A A G A A A A
29 chr29_28936063 0 28936063 A A A A A A A A A A A A T T A A A A A A
29 chr29_28945059 0 28945059 G G G G G G G G A A G G G G G G G G G G
29 chr29_28947239 0 28947239 G G G G G G G G A A A A G G G G G G G G
29 chr29_28955288 0 28955288 A A A A A A A A G G A A A A A A A A A A
29 chr29_28962019 0 28962019 A A A A A A A A A A A A G G A A A A A A
29 chr29_28962930 0 28962930 A A A A A A A A A A G G A A A A A A A A
29 chr29_28963077 0 28963077 C C A A A C C C C C C C C C C C C C C C
29 chr29_28979484 0 28979484 G G G G G G G G A A A A G G G G G G G G
29 chr29_28987237 0 28987237 G G C G C C G G G G G G G G G G G G G G
29 chr29_28991081 0 28991081 C C C C C C C C T T T T C C C C C C C C
29 chr29_28993698 0 28993698 G G G G G G G G G G G G G G A G G G G G
29 chr29_28994231 0 28994231 A A A A A A A A G G G G A G A A A A A A
29 chr29_28997655 0 28997655 G G G G G G G G G G G G G G A G G G G G
29 chr29_28997959 0 28997959 T T T T T T T T T T T T T T T T A T T T
29 chr29_29002484 0 29002484 C C C C C C C C G G G G C C C C C C C C
29 chr29_29003023 0 29003023 A A A A A A A A A A A A A T A A A A A A
29 chr29_29017979 0 29017979 C C C C A C C C C C C C C C C C C C C C
29 chr29_29029170 0 29029170 C C C C C C C C C C C C C T C C C C C C
29 chr29_29036718 0 29036718 T T T T T T T T C C C C T T T T T T T T
29 chr29_29049080 0 29049080 A A A A A A A A C C C C A A A A A A A A
29 chr29_29054051 0 29054051 T T C C C C T T T T T T T T T T T T T T
29 chr29_29065422 0 29065422 A A A T A A A A A A A A A A A A A A A A
29 chr29_29067879 0 29067879 T T T T T T T T C C C C T T T T T T T T
29 chr29_29068337 0 29068337 C C T T T T C C T T T T T T T T T T C C
29 chr29_29073800 0 29073800 C C A A A A A A A A A A A A A A A A C C
29 chr29_29076988 0 29076988 C C C C C C C C G G G G C C C C C C C C
29 chr29_29077549 0 29077549 A A A A A A A A C C C C A A A A A A A A
29 chr29_29081609 0 29081609 A A A A A A A A G G G G A A A A A A A A
29 chr29_29088700 0 29088700 G G G T G G G G G G G G G G G G G G G G
29 chr29_29093276 0 29093276 C C C C C C C C G G G G C C C C C C C C
29 chr29_29098189 0 29098189 C C T T C T C C C C C C C C C C C C C C
29 chr29_29098716 0 29098716 T T T T T T T T T T T T T T T T G T T T
29 chr29_29100124 0 29100124 A A A A A A A A C C A A A A A A A A A A
29 chr29_29118316 0 29118316 T T T T T T T T T T T T T T T T C C T T
29 chr29_29118384 0 29118384 T T T T T T T T C C C C T T T T T T T T
29 chr29_29122877 0 29122877 T T T T T T T T G G G G T T T T T T T T
29 chr29_29124190 0 29124190 A A A A G G A A A A A A A A A A A A A A
29 chr29_29142340 0 29142340 T T T T C T T T T T T T T T T T T T T T
29 chr29_29147238 0 29147238 T T T T T T T T A A A A T T T T T T T T
29 chr29_29149428 0 29149428 T T T T G T T T T T T T T T T T T T T T
29 chr29_29188235 0 29188235 C C C C C C C C A A A A C C C C C C C C
29 chr29_29195581 0 29195581 A A A A A A A A A A A A A A A A A G A A
29 chr29_29198745 0 29198745 C C G G G G G G G G G G G G G G G G G G
29 chr29_29207858 0 29207858 T T T T T T T T T T T T C T T T T T T T
29 chr29_29211627 0 29211627 G G G G G G G G G G G G A A G G G G G G
29 chr29_29220258 0 29220258 G G G G G G G G C C C C G G G G G G G G
29 chr29_29224249 0 29224249 C C T T T T T T T T T T T T T T T T C C
29 chr29_29226187 0 29226187 T T T T T T T T C C C C T T T T T T T T
29 chr29_29228392 0 29228392 T T T T C T T T T T T T T T T T T T T T
29 chr29_29231631 0 29231631 A A G G A A A A A A A A A A A A A A A A
29 chr29_29235344 0 29235344 C C C C C C C C C C C C C G C C C C C C
29 chr29_29243596 0 29243596 A A G G G G A A A A A A A A A A A A A A
29 chr29_29251532 0 29251532 A A A G A A A A A A A A A A A A A A A A
29 chr29_29255102 0 29255102 G G A A A A G G G G G G G G G G G G G G
29 chr29_29262765 0 29262765 A A A A A A A A A A A A T T T T T T A A
29 chr29_29270658 0 29270658 C C C C C C C C T T T T C C C C C C C C
29 chr29_29275487 0 29275487 A A A A A A A A A A A A A A A A G G A A
29 chr29_29277080 0 29277080 C C C C C C C C T T C C C C C C C C C C
29 chr29_29285114 0 29285114 C C A A A A C C A A A A A A A A A A C C
29 chr29_29288338 0 29288338 G G A A G G G G G G G G G G G G G G G G
29 chr29_29296958 0 29296958 A A G G G G A A G G G G A A A A A A G G
29 chr29_29297430 0 29297430 G G G G A G G G G G G G G G G G A G G G
29 chr29_29300004 0 29300004 G G G G G G G G G G G G A A G G G G G G
29 chr29_29302295 0 29302295 C C C C C C C C A A A A C C C C C C C C
29 chr29_29304352 0 29304352 C C T T C C C C C C C C C C C C C C C C
29 chr29_29309147 0 29309147 T T T T T T T T G G G G T T T T T T T T
29 chr29_29311518 0 29311518 C C C C C C C C T T C C C C C C C C C C
29 chr29_29313360 0 29313360 C C C C C C C C T T T T C C C C C C C C
29 chr29_29325470 0 29325470 A G A A A A A A A A A A A A A A A A A A
29 chr29_29328761 0 29328761 G G G G G G G G G G A A G G G G G G G G
29 chr29_29333692 0 29333692 A A A A A A A A A A A A A A G G G G A A
29 chr29_29337304 0 29337304 C C C C C C C C T T T T C C C C C C C C
29 chr29_29343302 0 29343302 C C C C C C C C T T T T C C C C C C C C
29 chr29_29350589 0 29350589 T T T T G G T T T T T T T T T T T T T T
29 chr29_29365269 0 29365269 T T G T T T T T T T T T T T T T T T T T
29 chr29_29367544 0 29367544 A A A A A A A A A A A A C C A A A A A A
29 chr29_29368059 0 29368059 G G G G G G G G G G G G A G G G G G G G
29 chr29_29375249 0 29375249 G G G G G G G G A A A A G G G G G G G G
29 chr29_29376203 0 29376203 A A A A A A G G A A A A A A A A A A A A
29 chr29_29385693 0 29385693 T T T T T T T T G G G G T T T T T T T T
29 chr29_29387214 0 29387214 T T T T T T T T T T T T T T T T C C T T
29 chr29_29391553 0 29391553 C C C C C C C C C C C C C C C C T T C C
29 chr29_29396332 0 29396332 G G G G G G G G G G G G A G G G G G G G
29 chr29_29399486 0 29399486 G G G G G G G G A A A A G G G G G G G G
29 chr29_29400484 0 29400484 A A A A A A A A A A A A G G G G A A A A
29 chr29_29400814 0 29400814 T T T T T T T T C C T T T T T T T T T T
29 chr29_29401335 0 29401335 A G G G G G G G G G G G G G G G G G G G
29 chr29_29411154 0 29411154 T T T T T T T T C C C C T T T T T T T T
29 chr29_29417364 0 29417364 T T T T T T T T T T T T C T T T T T T T
29 chr29_29424106 0 29424106 A A A A A A A A G G G G A A A A A A A A
29 chr29_29428468 0 29428468 G G A A A G G G G G G G G G G G G G G G
29 chr29_29431560 0 29431560 G G G G G G G G G G G G G G G G A A G G
29 chr29_29433459 0 29433459 T T T T T T T T T T C C T T T T T T T T
29 chr29_29438355 0 29438355 C C T T T T T T T T T T T T T T T T C C
29 chr29_29445793 0 29445793 G G G G A G G G G G G G G G G G G G G G
29 chr29_29451857 0 29451857 A A A A A A A A A A A A A A G G A A A A
29 chr29_29454733 0 29454733 G G A A G G G G G G G G G G G G G G G G
29 chr29_29458626 0 29458626 T T C C C C C C C C C C C C C C C C C C
29 chr29_29461046 0 29461046 C C A A C C C C C C C C C C C C C C C C
29 chr29_29462297 0 29462297 G G G G G G G G A A A A G G G G G G G G
29 chr29_29469751 0 29469751 C C C C C C C C C C C C C G C C C C C C
29 chr29_29473193 0 29473193 G G G G A G G G G G G G G G G G G G G G
29 chr29_29476947 0 29476947 G G G G G G G G G G A G G G G G G G G G
29 chr29_29477145 0 29477145 G G G G G G G G G G G G G G A G G G G G
29 chr29_29477662 0 29477662 G G G G G G G G G G G G T T G G G G G G
29 chr29_29478951 0 29478951 A A A A A A A A G G G G A A A A A A A A
29 chr29_29479393 0 29479393 C C C C C C C C G G G G C C C C C C C C
29 chr29_29484970 0 29484970 C C C C C C C C C C C C C C T T C C C C
29 chr29_29493234 0 29493234 G G G G G G G G G G G G C G G G G G G G
29 chr29_29500855 0 29500855 G G G G G G G G T T T T T T T T T T G G
29 chr29_29508626 0 29508626 T T C C C T T T T T T T T T C C T T T T
29 chr29_29516181 0 29516181 C C C C C T C C C C C C C C C C C C C C
29 chr29_29519822 0 29519822 C C C C C C C C C C C T C C C C C C C C
29 chr29_29523638 0 29523638 T T T T T T T T C C C C T T T T T T T T
29 chr29_29533792 0 29533792 C C C C C C C C G G G G C C C C C C C C
29 chr29_29533960 0 29533960 G G G G A G G G G G G G G G G G G G G G
29 chr29_29535900 0 29535900 G G G G G G G G A A A A G G G G G G G G
29 chr29_29537416 0 29537416 A A T T A A A A A A A A A A A A A A A A
29 chr29_29537565 0 29537565 C C C C C C C C C C C C C C C C T T C C
29 chr29_29540714 0 29540714 T T T T T T T T T T T T C T T T T T T T
29 chr29_29551593 0 29551593 T T T T G T T T T T T T T T T T T T T T
29 chr29_29560963 0 29560963 C C C T C C C C C C C C C C C C C C C C
29 chr29_29562121 0 29562121 C C C C C C C C C C C C C C A C C C C C
29 chr29_29562701 0 29562701 T T T T T T T T C C C C C C T T T T T T
29 chr29_29568723 0 29568723 G G G G G G G G A A A A G G G G G G G G
29 chr29_29573259 0 29573259 A A A A A A A A A A A G A A A A A A A A
29 chr29_29576784 0 29576784 C C C T C C C C C C C C C C C C C C C C
29 chr29_29578545 0 29578545 C C C C C C C C C C C C C C T T T T C C
29 chr29_29578805 0 29578805 T T T T T T T T T T C T T T T T T T T T
29 chr29_29579112 0 29579112 T T T T C T T T T T T T T T T T T T T T
29 chr29_29582783 0 29582783 T T T T T T T T T T C T T T T T T T T T
29 chr29_29588102 0 29588102 G G A G G G G G G G G G G G G G G G G G
29 chr29_29589179 0 29589179 C C C T C C C C C C C C C C C C C C C C
29 chr29_29598681 0 29598681 G G G G A A G G G G G G G G G G G G G G
29 chr29_29600853 0 29600853 G G G G G G G G G G G G G G C G G G G G
29 chr29_29609314 0 29609314 A G G G G G G G G G G G G G G G G G G G
29 chr29_29609322 0 29609322 C C A C C C C C C C C C C C C C C C C C
29 chr29_29613729 0 29613729 C C C C C C C C T T T T C C C C C C C C
29 chr29_29617245 0 29617245 C C C C C C C C C C C C C T C C T T C C
29 chr29_29621667 0 29621667 G G G G G G G G G G G G G G G G C C G G
29 chr29_29623985 0 29623985 G G G G G G G G A A A A G G G G G G G G
29 chr29_29630727 0 29630727 G G A A G G G G G G G G G G G G G G G G
29 chr29_29631578 0 29631578 G G A A G G G G G G G G G G G G G G G G
29 chr29_29631681 0 29631681 G G C C C C G G C C C C C C C C C C G G
29 chr29_29646637 0 29646637 C C C C C C C C A A A A C C C C C C C C
29 chr29_29655111 0 29655111 T T C C C C T T C C C C C C C C C C T T
29 chr29_29658254 0 29658254 T T T T T T T T T T T T T T C C T T T T
29 chr29_29659966 0 29659966 G G C C C C G G C C C C C C C C C C G G
29 chr29_29662136 0 29662136 G G G G A A G G G G G G G G G G G G G G
29 chr29_29666777 0 29666777 C C C C C C C C A A C C C C C C C C C C
29 chr29_29673523 0 29673523 C C C C T T C C C C C C C C C C C C C C
29 chr29_29679932 0 29679932 C C C C C C C C C C C C C C C C C T C C
29 chr29_29697520 0 29697520 T T T T T T T T T T T T A A T T T T T T
29 chr29_29701360 0 29701360 C C C C C C C C T T T T C C C C C C C C
29 chr29_29701621 0 29701621 A A A A A A A A A A A G A A A A A A A A
29 chr29_29709082 0 29709082 A A A A A A A A G G A G A A A A A A A A
29 chr29_29709867 0 29709867 C C C C C C C C G G G G C C C C C C C C
29 chr29_29711050 0 29711050 T T T T T T T T C C C C T T T T T T T T
29 chr29_29712125 0 29712125 A A A A A A A A A A A A G G A A A A A A
29 chr29_29714585 0 29714585 A A A A A A A A G G A G A A A A A A A A
29 chr29_29718303 0 29718303 A A A A A G A A A A A A A A A A A A A A
29 chr29_29727315 0 29727315 T T T T T T T T T T T T T T T T C C T T
29 chr29_29729166 0 29729166 T T T T T T T T C C C C T T T T T T T T
29 chr29_29734106 0 29734106 A A A A A A A A A A A A G G A A A A A A
29 chr29_29739459 0 29739459 A A A A A A A A A A A A G G A A A A A A
29 chr29_29749441 0 29749441 T T T T T T T T C C C C T T T T T T T T
29 chr29_29753701 0 29753701 C C C C C C C C C C C C A C C C C C C C
29 chr29_29755716 0 29755716 T T T T T T T T T T C T T T T T T T T T
29 chr29_29778707 0 29778707 G G G G G G G G G G G G G G G G A A G G
29 chr29_29785681 0 29785681 C C C C C C C C C C A C C C C C C C C C
29 chr29_29786151 0 29786151 C C C C C C C C T T T T C C C C C C C C
29 chr29_29800904 0 29800904 G G G G G G A A G G G G G G G G G G G G
29 chr29_29803174 0 29803174 A A A A A A A A A A A A A T A A A A A A
29 chr29_29805992 0 29805992 G G G G G G G G G G T T G G G G G G G G
29 chr29_29807572 0 29807572 A C C C C C C C C C C C C C C C C C C C
29 chr29_29807907 0 29807907 C C C C C C C C T T T T C C C C C C C C
29 chr29_29809403 0 29809403 C T C C C C C C C C C C C C C C C C C C
29 chr29_29812706 0 29812706 A A C C C C A A C C C C C C C C C C A A
29 chr29_29814101 0 29814101 G G G G G G G G A A A A G G G G G G G G
29 chr29_29814974 0 29814974 G G A A G G G G A A A A A A A A A A G G
29 chr29_29817386 0 29817386 G G G G G G G G G G G G A A G G G G G G
29 chr29_29817427 0 29817427 G G G G G G G G C C C C G G G G G G G G
29 chr29_29820936 0 29820936 C C C C C C C C C C C C C T C C C C C C
29 chr29_29838330 0 29838330 T T T T T T T T C C C C T T T T T T T T
29 chr29_29844425 0 29844425 T T T T T T T T T T T T T T C C T T T T
29 chr29_29852629 0 29852629 T T T T T T T T G G G G T T T T T T T T
29 chr29_29856648 0 29856648 A T T T T T T T T T T T T T T T T T T T
29 chr29_29856819 0 29856819 G G A A A A G G G G G G G G G G G G G G
29 chr29_29865432 0 29865432 A A A A A A A A G G G G A A A A A A A A
29 chr29_29870499 0 29870499 G T G G G G G G G G G G G G G G G G G G
29 chr29_29871540 0 29871540 A A G G A A A A A A A A A A A A A A A A
29 chr29_29874669 0 29874669 A A C C A A A A A A A A A A A A A A A A
29 chr29_29878420 0 29878420 C C C C C T C C C C C C C C C C C C C C
29 chr29_29879096 0 29879096 C C C C C C C C C C C C T T C C C C C C
29 chr29_29879683 0 29879683 T T C C C C C C C C C C C C C C C C T T
29 chr29_29884629 0 29884629 T T T T C T T T T T T T T T T T T T T T
29 chr29_29888010 0 29888010 A A A A A C A A A A A A A A A A A A A A
29 chr29_29895994 0 29895994 A A A A A A A A A A A A A G A A A A A A
29 chr29_29896543 0 29896543 G G A A G G G G G G G G G G G G G G G G
29 chr29_29912743 0 29912743 T T G G G G T T G G G G G G G G G G T T
29 chr29_29914658 0 29914658 A A C C A A A A A A A A A A A A A A A A
29 chr29_29923129 0 29923129 T T T T C C T T T T T T T T T T T T T T
29 chr29_29923812 0 29923812 G G G G G G G G G G G G A G G G G G G G
29 chr29_29925879 0 29925879 G G C C C C G G C C C C C C C C C C G G
29 chr29_29930157 0 29930157 C C C C C C C C T T T T C C C C C C C C
29 chr29_29936617 0 29936617 T T T T T T T T T T T T C T T T T T T T
29 chr29_29937744 0 29937744 T T C C T T T T T T T T T T T T T T T T
29 chr29_29946632 0 29946632 G G G G C G G G G G G G G G G G G G G G
29 chr29_29950248 0 29950248 T T T T T T T T C C C C T T T T T T T T
29 chr29_29960281 0 29960281 C C C C C C C C C C T T C C C C C C C C
29 chr29_29960647 0 29960647 A A A A A A A A A A A A A C A A A A A A
29 chr29_29969124 0 29969124 C T T T T T T T T T T T T T T T T T T T
29 chr29_29970435 0 29970435 C C C C C C C C T T C C C C C C C C C C
29 chr29_29971661 0 29971661 T T T T T T T T C C C C T T T T T T T T
29 chr29_29975473 0 29975473 C C C C C C C C C C C C C C C T C C C C
29 chr29_29976289 0 29976289 A A A A A T A A A A A A A A A A A A A A
29 chr29_29980771 0 29980771 C C C C C C C C G G G G C C C C C C C C
29 chr29_29982294 0 29982294 G G A G G G G G G G G G G G G G G G G G
29 chr29_29982671 0 29982671 A A G G A A A A A A A A A A A A A A A A
29 chr29_29983110 0 29983110 G G G G G G G G A A A A G G G G G G G G
29 chr29_29984505 0 29984505 A A A A A A A A C C C C A A A A A A A A
29 chr29_29986754 0 29986754 G G G G G G G G G G G G G G G G C G G G
29 chr29_29989957 0 29989957 G G G G G G G G A A A A G G G G G G G G
29 chr29_29998340 0 29998340 G G G G G G G G G G G G A G G G G G G G
29 chr29_29998795 0 29998795 C C C C A C C C C C C C C C C C C C C C
29 chr29_30004255 0 30004255 G G G G G G G G G G G G G G G G A G G G
29 chr29_30007192 0 30007192 A A A A A A A A G G A A A A A A A A A A
29 chr29_30019798 0 30019798 C C C C C C C C T T T T C C C C C C C C
29 chr29_30021892 0 30021892 G G G G G G G G A A A A G G G G G G G G
29 chr29_30027740 0 30027740 G G G G G G G G G G G G G G G G C G G G
29 chr29_30034171 0 30034171 C C C C C C C C T T T T C C C C C C C C
29 chr29_30039061 0 30039061 A A A A A A A A G G G G A A A A A A A A
29 chr29_30041082 0 30041082 C C C C C C C C T T T T C C C C C C C C
29 chr29_30043182 0 30043182 C C C T C T C C C C C C C C C C C C C C
29 chr29_30044354 0 30044354 T T C T T T T T T T T T T T T T T T T T
29 chr29_30052843 0 30052843 A A A A A A A A A A A A A A A A G G A A
29 chr29_30053357 0 30053357 C C C C C C T T C C C C C C C C C C C C
29 chr29_30056251 0 30056251 C C C C C C A A C C C C C C C C C C C C
29 chr29_30062832 0 30062832 T T T T T T C C T T T T T T T T T T T T
29 chr29_30065351 0 30065351 A A G G G G A A G G G G G G G G G G A A
29 chr29_30069132 0 30069132 A A C C C C A A A A A A A A A A A A A A
29 chr29_30075583 0 30075583 C C C C C C C C C C C C C C C C T T C C
29 chr29_30077476 0 30077476 T T G G G G T T T T T T G G G G G G T T
29 chr29_30079537 0 30079537 T T T T T T T T G G G G T T T T T T T T
29 chr29_30090874 0 30090874 G G G G G G G G T T T T G G G G G G G G
29 chr29_30092691 0 30092691 G G G G G G G G T T T T G G G G G G G G
29 chr29_30095411 0 30095411 G G G G G G G G G G G G A G G G G G G G
29 chr29_30097164 0 30097164 A A A A A A A A G G G G A A A A A A A A
29 chr29_30103168 0 30103168 G G G G G G G G G G C C G G G G G G G G
29 chr29_30107353 0 30107353 C C C C C T C C C C C C C C C C C C C C
29 chr29_30107371 0 30107371 T T C C C C T T C C C C C C C C T T T T
29 chr29_30108792 0 30108792 C C C C C C C C C C C C C T C C T T C C
29 chr29_30111402 0 30111402 T T T T T T T T G G G G T T T T T T T T
29 chr29_30112357 0 30112357 C C C C C C C C C C C C C T C C C C C C
29 chr29_30116804 0 30116804 G G G G G G G G G G G G A G G G G G G G
29 chr29_30117401 0 30117401 T T T T T T T T C C C C T T T T T T T T
29 chr29_30117581 0 30117581 A A A A A A A A A A A A A A A A G G A A
29 chr29_30121662 0 30121662 G G G G G G G G T T T T G G G G G G G G
```
