## Supplementary File 6. Zonkey (Schubert et al. 2017) report for donkey specimen Ancient6. for "No genetic evidence yet for hinnies at Mazongshan (400-160 BCE), northwestern China": incl_ts.tped (part 31 of 31)

```
29 chr29_30126293 0 30126293 A C C C C C A A C C C C C C C C C C A A
29 chr29_30130122 0 30130122 A A A A A A A A A A A A A C A A A A A A
29 chr29_30131823 0 30131823 C C C C C C C C T T T T C C C C C C C C
29 chr29_30132267 0 30132267 A A A G A A A A A A A A A A A A A A A A
29 chr29_30132775 0 30132775 C C T T T T C C C C C C T T T T T T C C
29 chr29_30135378 0 30135378 A A G G A A A A A A A A A A A A A A A A
29 chr29_30138149 0 30138149 T T T T T T T T T T T T G G T T T T T T
29 chr29_30143630 0 30143630 T T T T T T T T T T T T T T T T A A T T
29 chr29_30146555 0 30146555 T T T T T T T T T T T T C C T T T T T T
29 chr29_30147688 0 30147688 G G G G G G G G G G G G G G G G A A G G
29 chr29_30148527 0 30148527 T T C C T T T T T T T T T T T T T T T T
29 chr29_30148559 0 30148559 C C C C C C C C T T T T C C C C C C C C
29 chr29_30149066 0 30149066 G G G G A G G G G G G G G G G G G G G G
29 chr29_30150277 0 30150277 T T T T T T T T T T T T C T T T T T T T
29 chr29_30151923 0 30151923 A A C C A A A A A A A A A A A A A A A A
29 chr29_30154041 0 30154041 G G A A G G G G G G G G G G G G G G G G
29 chr29_30154468 0 30154468 G G G G G G G G G G G G G G A G G G G G
29 chr29_30162307 0 30162307 A A A A A A G G A A A A A A A A A A G G
29 chr29_30162957 0 30162957 A A A A A A A A A A G G A A A A A A A A
29 chr29_30163320 0 30163320 A A A A A A A A A A G G A A A A A A A A
29 chr29_30163500 0 30163500 C C C C C C C C C C C C C T C C C C C C
29 chr29_30166209 0 30166209 A A A A A A A A A A A A A A C C A A A A
29 chr29_30177477 0 30177477 G G G G G G G G G G G G G G G G T T G G
29 chr29_30182444 0 30182444 G G G G G G G G T T T T G G G G G G G G
29 chr29_30194879 0 30194879 G G G G G G G G T T T T G G G G G G G G
29 chr29_30196634 0 30196634 C C C C C T C C C C C C C C C C C C C C
29 chr29_30202870 0 30202870 T T T T T T T T T T T T C T C C T T T T
29 chr29_30211496 0 30211496 G G G G G G G G A A A A G G G G G G G G
29 chr29_30212255 0 30212255 A G G G G G G G G G G G G G G G G G G G
29 chr29_30214056 0 30214056 C C C C C C C C T T T T C C C C C C C C
29 chr29_30215190 0 30215190 T T T T T T T T T T T T T T T T C C T T
29 chr29_30217951 0 30217951 A A A A A A A A A A A A A A A A T T A A
29 chr29_30218194 0 30218194 T T T T T T T T G G G G T T T T T T T T
29 chr29_30222112 0 30222112 G G G G G G G G G G G G G G A A G G G G
29 chr29_30225938 0 30225938 G G G G G G G G G G G G G G A A G G G G
29 chr29_30228404 0 30228404 T T C C C C T T C C C C C C C C C C T T
29 chr29_30228970 0 30228970 C C C C C C C C T T T T C C C C C C C C
29 chr29_30232802 0 30232802 G G G G G G G G A A A A G G G G G G G G
29 chr29_30233898 0 30233898 T T T T T T T T T T T T T T T T C T T T
29 chr29_30259271 0 30259271 G G G G G G G G G G G G G G G T G G G G
29 chr29_30262986 0 30262986 C C C C C C C C C C C C C C C C A A C C
29 chr29_30264580 0 30264580 A A A A A A A A A A G G A A A A A A A A
29 chr29_30268091 0 30268091 C C C C C T C C C C C C C C C C C C C C
29 chr29_30271156 0 30271156 G G G G G G G G G G G G A G G G G G G G
29 chr29_30278540 0 30278540 G G G G A G G G G G G G G G G G G G G G
29 chr29_30283699 0 30283699 C C C C C C C C T T T T C C C C C C C C
29 chr29_30284428 0 30284428 G G G G G G G G T T T T G G G G G G G G
29 chr29_30296163 0 30296163 T T T T T T T T T T T T T T C T T T T T
29 chr29_30306818 0 30306818 T T T T T T T T C C C C T T T T T T T T
29 chr29_30309390 0 30309390 C C C C C C C C C C C C C C T T C C C C
29 chr29_30309791 0 30309791 A A A A A G A A A A A A A A A A A A A A
29 chr29_30313862 0 30313862 C C C C C C C C C C T T C C C C C C C C
29 chr29_30320662 0 30320662 A A A A A A A A G G G G A A A A A A A A
29 chr29_30326165 0 30326165 T T T T T T T T C C C C T T T T T T T T
29 chr29_30332630 0 30332630 C C C C A A C C C C C C C C C C C C C C
29 chr29_30339755 0 30339755 C C C T C C C C C C C C C C C C C C C C
29 chr29_30343546 0 30343546 C C C C C C C C T T T T C C C C C C C C
29 chr29_30349995 0 30349995 C C C C A C C C C C C C C C C C C C C C
29 chr29_30351169 0 30351169 G G A G A G G G G G G G G G G G A A G G
29 chr29_30356841 0 30356841 A A A A A A A A G G G G A A A A A A A A
29 chr29_30364597 0 30364597 A A A A A A A A A A A A A A A G A A A A
29 chr29_30368529 0 30368529 A A A A A A A A A A A A A A A A G G A A
29 chr29_30369420 0 30369420 G T G G G G T T G G G G G G G G G G G G
29 chr29_30369872 0 30369872 T T T T C T T T T T T T T T T T T T T T
29 chr29_30370194 0 30370194 C C C C C C C C C C C C T T T T T T C C
29 chr29_30386609 0 30386609 A A G G G G A A G G G G G G G G G G A A
29 chr29_30388519 0 30388519 G G G G G G G G G G G G A G G G G G G G
29 chr29_30402260 0 30402260 T T T T T T C C T T T T T T T T T T T T
29 chr29_30413135 0 30413135 G G G G G G G G G G G G G G A A G G G G
29 chr29_30415993 0 30415993 C C C C C C C C C C C C C G C C C C C C
29 chr29_30428171 0 30428171 G G G G G G G G G G G G A G G G G G G G
29 chr29_30430160 0 30430160 G G G G G G G G A A A A G G A A G G G G
29 chr29_30439552 0 30439552 T T T T T T T T T T C C T T T T T T T T
29 chr29_30444532 0 30444532 G G G G G G G G A A A A G G G G G G G G
29 chr29_30447103 0 30447103 T T T T T T T T A A T T T T T T T T T T
29 chr29_30455036 0 30455036 G G A A G G G G G G G G G G G G G G G G
29 chr29_30465120 0 30465120 A G A A A A A A A A A A A A A A A A A A
29 chr29_30468401 0 30468401 G G G G A G G G G G G G G G G G G G G G
29 chr29_30474937 0 30474937 A A A A A A A A A A A A A A A A A G A A
29 chr29_30480209 0 30480209 A A A A A A A A A A A A A A A G A A A A
29 chr29_30483612 0 30483612 A A T T A T A A A A A A A A A A A A A A
29 chr29_30490210 0 30490210 T T T T T T T T T T T T T T G T T T T T
29 chr29_30499087 0 30499087 A A A A A A A A G G G G A A A A A A A A
29 chr29_30503507 0 30503507 T T T T T T T T C C C C C C C C C C T T
29 chr29_30505281 0 30505281 T T C C C C T T C C C C C C C C C C T T
29 chr29_30506002 0 30506002 C C G G G G C C G G G G G G G G G G G G
29 chr29_30506608 0 30506608 A A A A C C A A A A A A A A A A A A A A
29 chr29_30507685 0 30507685 C C C C C C C C C C C C C C C G C C C C
29 chr29_30508648 0 30508648 A A G G A A A A A A A A A A A A A A A A
29 chr29_30510229 0 30510229 C C C C C C C C C C C T C C C C C C C C
29 chr29_30517548 0 30517548 C C C C C C C C C C C C C C C G C C C C
29 chr29_30517988 0 30517988 T T T T T T T T T T T T T T C C C C T T
29 chr29_30520433 0 30520433 A A A A A A A A A A A G A A A A A A A A
29 chr29_30528021 0 30528021 C C C C C C C C G G G G C C C C C C C C
29 chr29_30529419 0 30529419 G G G G G G A G G G G G G G G G G G G G
29 chr29_30531151 0 30531151 C C C C C C C C C C C T C C C C C C C C
29 chr29_30531378 0 30531378 C G C C C C C C C C C C C C C C C C C C
29 chr29_30531592 0 30531592 T T G G T T T T T T T T T T T T T T T T
29 chr29_30536855 0 30536855 A A A A A A A A C C C C A A A A A A A A
29 chr29_30538907 0 30538907 A A A A A A A A G G G G A A A A A A A A
29 chr29_30547499 0 30547499 G G G G A G G G G G G G G G G G G G G G
29 chr29_30551003 0 30551003 C C C C C C C C C C C C C C C C G G C C
29 chr29_30552494 0 30552494 C C C C C C C C C C C C C C C C A A C C
29 chr29_30552851 0 30552851 T T T T T T T T T T T T C C C C C C T T
29 chr29_30556611 0 30556611 G G G G G G G G G G G G A G G G G G G G
29 chr29_30559790 0 30559790 C C C C T T C C C C C C C T C C C C C C
29 chr29_30560073 0 30560073 C C C C C C C C T T T T C C C C C C C C
29 chr29_30563459 0 30563459 C C C C C C C C C C C C C C C T C C C C
29 chr29_30565353 0 30565353 C C C C C C T T C C C C C C C C C C C C
29 chr29_30573384 0 30573384 A A C C C C A A C C C C C C C C C C A A
29 chr29_30574432 0 30574432 T T T T T T T T G G G G T T T T T T T T
29 chr29_30579735 0 30579735 G G G G G G G G G G G G A G G G G G G G
29 chr29_30593667 0 30593667 G G G G G G G G G G G G A A A A A A G G
29 chr29_30608666 0 30608666 C C A A A C C C C C C C C C C C C C C C
29 chr29_30615115 0 30615115 G G G G A A G G G G G G G G G G G G G G
29 chr29_30622340 0 30622340 A A A A A A A A A A A A A A A G A A A A
29 chr29_30625137 0 30625137 G G G G G G G G G G A G G G G G G G G G
29 chr29_30627811 0 30627811 G G G G G G G G G G G G A G G G G G G G
29 chr29_30641872 0 30641872 T T T T T T T T T T C C T T T T T T T T
29 chr29_30645563 0 30645563 G G G G G G G G G G C G G G G G G G G G
29 chr29_30649636 0 30649636 C C C C C G C C C C C C C C C C C C C C
29 chr29_30650115 0 30650115 C C C C C C C C C C C C C C T T C C C C
29 chr29_30659782 0 30659782 C C C C C C C C T T T T C C C C C C C C
29 chr29_30662519 0 30662519 G G G G G G G G A A G G G G G G G G G G
29 chr29_30662585 0 30662585 G G G G G G G G G G G G A G G G G G G G
29 chr29_30663217 0 30663217 C C T T T T C C C C C C T T T T T T C C
29 chr29_30666593 0 30666593 T T T T T T T T T T T T T T T T C C T T
29 chr29_30667509 0 30667509 T T T T G T T T T T T T T T T T T T T T
29 chr29_30690841 0 30690841 G G G G A G G G G G G G G G G G G G G G
29 chr29_30691992 0 30691992 G G G G G G G G G G A G G G G G G G G G
29 chr29_30692349 0 30692349 C C G G C C C C C C C C C C C C C C C C
29 chr29_30698181 0 30698181 A A A A A A A A G G G G A A A A A A A A
29 chr29_30700442 0 30700442 G G G G G G G G G G G G G G A A G G G G
29 chr29_30701128 0 30701128 A A A A A A A A A A A A A G A A A A A A
29 chr29_30706715 0 30706715 G G G G G G A G G G G G G G G G G G G G
29 chr29_30711112 0 30711112 C C C C C C C C T T T T C C C C C C C C
29 chr29_30712886 0 30712886 G G A A G G G G G G A G G G G G G G G G
29 chr29_30714754 0 30714754 A G G G G G G G G G G G G G G G G G G G
29 chr29_30715499 0 30715499 C C T T T T C T T T T T T T T T T T T T
29 chr29_30716806 0 30716806 G G G G C G G G G G G G G G G G G G G G
29 chr29_30726695 0 30726695 C C C C C C C C C C C C C C C C T T C C
29 chr29_30740913 0 30740913 G G G G G G G G G G G G G G A A G G G G
29 chr29_30743401 0 30743401 C C C C C T C C C C C C C C C C C C C C
29 chr29_30746545 0 30746545 T T T T T T T T T T T T T T T T C C T T
29 chr29_30749744 0 30749744 C C C T C C C C C C C C C C C C C C C C
29 chr29_30750507 0 30750507 T T T T T T T T C C C C T T T T T T T T
29 chr29_30753295 0 30753295 G G A G A G G G G G G G G G G G G G G G
29 chr29_30758225 0 30758225 G G G G G G G G G G G G G G A G G G G G
29 chr29_30759282 0 30759282 C C C C C C C C C C A C C C C C C C C C
29 chr29_30776624 0 30776624 C C C C C C C C T T T T C C C C C C C C
29 chr29_30777818 0 30777818 G G A A G G G G G G G G G G G G G G G G
29 chr29_30779283 0 30779283 C C C C C C C C C C A C C C C C C C C C
29 chr29_30781079 0 30781079 T T T T G G T T T T T T T T T T T T T T
29 chr29_30785878 0 30785878 G G G G G G G G A A A A G G G G G G G G
29 chr29_30794405 0 30794405 G G G G G G A G G G G G G G G G G G G G
29 chr29_30798176 0 30798176 G G G G A G G G G G G G G G G G G G G G
29 chr29_30805074 0 30805074 G G G G G G G G G G G G A G G G G G G G
29 chr29_30810402 0 30810402 C C C C C C C C G G G G C C C C C C C C
29 chr29_30810460 0 30810460 G G A A A A G G G G G G A A A A A A G G
29 chr29_30817670 0 30817670 C C C C C C A A C C C C C C C C C C C C
29 chr29_30819557 0 30819557 C C C C C C C C C C C C C C C T C C C C
29 chr29_30822094 0 30822094 G G G G G G G G G G G G G G A G G G G G
29 chr29_30822701 0 30822701 G G A A G G G G A A A G G G G G G G G G
29 chr29_30823768 0 30823768 G G G G G G G G G G G G A A G G G G G G
29 chr29_30827596 0 30827596 C C C C C C C T C C C C C C C C C C T T
29 chr29_30828734 0 30828734 A A A A A A G G A A A A A A A A A A A A
29 chr29_30837703 0 30837703 T T G T T T T T T T T T T T T T T T T T
29 chr29_30843654 0 30843654 A A A A A A A A G G G G A A A A A A A A
29 chr29_30850269 0 30850269 G G G G G G G G G G G G G G A G G G G G
29 chr29_30852974 0 30852974 C C C C C C C C C C C C C C A C C C C C
29 chr29_30853025 0 30853025 C C C C C C C C C C C C C G C C C C C C
29 chr29_30860015 0 30860015 G G C G G G G G C C C C C C G G C C G G
29 chr29_30866909 0 30866909 G G G G G G A G G G G G A G G G G G G G
29 chr29_30867088 0 30867088 T T T T T T T T C C C C T T T T T T T T
29 chr29_30875386 0 30875386 G G G G G G G G G G G G A A A A G G G G
29 chr29_30876455 0 30876455 G G G G G G G G G G G G A A G G G G G G
29 chr29_30876768 0 30876768 A A A G A G A A A A A A A A A A A A A A
29 chr29_30877171 0 30877171 C C C T C C C C C C C C C C C C C C C C
29 chr29_30882302 0 30882302 T T T T C T T T T T T T T T T T T T T T
29 chr29_30884123 0 30884123 C C C C C C C G C C C C C C C C C C C C
29 chr29_30887752 0 30887752 A A A G A A A A A A A A A A A A A A A A
29 chr29_30891998 0 30891998 C C C C C C C C C C C C C T C C C C C C
29 chr29_30895573 0 30895573 C C C C C C C C A A C C C C C C C C C C
29 chr29_30900597 0 30900597 G G G G G G G G C C C C G G G G G G G G
29 chr29_30921744 0 30921744 C C C C C C C C T T T T C C C C C C C C
29 chr29_30923860 0 30923860 T T T T T T T T A A A A T T T T T T T T
29 chr29_30930632 0 30930632 T T T T T T T T C C C C T T T T T T T T
29 chr29_30930729 0 30930729 C C C C C C C T C C C C C C C C C C C C
29 chr29_30932547 0 30932547 G G G G G G G G G G G G A G G G G G G G
29 chr29_30936055 0 30936055 T T C C C T T T T T T T T T T T T T T T
29 chr29_30937578 0 30937578 C C C C C C C C T T T T C C C C C C C C
29 chr29_30941243 0 30941243 G G G G G G G G G G G G G G A A G G G G
29 chr29_30946120 0 30946120 G G G G G G G G G G G T G G G G G G G G
29 chr29_30948951 0 30948951 C C C C C C C C G G C G C C C C C C C C
29 chr29_30954846 0 30954846 C C C C C T C C C C C C C C C C C C C C
29 chr29_30957083 0 30957083 C C T T C C C C C C C C C C C C C C C C
29 chr29_30960881 0 30960881 A A A A A A A A A A A A C C C C A A A A
29 chr29_30962588 0 30962588 A A A A A A A A G G G G A A A A A A A A
29 chr29_30963890 0 30963890 A A A A A A A A A A A C A A A A A A A A
29 chr29_30964398 0 30964398 T T T T T T T T C C C C T T T T T T T T
29 chr29_30965447 0 30965447 G G C C G G G G G G G G G G G G G G G G
29 chr29_30969211 0 30969211 G G G G G G G G G G G G G G G G T T G G
29 chr29_30971704 0 30971704 C C C C C C C C C C C G C C C C C C C C
29 chr29_30979555 0 30979555 A A C C C C A A C C C C C C C C C C A A
29 chr29_30981264 0 30981264 G G G G G G A G G G G G G G G G G G G G
29 chr29_30986340 0 30986340 C C C C C C C G C C C C C C C C C C C C
29 chr29_30987140 0 30987140 G G G G G G G G G G G G G G C C G G G G
29 chr29_30998180 0 30998180 C C C C C C C C C C C C C C C C T T C C
29 chr29_31006036 0 31006036 G G G G G G G G G G G G G G A G G G G G
29 chr29_31010165 0 31010165 G G G G G T G G G G G G G G G G G G G G
29 chr29_31011310 0 31011310 T T T T T T T T G G G G T T T T T T T T
29 chr29_31035561 0 31035561 A A A A A A A A G G G G A A A A A A A A
29 chr29_31035573 0 31035573 C T C C C C C C T T T T C C C C C C T T
29 chr29_31036521 0 31036521 T T T T T T T T C C C C T T T T T T T T
29 chr29_31040692 0 31040692 C C C C C T C C C C C C C C C C C C C C
29 chr29_31042942 0 31042942 A A G G G G A A G G G G G G G G G G A A
29 chr29_31044280 0 31044280 G G A A A A G G G G G G A A A A A A G G
29 chr29_31044309 0 31044309 A A G G G G A A G G G G G G G G G G A A
29 chr29_31070107 0 31070107 C C C T C C C C C C C C C C C C C C C C
29 chr29_31073931 0 31073931 T T T T T T T T T T T T C C T T T T T T
29 chr29_31074551 0 31074551 C C C C C C C C T T C T C C C C C C C C
29 chr29_31075109 0 31075109 G G G G G G G G C C C C C C C C C C G G
29 chr29_31075920 0 31075920 G G G G C G G G G G G G G G G G G G G G
29 chr29_31088655 0 31088655 G G G G G G G G A A G G G G G G G G G G
29 chr29_31089037 0 31089037 T T T T T T T T T T T T T T A T T T T T
29 chr29_31089517 0 31089517 C C C C C T C C C C C C C C C C C C C C
29 chr29_31090358 0 31090358 A A A A A A A A A A A A A A A C A A A A
29 chr29_31092709 0 31092709 C C C C C C C C G G G G C C C C C C C C
29 chr29_31097069 0 31097069 A A A A A A A A A A A A G G G G G G A A
29 chr29_31097984 0 31097984 A A A A A A A A G G G G A A A A A A A A
29 chr29_31100492 0 31100492 C C C C C C C C C C C C T T T T T T C C
29 chr29_31101367 0 31101367 C C C C C C C C C C C C T T T T T T C C
29 chr29_31102665 0 31102665 T T T T T T T T C C C C T T T T T T T T
29 chr29_31110303 0 31110303 G G G G G G G G A A A A G G G G G G G G
29 chr29_31114859 0 31114859 C C C C C T C C C C C C C C C C T T C C
29 chr29_31121159 0 31121159 A A A A A G A A A A A A A A A A A A A A
29 chr29_31121204 0 31121204 T T T T T T T T T T T T C T T T T T T T
29 chr29_31122761 0 31122761 A A A A A A A A A A A T A A A A A A A A
29 chr29_31122905 0 31122905 G G T T T T G G T T T T T T T T T T G G
29 chr29_31125023 0 31125023 C C C C C C C T C C C C C C C C C C C C
29 chr29_31127006 0 31127006 A A A A A A A A C C C C C C A A C C A A
29 chr29_31127093 0 31127093 T T C C T T T T T T T T T T T T T T T T
29 chr29_31130842 0 31130842 A A A A A A A A A A A A A A A C A A A A
29 chr29_31131155 0 31131155 C C C C C T C C C C C C C C C C C C C C
29 chr29_31131180 0 31131180 G G G G G G G G A A A A G G G G G G G G
29 chr29_31132696 0 31132696 G G C C G G G G G G G G G G G G G G G G
29 chr29_31133692 0 31133692 C C T T C C C C C C C C C C C C C C C C
29 chr29_31135656 0 31135656 G G G G G G G G G G G G C G G G G G G G
29 chr29_31148256 0 31148256 A A G G A A A A A A A A A A A A A A A A
29 chr29_31148911 0 31148911 G G G G G G G G C C C C G G G G G G G G
29 chr29_31152436 0 31152436 C C C C C C C C C C C C C C C T C C C C
29 chr29_31166174 0 31166174 G G G G G G G G G G G G A G G G G G G G
29 chr29_31185355 0 31185355 T T T T T T T T T T T T T T C C T T T T
29 chr29_31185532 0 31185532 A G G G G G G G G G G G G G G G G G G G
29 chr29_31190501 0 31190501 T T C C C C T T C C C C C C C C C C T T
29 chr29_31198428 0 31198428 T T T T T T T T T T G T T T T T T T T T
29 chr29_31200764 0 31200764 G G G G G G G G T T T T G G G G G G G G
29 chr29_31200895 0 31200895 T T T T T T T T T T T T T T C C T T T T
29 chr29_31203579 0 31203579 C C C C C C C C C C C C C C A C C C C C
29 chr29_31206932 0 31206932 T T T T T T T T C C C C T T T T T T T T
29 chr29_31210329 0 31210329 A A A A A A A A A A A A A C A A A A A A
29 chr29_31213961 0 31213961 C C C C C C C C C C C C C C C C G G C C
29 chr29_31219009 0 31219009 A A A A A A A A G G G G A A A A A A A A
29 chr29_31219106 0 31219106 C C C C C C C C C C C C C C C C C T C C
29 chr29_31222916 0 31222916 G G A G A G G G G G G G G G G G G G G G
29 chr29_31225461 0 31225461 A A A A A A A A A A A A A A A A C C A A
29 chr29_31240777 0 31240777 G G G G G G G G T T T T G G G G G G G G
29 chr29_31241481 0 31241481 G G G G G G A G G G G G G G G G G G G G
29 chr29_31241724 0 31241724 C C C C C C C C C C C T C C C C C C C C
29 chr29_31243944 0 31243944 G G A A G G G G G G G G G G G G G G G G
29 chr29_31251559 0 31251559 T T T T T T T T T T C T T T T T T T T T
29 chr29_31263669 0 31263669 G G G G G G G G G G G G G G A G G G G G
29 chr29_31265168 0 31265168 A A A A A A A G A A A A A A A A A A A A
29 chr29_31267390 0 31267390 T T T T T T C C T T T T T T T T T T T T
29 chr29_31270681 0 31270681 C C C T C C C C C C C C C C C C C C C C
29 chr29_31272983 0 31272983 G G G G G G G G A A A A G G G G G G G G
29 chr29_31280458 0 31280458 T T C C C C C C C C C C C C C C C C T T
29 chr29_31283021 0 31283021 C C C C C C C C T T T T C C C C C C C C
29 chr29_31287322 0 31287322 A A A A A G A A A A A A A A A A A A A A
29 chr29_31287424 0 31287424 A A A A A A A A A A A A A G A A A A A A
29 chr29_31293218 0 31293218 A A G G G G G G G G G G G G G G G G A A
29 chr29_31294598 0 31294598 G G G G G G G G C C C C G G G G G G G G
29 chr29_31297532 0 31297532 C C C C C C C C C C C C C C C C A C C C
29 chr29_31298034 0 31298034 T T T T T T T T T T T T A A T T T T T T
29 chr29_31308047 0 31308047 T T T T T T T T T T T T G T T T T T T T
29 chr29_31308412 0 31308412 T T C C C C T T C C C C T T T T T T T T
29 chr29_31309425 0 31309425 C C T T C C C C C C C C C T C C C C C C
29 chr29_31318551 0 31318551 C C C C C C C T C C C C C C C C C C C C
29 chr29_31319159 0 31319159 A A A A A A A A A A A A A A G G A A A A
29 chr29_31323485 0 31323485 T T T T T T T T C C C C T T T T T T T T
29 chr29_31326283 0 31326283 A A A A A A A A A A A A A A A A A G A A
29 chr29_31327517 0 31327517 G G G G G G G G A A A A G G G G G G G G
29 chr29_31331866 0 31331866 A A A A A A A A G G A G A A A A A A A A
29 chr29_31347106 0 31347106 T T T T T T T T G G T T T T T T T T T T
29 chr29_31348087 0 31348087 T T T T C T T T C C C C T T T T T T T T
29 chr29_31351176 0 31351176 G G G G G G G G A A A A G G G G G G G G
29 chr29_31377653 0 31377653 G G G G G G G G A A A A G G G G G G G G
29 chr29_31383908 0 31383908 G G G G A G G G G G G G G G G G G G G G
29 chr29_31387279 0 31387279 C T C C C C C C C C C C C C C C C C T T
29 chr29_31387887 0 31387887 G G G G G G G G G G G G A G G G G G G G
29 chr29_31390327 0 31390327 A A A A A A A A A A A A A A A A G G A A
29 chr29_31395489 0 31395489 A A A A A A A A T T T T A A A A A A A A
29 chr29_31400244 0 31400244 G G G G A G G G G G G G G G G G G G G G
29 chr29_31403549 0 31403549 A A G G A A A A A A A A A A A A A A A A
29 chr29_31405558 0 31405558 A A A A A A G G A A A A A A A A A A A A
29 chr29_31408398 0 31408398 C T T T T T T T T T T T T T T T T T T T
29 chr29_31411216 0 31411216 A A A A A A A A A A A A A G A A A A A A
29 chr29_31411590 0 31411590 T T T T T T T T A A A A T T T T T T T T
29 chr29_31432263 0 31432263 G G G G G G G G G G G G G G G G A A G G
29 chr29_31432739 0 31432739 A A G G A A A A A A A A A A A A A A A A
29 chr29_31433280 0 31433280 C C A A A A C C A A A A A A A A A A C C
29 chr29_31435104 0 31435104 T T T T T T T T T T T T C C T T T T T T
29 chr29_31435533 0 31435533 T T T T T T T T T T A T T T T T T T T T
29 chr29_31439065 0 31439065 G G G G G G G G G G G G G G G G A A G G
29 chr29_31439778 0 31439778 C C C C C C C C C C C C C C C C T T C C
29 chr29_31440592 0 31440592 A A T T A A A A A A A A A A A A A A A A
29 chr29_31459877 0 31459877 G G G G G G G G T T T T G G G G G G G G
29 chr29_31459887 0 31459887 T T T T T T T T C C C C T T T T T T T T
29 chr29_31459949 0 31459949 A A A A A A A A G G A A A A A A A A A A
29 chr29_31463208 0 31463208 T T C C C C T T C C C C C C T T T T T T
29 chr29_31472041 0 31472041 C C C C C C A C C C C C C C C C C C C C
29 chr29_31488473 0 31488473 C C C C C C C C C C C C C C C C C T C C
29 chr29_31488488 0 31488488 G G G G C G G G G G G G G G G G G G G G
29 chr29_31490823 0 31490823 C C C C C C C C C C C T C C C C C C C C
29 chr29_31491387 0 31491387 G G A A A A A A A A A A A A A A A A A A
29 chr29_31499714 0 31499714 T T T T T T T T C C C C T T T T T T T T
29 chr29_31503075 0 31503075 A A A A A A A A T T T T A A A A A A A A
29 chr29_31515543 0 31515543 A A A A A A A A G G A A A A A A A A A A
29 chr29_31519151 0 31519151 C C C C C C C C A A A A C C C C C C C C
29 chr29_31521682 0 31521682 G G A A A G G G G G G G G G G G G G G G
29 chr29_31523679 0 31523679 C C C C C C A A C C C C C C C C C C C C
29 chr29_31525050 0 31525050 C C C C C C C C C C C C C T C T C C C C
29 chr29_31525856 0 31525856 A A A A A A A A A A A G A A A A A A A A
29 chr29_31529495 0 31529495 T T C C C C T T C C C C C C C C C C T T
29 chr29_31530200 0 31530200 G G G G G G G G G G G G G G A G G G G G
29 chr29_31532040 0 31532040 C C T T C T C C C C C C C C C C C C C C
29 chr29_31540161 0 31540161 G G G G G T G G G G G G T T G G G G G G
29 chr29_31541319 0 31541319 A A A A A A A A A A A A A A C C A A A A
29 chr29_31546950 0 31546950 T T T T T T T T A A T T T T T T T T T T
29 chr29_31551505 0 31551505 T T T T T T T T T T T T T T C C T T T T
29 chr29_31557916 0 31557916 A A A A A A A A A A A A A A A G A A A A
29 chr29_31559205 0 31559205 G G A A A A G G A A A A A A A A A A G G
29 chr29_31560438 0 31560438 T T T T G G T T T T T T T T T T T T T T
29 chr29_31561647 0 31561647 C C C C C C C C C C C T C C C C C C C C
29 chr29_31564633 0 31564633 C C C C C C C T C C C C C C C C C C C C
29 chr29_31566349 0 31566349 A A G G A A A A A A A A A A A A A A A A
29 chr29_31580101 0 31580101 G G G G G G G G T T G G G G G G G G G G
29 chr29_31589096 0 31589096 G G G G C G G G G G G G G G G G G G G G
29 chr29_31589657 0 31589657 C C C C C C C C C C C C C C C T C C C C
29 chr29_31599296 0 31599296 G G G G G G G G G G A G G G G G G G G G
29 chr29_31607576 0 31607576 C T C C C C C C C C C C C C C C C C C C
29 chr29_31608491 0 31608491 C C C C T T C C C C C T C C C C C C C C
29 chr29_31615416 0 31615416 A A A A G G A A A A A A A A A A A A A A
29 chr29_31616166 0 31616166 G G G G G G G G A A A A G G G G G G G G
29 chr29_31619179 0 31619179 C C C C C C C C C C C C C G C C C C C C
29 chr29_31625100 0 31625100 C C C C T T C C C C C C C C C C C C C C
29 chr29_31626007 0 31626007 C G G G G G G G G G G G G G G G G G G G
29 chr29_31634193 0 31634193 T T T T T T T T C C C C T T T T T T T T
29 chr29_31635292 0 31635292 T T T T T T T T A A A A T T T T T T T T
29 chr29_31635754 0 31635754 T T T T T T T T A A A A T T T T T T T T
29 chr29_31636922 0 31636922 G G G G G G G G G G A G G G G G G G G G
29 chr29_31639086 0 31639086 G G G G G G G G G G G G G G A G G G G G
29 chr29_31641346 0 31641346 G G G G G G G G G G G G A G G G G G G G
29 chr29_31642152 0 31642152 T T C C C C T T T T T T T T C T T T T T
29 chr29_31643235 0 31643235 G G A A A A G G G G G G A A G G G G G G
29 chr29_31643575 0 31643575 G G G G G G G G G G G G G G A G G G G G
29 chr29_31648353 0 31648353 A G G G G G A A A A A A G G G G G G G G
29 chr29_31654394 0 31654394 G G G G C G G G G G G G G G G G G G G G
29 chr29_31657705 0 31657705 C C C C C C C C C C T T C C C C C C C C
29 chr29_31657874 0 31657874 T T T T T T T T C C C C T T T T T T T T
29 chr29_31660052 0 31660052 C C C C C C C C C C C C C C C T C C C C
29 chr29_31662488 0 31662488 T T T T T T T T T T T T T T T T C C T T
29 chr29_31662811 0 31662811 A A A A A G A A A A A A A A A A A A A A
29 chr29_31663249 0 31663249 G G G G A G G G G G G G G G A G G G G G
29 chr29_31663858 0 31663858 G G G G G G G G A A A A G G G G G G G G
29 chr29_31669698 0 31669698 A A G G A A A A A A A A A A A A A A A A
29 chr29_31675247 0 31675247 C C C C C C C C C C C T C C C C C C C C
29 chr29_31678076 0 31678076 A A A A A A A A G G G G A A A A A A A A
29 chr29_31692682 0 31692682 T T C C T T T T T T T T T T T T T T T T
29 chr29_31697167 0 31697167 A A A A A A A C A A A A A A A A A A A A
29 chr29_31702991 0 31702991 T T T T T T T T T T T T T T C C T T T T
29 chr29_31704071 0 31704071 A A A A A A A A C C C C A A A A A A A A
29 chr29_31707508 0 31707508 G G G G A G G G G G G G G G G G G G G G
29 chr29_31708146 0 31708146 A A A A A A A A A A A A A A A A G G A A
29 chr29_31708419 0 31708419 G G G G A G G G G G G G A A A A A A G G
29 chr29_31710063 0 31710063 C C C C C C C C T T C T C C C C C C C C
29 chr29_31711713 0 31711713 T T T T T T C C T T T T T T T T T T T T
29 chr29_31711767 0 31711767 T T T T T T T T C C C C T T C C T T T T
29 chr29_31714587 0 31714587 T T A A A A T T A A A A A A A A A A T T
29 chr29_31724496 0 31724496 C C C C C C C C C C C C A C C C C C C C
29 chr29_31725579 0 31725579 G G G G G G G G G G G G G G A G G G G G
29 chr29_31725924 0 31725924 A A A A A A A A A A G G A A A A A A A A
29 chr29_31733843 0 31733843 G G G G G G G G G G G G A G G G G G G G
29 chr29_31739127 0 31739127 T T T T C T T T T T T T T T T T T T T T
29 chr29_31753868 0 31753868 A A A A A A A A A A A A A A A G A A A A
29 chr29_31759238 0 31759238 C C C C C C C C C C C C C T C C C C C C
29 chr29_31762057 0 31762057 A A A A A A A A G G A G A A A A A A A A
29 chr29_31769545 0 31769545 G G G G A G G G G G G G G G G G G G G G
29 chr29_31769657 0 31769657 C C C C C C C C T T C T C C C C C C C C
29 chr29_31781659 0 31781659 T T T T T T T T C C C C T T T T T T T T
29 chr29_31785595 0 31785595 T T T T T T T T C C C C T T T T T T T T
29 chr29_31786965 0 31786965 C C C C C C C C C C C C A C C C C C C C
29 chr29_31789934 0 31789934 T T T T T T T T T T T T C T T T T T T T
29 chr29_31798298 0 31798298 C C C C C T C C C C C C C C C C C C C C
29 chr29_31801486 0 31801486 A A A A A A A A G G G G A A A A A A A A
29 chr29_31803097 0 31803097 C C C C C C C C C C C C C C C T C C C C
29 chr29_31804693 0 31804693 C C C C C G C C C C C C C C C C C C C C
29 chr29_31806221 0 31806221 C C G G G G C C G G G G G G G G G G C C
29 chr29_31822569 0 31822569 A A A A A A A A A A A A A C A A A A A A
29 chr29_31836081 0 31836081 G G G G G G G G G G G G G G G G A A G G
29 chr29_31845395 0 31845395 C C C C C C C C C C T T C C C C C C C C
29 chr29_31845824 0 31845824 T T T T T T T T T T C T T T T T T T T T
29 chr29_31852166 0 31852166 T T T T G T T T T T T T T T T T T T T T
29 chr29_31854858 0 31854858 C C T T C C C C C C C C C C C C C C C C
29 chr29_31854873 0 31854873 C C C C C C C C C C C C C C C C C T C C
29 chr29_31857721 0 31857721 A G G G G G G G G G G G G G G G G G G G
29 chr29_31859711 0 31859711 G G G G G G G G A A G G G G G G G G G G
29 chr29_31865901 0 31865901 G G G G G G G G T T G G G G G G G G G G
29 chr29_31873895 0 31873895 C C C C C C C C A A A C C C C C C C C C
29 chr29_31877066 0 31877066 C C C C C C C C C C C C C C C C G G C C
29 chr29_31877639 0 31877639 A A A A A A A A G G G G A A A A A A A A
29 chr29_31885505 0 31885505 C C C T C C C C C C C C C C C C C C C C
29 chr29_31885892 0 31885892 C C T T T T C C T T T T T T T T T T C C
29 chr29_31885954 0 31885954 A G G G G G G G G G G G G G G G G G G G
29 chr29_31890780 0 31890780 T T C T T T T T T T T T T T T T T T T T
29 chr29_31894540 0 31894540 T T T T T T T T C C T T T T T T T T T T
29 chr29_31897957 0 31897957 A A A A A A A A A A A C A A A A A A A A
29 chr29_31900237 0 31900237 G G A G A G G G G G G G G G G G G G G G
29 chr29_31903961 0 31903961 A A A A A A A A A A A A A A A G A A A A
29 chr29_31905106 0 31905106 A A A A A A A A A A A G A A A A A A A A
29 chr29_31912688 0 31912688 C C G G G G C C G G G G G G G G G G C C
29 chr29_31915335 0 31915335 G G G G G G G G G G G G A A A A A A G G
29 chr29_31916280 0 31916280 T T C T T T T T T T T T T T T T T T T T
29 chr29_31917288 0 31917288 G G G G A A G G G G G G G G G G G G G G
29 chr29_31917703 0 31917703 A A G G G G A A G G G G G G G G G G A A
29 chr29_31928901 0 31928901 G G G G G G G G G G G G A G G G G G G G
29 chr29_31947620 0 31947620 A A A A A A A A G G G G A A A A A A A A
29 chr29_31950803 0 31950803 C C C C C C C C T T T T C C C C C C C C
29 chr29_31963058 0 31963058 T T T T T T C T T T T T T T T T T T T T
29 chr29_31963059 0 31963059 G G G G G G G G G G G G G G G G G T G G
29 chr29_31964139 0 31964139 T T T T A T T T T T T T T T T T T T T T
29 chr29_31964678 0 31964678 T T T T T T T T C C C C T T T T T T T T
29 chr29_31969753 0 31969753 G G G G G G G G A A A A G G G G G G G G
29 chr29_31979090 0 31979090 G G G G G G G G A A A A G G G G G G G G
29 chr29_31986624 0 31986624 A A A A A A A A G G G G A A A A A A A A
29 chr29_31989766 0 31989766 C C C C C C C C G G G G C C C C C C C C
29 chr29_31989794 0 31989794 G G G G G G G G G G G G G G C G G G G G
29 chr29_31989896 0 31989896 G G G G G G G G G G G G G T G G G G G G
29 chr29_32001294 0 32001294 G G G G G G G G G G G G C C C C C C G G
29 chr29_32002005 0 32002005 G G G G G G G G A A A A G G G G G G G G
29 chr29_32003313 0 32003313 C C C C C C C C C C C C C C C T C C C C
29 chr29_32019079 0 32019079 A A A A A A A A C C A C A A A A A A A A
29 chr29_32022479 0 32022479 C C C C C C C C C C C C C C C C T T C C
29 chr29_32027053 0 32027053 G G G G G G G G G G G G G G G T G G G G
29 chr29_32027193 0 32027193 G G G G G G G G G G G G G G A G G G G G
29 chr29_32032412 0 32032412 C C C C C C C C C C A C C C C C C C C C
29 chr29_32035348 0 32035348 A A G G A A A A A A A A A A A A A A A A
29 chr29_32036627 0 32036627 C C C C C C C C A A A C C C C C C C C C
29 chr29_32038307 0 32038307 T T T T T T T T T T C T T T T T T T T T
29 chr29_32042480 0 32042480 A G G G G G A A G G G G G G G G G G A A
29 chr29_32050212 0 32050212 C C C C C C C C C C C C C C C T C C C C
29 chr29_32050286 0 32050286 G G G G G G G G G G G G G G G T G G G G
29 chr29_32054932 0 32054932 C C C C C C C C C C C C T T C C C C C C
29 chr29_32062017 0 32062017 C C C C C C C C T T T T C C C C C C C C
29 chr29_32070388 0 32070388 A A A A A A A A A A A A G G G G G G A A
29 chr29_32071440 0 32071440 C C C C C C C C C T C C C C C C C C C C
29 chr29_32072852 0 32072852 C C T T T T C C C C C C C C C C C C C C
29 chr29_32074484 0 32074484 T T T T T T T T T T T T T T C T T T T T
29 chr29_32075664 0 32075664 C C C C C C C C C C C C C C C T C C C C
29 chr29_32076974 0 32076974 C C C C C C C C C C C C G G G G G G C C
29 chr29_32081184 0 32081184 G G C C C C G G C C C C C C C C C C G G
29 chr29_32081300 0 32081300 G G G G T T G G T T T T T T T T T T G G
29 chr29_32083332 0 32083332 A A A A A A A A G G G G A A A A A A A A
29 chr29_32085422 0 32085422 A A A A A A A A A A A A A A C C A A A A
29 chr29_32085531 0 32085531 A A A A A A A A A A A A T T A A T T A A
29 chr29_32086101 0 32086101 C C C C C C T T C C C C C C C C C C C C
29 chr29_32086147 0 32086147 G G G G G G G G G G G G G G G G A A G G
29 chr29_32092674 0 32092674 T T T T T T T T T T T T C T T T T T T T
29 chr29_32099929 0 32099929 T T T T T T T T C C C C C C C C C C T T
29 chr29_32103055 0 32103055 T T T T T T T T G G G G T T T T T T T T
29 chr29_32104810 0 32104810 A A A A A A A A G G G G A A A A A A A A
29 chr29_32105800 0 32105800 A A A A A A A A G G G G A A A A A A A A
29 chr29_32115925 0 32115925 C C C C C C C C C C C C C C C C T T C C
29 chr29_32117499 0 32117499 G G G G G G G G G G G G G G A G G G G G
29 chr29_32118978 0 32118978 C C C C C C C T C C C C C C C C C C C C
29 chr29_32123927 0 32123927 A A G G G G A A G G G G G G G G G G A A
29 chr29_32124055 0 32124055 C C C C C C C C C C C C T T C C C C C C
29 chr29_32124058 0 32124058 A A A A A A A A G G G G A A A A A A A A
29 chr29_32124850 0 32124850 A A A A A A A A G G A G A A A A A A A A
29 chr29_32136678 0 32136678 T T T T T T T T T T T T A T T T T T T T
29 chr29_32137169 0 32137169 T T T T T T T T C C C C T T T T T T T T
29 chr29_32137766 0 32137766 A A A A G G A A A A A A A A A A A A A A
29 chr29_32137864 0 32137864 T T T T T T T T C C C C C C C C C C T T
29 chr29_32142954 0 32142954 C C C C T T C C C C C C C C C C C C C C
29 chr29_32153817 0 32153817 T T T T C C T T C C C C T T T T T T T T
29 chr29_32157963 0 32157963 A A A A A A A A A A A A A A A T A A A A
29 chr29_32158447 0 32158447 G G A A A A G G G G G G G G G G G G G G
29 chr29_32167051 0 32167051 G G G G G G G G G G A G G G G G G G G G
29 chr29_32168709 0 32168709 C C T T C C C C C C C C C C C C C C C C
29 chr29_32169044 0 32169044 G G A A G G G G G G G G G G G G G G G G
29 chr29_32170099 0 32170099 C C C C C C C C T T T T C C C C C C C C
29 chr29_32178053 0 32178053 G G G G G G G G G G G G A G G G G G G G
29 chr29_32180109 0 32180109 T T T T T T T T A T T T T T T T T T T T
29 chr29_32190352 0 32190352 T T T T T T T T T T C T T T T T T T T T
29 chr29_32193582 0 32193582 G G G G G G G G G G G G G G C C G G G G
29 chr29_32198443 0 32198443 C C C C C C C C T T T T C C C C C C C C
29 chr29_32198631 0 32198631 C T C C C C C C C C C C C C C C C C C C
29 chr29_32209814 0 32209814 C C C C C C C C C T C C C C C C C C C C
29 chr29_32213719 0 32213719 A A A A A A A A C C C C A A A A A A A A
29 chr29_32226416 0 32226416 T T T T T T T T G G G G G G T T G G T T
29 chr29_32234249 0 32234249 C C C C C C C C C C C C C T C C C C C C
29 chr29_32239308 0 32239308 G G G G G G G G C C C C G G G G G G G G
29 chr29_32241903 0 32241903 A A A A A A A A G G G G G G G G G G A A
29 chr29_32243777 0 32243777 A A A A A A A A C C C C C C C C C C A A
29 chr29_32244996 0 32244996 C C C C C C C C C T T T C C C C C C C C
29 chr29_32246304 0 32246304 T T T T T T T T T T T T G G T T T T T T
29 chr29_32246312 0 32246312 C C C C T T C C C C C C C C C C C C C C
29 chr29_32256347 0 32256347 G G G G G G G G A A A A G G G G G G G G
29 chr29_32257783 0 32257783 G G G G C C G G G G G G G G G G G G G G
29 chr29_32258133 0 32258133 C C C C C C C C C C C T C C C C C C C C
29 chr29_32261130 0 32261130 T T T T T T T T C C C C T T T T T T T T
29 chr29_32265691 0 32265691 G G G G G G G G G G G G G G G G A A G G
29 chr29_32269714 0 32269714 A A A A A A A A A A A A A A A G A A A A
29 chr29_32271286 0 32271286 G G G G G G G G A A A A G G G G G G G G
29 chr29_32272703 0 32272703 G G G G G G G G G G A G G G G G G G G G
29 chr29_32273967 0 32273967 T T C C T T T T T T T T T T T T T T T T
29 chr29_32280835 0 32280835 A A A A A A A A G G G G A A A A A A A A
29 chr29_32286322 0 32286322 G G G G G G G G A A A A G G G G G G G G
29 chr29_32287105 0 32287105 G G A A A A G G A A A A A A A A A A G G
29 chr29_32293270 0 32293270 G G T T G G G G G G G G G G G G G G G G
29 chr29_32304190 0 32304190 G G G G G G G G A A A A A G G G G G G G
29 chr29_32305614 0 32305614 A A A A A A A A A A A A A G A A A A A A
29 chr29_32309141 0 32309141 G G G G G G G T G G G G G G G G G G G G
29 chr29_32310108 0 32310108 T T A A A A T T T T T T T T T T T T T T
29 chr29_32313173 0 32313173 A A A A A A A A C C C C A A A A A A A A
29 chr29_32313924 0 32313924 G G G G G G G G G G G G G G A A G G G G
29 chr29_32319544 0 32319544 T T T T T T T T T T T T C T T T T T T T
29 chr29_32321140 0 32321140 A A A G A A A A A A A A A A A A A A A A
29 chr29_32323551 0 32323551 C C C T T T C C C C C C C C C C C C C C
29 chr29_32324017 0 32324017 C C C C C C C C C C C C T T C C C C C C
29 chr29_32329008 0 32329008 T T T T T T T T A A A A T T T T T T T T
29 chr29_32329118 0 32329118 A A A A A A A A C C C C A A A A A A A A
29 chr29_32334863 0 32334863 A A A A A A A A A A A A A A A A C C A A
29 chr29_32337045 0 32337045 G G A G G G G G G G G G G G G G G G G G
29 chr29_32347850 0 32347850 T T C C C C T T T T T T T T T T T T T T
29 chr29_32348765 0 32348765 T T T T T T T T C C C C T T T T T T T T
29 chr29_32353955 0 32353955 A G G G G G A A G G G G G G G G G G A A
29 chr29_32357552 0 32357552 G G G G G G G G A G G G G G G G G G G G
29 chr29_32358050 0 32358050 C C T T C C C C C C C C C C C C T T C C
29 chr29_32363673 0 32363673 G G G G G G G G A G G G G G G G G G G G
29 chr29_32367412 0 32367412 T T T T T T T T C C C C T T T T T T T T
29 chr29_32368276 0 32368276 A G G G G G A A G G G G G G G G G G A A
29 chr29_32370702 0 32370702 G G G G G G G G G G G T G G G G G G G G
29 chr29_32371059 0 32371059 C C C C C C C C C C C C C C C T C C C C
29 chr29_32371380 0 32371380 G G G G G G G G G G G G G G C C G G G G
29 chr29_32372291 0 32372291 A C C C C C C C C C C C C C C C C C A A
29 chr29_32372446 0 32372446 C C C C C C C C C C C C C C T T C C C C
29 chr29_32373125 0 32373125 C T C C T T C C C C C C C C C C C C T T
29 chr29_32375952 0 32375952 C C C C C C C C C C C C A A C C C C C C
29 chr29_32377312 0 32377312 C C T T C C C C C C C C C C C C C C C C
29 chr29_32379038 0 32379038 C C C C C C C C C G C C C C C C C C C C
29 chr29_32381848 0 32381848 T T T T T T T T T T T T T T G G T T T T
29 chr29_32382132 0 32382132 A A A A A A A A A A A A A A A T A A A A
29 chr29_32386570 0 32386570 A A A A A A A A G G A G A A A A A A A A
29 chr29_32387657 0 32387657 A A A A A A A A G G G G A A A A A A A A
29 chr29_32390244 0 32390244 C C C C C C C C T T T T C C C C C C C C
29 chr29_32392714 0 32392714 G G G G G G G G G G G G T T G G G G G G
29 chr29_32393457 0 32393457 C C T T C C C C C C C C C C C C C C C C
29 chr29_32396984 0 32396984 C C C C C C C C A C A C C C C C C C C C
29 chr29_32397648 0 32397648 C C T T C C C C C C C C C C C C C C C C
29 chr29_32398696 0 32398696 C C C C C C C C C C C T C C C C C C C C
29 chr29_32400394 0 32400394 A A A A A A A A G G G G A A A A A A A A
29 chr29_32418916 0 32418916 G G G G G G G G G G G G G G A G G G G G
29 chr29_32433851 0 32433851 T T C C T T T T T T T T T T T T T T T T
29 chr29_32439443 0 32439443 A A A A C C A A A A A A A A A A A A A A
29 chr29_32442861 0 32442861 T T T T T T T T T T T T T T T T C C T T
29 chr29_32442996 0 32442996 T T G G G G T T G G G G G G G G G G T T
29 chr29_32444395 0 32444395 G G G G G G G G G G G G G G G G A A G G
29 chr29_32444745 0 32444745 G G G G G G G G G G G G G G G G A A G G
29 chr29_32445730 0 32445730 G G G G G G G G A A A A G G A G G G G G
29 chr29_32446706 0 32446706 C C C C T T C C C C C C C C C C C C C C
29 chr29_32448477 0 32448477 C C C C C C C C C C C C C G C C C C C C
29 chr29_32448871 0 32448871 C C T T C C C C C C C C C C C C C C C C
29 chr29_32450770 0 32450770 A A A A A A A G A A A A A A A A A A A A
29 chr29_32456754 0 32456754 C C A A A A C C A A A A A A A A A A C C
29 chr29_32457449 0 32457449 T T T T T T T T C C C C T T T T T T T T
29 chr29_32457624 0 32457624 T T T T T T T T C C C C T T T T T T T T
29 chr29_32458852 0 32458852 G G G G G G G G G G G G G G T T G G G G
29 chr29_32459189 0 32459189 T T T T T T T T T T C C T T T T T T T T
29 chr29_32468290 0 32468290 T T T T T T T T T T T T T T T T C T T T
29 chr29_32468522 0 32468522 A A T T T T A A T T T T T T T T T T A A
29 chr29_32469401 0 32469401 C C C C C C C C C C C C G G C C C C C C
29 chr29_32473614 0 32473614 G G G G G G G G G G G G A G G G G G G G
29 chr29_32474878 0 32474878 C C C C G G C C C C C C C C C C C C C C
29 chr29_32478453 0 32478453 G G G G G G G G G G G G G G G G T T G G
29 chr29_32478459 0 32478459 T T T T T T T T G G G G T T T T T T T T
29 chr29_32479074 0 32479074 T T A A T T T T T T T T T T T T T T T T
29 chr29_32480374 0 32480374 G G G G G G G G G G G G A A A A A A G G
29 chr29_32482462 0 32482462 G G G G G G G G T T T T G G G G G G G G
29 chr29_32488222 0 32488222 T T T T T T T T C C C C T T T T T T T T
29 chr29_32490927 0 32490927 G G G G G G G G T T T T G G G G G G G G
29 chr29_32491299 0 32491299 A A A A G G A A A A A A A A A A A A A A
29 chr29_32491989 0 32491989 A A A A A A A A G G G G A A A A A A A A
29 chr29_32509223 0 32509223 A A A A A A A A A A A A A A A G A A A A
29 chr29_32511070 0 32511070 T T A A T T T T T T T T T T T T T T T T
29 chr29_32518961 0 32518961 G G G G T T G G G G G G G G G G G G G G
29 chr29_32521679 0 32521679 T T T T A A T T T T T T T T T T T T T T
29 chr29_32525138 0 32525138 A A A A A A A A T T T T A A A A A A A A
29 chr29_32526054 0 32526054 G G G G G G G G G G A A G G G G G G G G
29 chr29_32529422 0 32529422 A A G G G G A A G G G G G G G G G G A A
29 chr29_32531499 0 32531499 A A T T A A A A A A A A A A A A A A A A
29 chr29_32535949 0 32535949 A A A A A A A A G G G G A A A A A A A A
29 chr29_32545238 0 32545238 G G G G G G G G G G G G G G G G A A G G
29 chr29_32552227 0 32552227 C C C C C C C C C C C C C T C C C C C C
29 chr29_32557567 0 32557567 A A G G A A A A A A A A A A A A A A A A
29 chr29_32563747 0 32563747 G G G G G G G G G G G G C G G G G G G G
29 chr29_32566526 0 32566526 G G G G G G G G A A A A G G G G G G G G
29 chr29_32566951 0 32566951 G G G G G G G G G G G G G G G G A G G G
29 chr29_32567565 0 32567565 G G G G G G G G G G C G G G G G G G G G
29 chr29_32573116 0 32573116 G G G G G G G G G G G G G G G G A A G G
29 chr29_32577354 0 32577354 T T T T T T C C T T T T T T T T T T T T
29 chr29_32579507 0 32579507 C C C C C C C C C C C C A C C C C C C C
29 chr29_32580882 0 32580882 G G G G G G G G G G G G A G G G G G G G
29 chr29_32582789 0 32582789 G G A A A A G G G G G G A A G G G G G G
29 chr29_32584324 0 32584324 T T C C C C C C C C C C C C C C C C T T
29 chr29_32587218 0 32587218 C C A A A A C C A A A A C C C C C C C C
29 chr29_32587876 0 32587876 T T T T T T T T T T T T T T C T T T T T
29 chr29_32589811 0 32589811 G G G G G G A A G G G G G G G G G G G G
29 chr29_32590059 0 32590059 C C C C C C C C C T C C C C C C C C C C
29 chr29_32594352 0 32594352 C C C C C C C C G G G G C C C C C C C C
29 chr29_32598367 0 32598367 G G G G G G G G A G G G G G G G G G G G
29 chr29_32598739 0 32598739 A A A A A A A A G G G G A A A A A A A A
29 chr29_32599241 0 32599241 C C C C C C C C T T T T C C C C C C C C
29 chr29_32600074 0 32600074 G G G G G G G G G G G G A A G G G G G G
29 chr29_32601541 0 32601541 C C C C C C T T C C C C C C C C C C C C
29 chr29_32604061 0 32604061 G G G G G G A A G G G G G G G G G G G G
29 chr29_32606132 0 32606132 A A A A A A A A A A A G A A A A A A A A
29 chr29_32621025 0 32621025 A A A A A A A A A A A A A A T T A A A A
29 chr29_32628959 0 32628959 A A A A A A A A C C C C A A A A A A A A
29 chr29_32638462 0 32638462 G G A A A A G G G G G G G G G G G G G G
29 chr29_32646682 0 32646682 T T C C T T T T T T T T T T T T T T T T
29 chr29_32661191 0 32661191 G G G G G G C C G G G G G G G G G G G G
29 chr29_32661271 0 32661271 C C C C C C C C C C C C T T C C C C C C
29 chr29_32662938 0 32662938 C C C C C C C C T T T T C C C C C C C C
29 chr29_32680674 0 32680674 T T T T T T T T T T T T T T T T G G T T
29 chr29_32686924 0 32686924 C C C C C C C C G G G G C C C C C C C C
29 chr29_32687647 0 32687647 A A A A A A A A A A A G A A A A A A A A
29 chr29_32692684 0 32692684 G G A A A A G G A A A A A A A A A A G G
29 chr29_32696737 0 32696737 C C C C C C C C C T C C C C C C C C C C
29 chr29_32701407 0 32701407 A A A A A A A A G G G G A A A A A A A A
29 chr29_32706053 0 32706053 G G G G G G G G G G A G G G G G G G G G
29 chr29_32711389 0 32711389 T T T T T T T T C T T T T T T T T T T T
29 chr29_32726374 0 32726374 G G G G G T G G G G G G G G G G G G G G
29 chr29_32734432 0 32734432 C C G G G G G G G G G G G G G G G G C C
29 chr29_32742536 0 32742536 C C G G G G C C C C C C C C C C C C C C
29 chr29_32744112 0 32744112 C C C C C C C C C C C C C C C C C T C C
29 chr29_32746970 0 32746970 C C T T T T C C C C C C C C C C C C C C
29 chr29_32747064 0 32747064 G G G G G G C G G G G G G G G G G G G G
29 chr29_32747623 0 32747623 A A A A A A A A A A A A A A G G A A A A
29 chr29_32748566 0 32748566 T T T T T T T T T T T T T T T T C C T T
29 chr29_32749445 0 32749445 T T T T T T T T C C C C T T T T T T T T
29 chr29_32751670 0 32751670 C C C C C C C C C C C T C C C C C C C C
29 chr29_32753646 0 32753646 C C C C C C C C C C C C C C T T C C C C
29 chr29_32757319 0 32757319 A A G G G G G G G G G G G G G G G G A A
29 chr29_32765797 0 32765797 T T T T T T T T C C C C T T T T T T T T
29 chr29_32766153 0 32766153 T T T T T T T T G G G G T T T T T T T T
29 chr29_32766621 0 32766621 C C C C C C C C C C C T C C C C C C C C
29 chr29_32766806 0 32766806 G G A A G G G G G G G G G G G G G G G G
29 chr29_32767169 0 32767169 C C C C C C C C C C C T C C C C C C C C
29 chr29_32768442 0 32768442 G G G G G G G G C C C C G G G G G G G G
29 chr29_32772307 0 32772307 C C C C C C C C C C C C T T C C C C C C
29 chr29_32779279 0 32779279 C C C C C C C C C T C C C C C C C C C C
29 chr29_32785063 0 32785063 C C C C C C C C C C C C C C T T C C C C
29 chr29_32786139 0 32786139 C C T T T T T T T T T T T T T T T T C C
29 chr29_32788314 0 32788314 A A G G A A A A A A A A A A A A A A A A
29 chr29_32788611 0 32788611 A A A A T T A A A A A A A A A A A A A A
29 chr29_32790488 0 32790488 C C C C C C C C C C C C C C C C A A C C
29 chr29_32796325 0 32796325 G G G G G G G G A G G G G G G G G G G G
29 chr29_32796448 0 32796448 C C C C C C C C C C C C A C C C C C C C
29 chr29_32799028 0 32799028 A A G G G G A A G G G G G G A G G G A A
29 chr29_32800093 0 32800093 T T T T T T T T C C C C T T T T T T T T
29 chr29_32802488 0 32802488 T T T T T T T T T T T T C C C C C C T T
29 chr29_32803318 0 32803318 G G G G G G G G G G A A G G G G G G G G
29 chr29_32803568 0 32803568 C C C C C C C C C C C C C T C C C C C C
29 chr29_32815724 0 32815724 C C C C C C C C C C A A C C C C C C C C
29 chr29_32821003 0 32821003 C C C C C C C C C C C C C G C C C C C C
29 chr29_32821583 0 32821583 G G G G G G G G C G G G G G G G G G G G
29 chr29_32835809 0 32835809 G G G G A G G G G G G G G G G G G G G G
29 chr29_32838695 0 32838695 C C C C C C C C T T T T C C C C C C C C
29 chr29_32854116 0 32854116 C C C C C C C C C C C C C T C C C C C C
29 chr29_32858219 0 32858219 G G C C C C G G C C C C C C C C C C G G
29 chr29_32858532 0 32858532 C C C C C C C C C C C C T T C C C C C C
29 chr29_32858762 0 32858762 G G C C C C G G C C C C C C C C C C G G
29 chr29_32860616 0 32860616 G G G G G G G G A A A A G G G G G G G G
29 chr29_32874758 0 32874758 C C C C C C C C A A A A C C C C C C C C
29 chr29_32875241 0 32875241 A A A A A A A A A A A A G G G G A A A A
29 chr29_32876297 0 32876297 G G A A A A G G A A A A A A A A A A G G
29 chr29_32886194 0 32886194 C C C C C C C C T T T T C C C C C C C C
29 chr29_32890255 0 32890255 C C C C C C C C T T T T C C C C C C C C
29 chr29_32894833 0 32894833 G G G G G G G G G G G G G G G G A A G G
29 chr29_32894906 0 32894906 C C C C C C C C C C C C T T T T C C C C
29 chr29_32898269 0 32898269 C C C C C C C C G G G G C C C C C C C C
29 chr29_32899717 0 32899717 C C C C C C C C T T T T C C C C C C C C
29 chr29_32905130 0 32905130 G G G G A A G G G G G G G G G G G G G G
29 chr29_32907775 0 32907775 C C C C C C C C C C C C C C C T C C C C
29 chr29_32907836 0 32907836 A A A A A A A A G G G G A A A A A A A A
29 chr29_32908295 0 32908295 C C C C C C C C C C C C A C C C C C C C
29 chr29_32912012 0 32912012 A A A A A A A A A A A A G G G G A A A A
29 chr29_32915806 0 32915806 G G G G G G G G A G G G G G G G G G G G
29 chr29_32919572 0 32919572 T T A A A A T T A A A A A A A A A A T T
29 chr29_32920618 0 32920618 C C C C C C C C C T C C C C C C C C C C
29 chr29_32922639 0 32922639 G G G G G G G G C C G G G G G G G G G G
29 chr29_32924530 0 32924530 T T T T T T T T T T T T G T T T T T T T
29 chr29_32925038 0 32925038 T T C C C C C C C C C C C C C C C C T T
29 chr29_32928332 0 32928332 T T T T T T T T C C C C T T T T T T T T
29 chr29_32932264 0 32932264 C C C C C C C C C C C C C T C C C C C C
29 chr29_32937589 0 32937589 T T T T T T T T T T T T T T G T T T T T
29 chr29_32938502 0 32938502 G G G G G G G G G G G G G G A A G G G G
29 chr29_32942322 0 32942322 C C C C C C C C T T T T C C C C C C C C
29 chr29_32943214 0 32943214 T T T T T T T T T T T T T T T T C C T T
29 chr29_32949201 0 32949201 A A C C C C A A A A A A A A A A A A A A
29 chr29_32953043 0 32953043 T T T T T T T T T T T T T T T T A A T T
29 chr29_32960974 0 32960974 G G G G G G G G G G G G T T G G G G G G
29 chr29_32967193 0 32967193 G G G G G G G G G G G G G G G T G G G G
29 chr29_32976167 0 32976167 T T T T T T T T T T A A T T T T T T T T
29 chr29_32977251 0 32977251 T T C C C C C C C C C C C C C C C C T T
29 chr29_32979818 0 32979818 C C C C C C C C C C C C C T C C C C C C
29 chr29_32980356 0 32980356 T T C C C C T T C C C C C C C C C C T T
29 chr29_32980364 0 32980364 A A A A A G A A A A A A A A A A A A A A
29 chr29_32980566 0 32980566 C C C C C C C C C C C C C C T T C C C C
29 chr29_32984187 0 32984187 C C C C C C C C A C C C C C C C C C C C
29 chr29_32984829 0 32984829 C C C C C C G G C C C C C C C C C C C C
29 chr29_32986655 0 32986655 T T T T T T T T C C C C T T T T T T T T
29 chr29_32989238 0 32989238 T T T T T T T T C T T T T T T T T T T T
29 chr29_32996851 0 32996851 C C G G C C C C C C C C C C C C C C C C
29 chr29_32998302 0 32998302 G G G G G G G G G G G G A A G G G G G G
29 chr29_33000365 0 33000365 A A A A A A A A C C C C A A A A A A A A
29 chr29_33006501 0 33006501 T T T T T T T T T T A T T T T T T T T T
29 chr29_33006799 0 33006799 G G G G G G G G A A A A G G G G G G G G
29 chr29_33008378 0 33008378 C C A A C C C C C C C C C C C C C C C C
29 chr29_33016010 0 33016010 T T T T C C T T T T T T T T T T T T T T
29 chr29_33016554 0 33016554 A A A A A A A A A A G G A A A A A A A A
29 chr29_33020600 0 33020600 A A A A A A A A G G G G A A A A A A A A
29 chr29_33031607 0 33031607 G G G G G G G G A G G G G G G G G G G G
29 chr29_33032921 0 33032921 C C C C C C T T C C C C C C C C C C C C
29 chr29_33033284 0 33033284 C C C C C C C T C C C C C C C C C C C C
29 chr29_33049949 0 33049949 C C C C C C T T C C C C C C C C C C C C
29 chr29_33060049 0 33060049 G G G G G G G G G G G G A A G G G G G G
29 chr29_33062610 0 33062610 A A A A A A A A A A G G A A A A A A A A
29 chr29_33065408 0 33065408 C C C C C C C C C C C C C C C C C G C C
29 chr29_33068684 0 33068684 G G G G G G G G G G G G G G G G A G G G
29 chr29_33074137 0 33074137 A A A A A G A A A A A A A A A A A A A A
29 chr29_33079840 0 33079840 T T T T T T T T G G G G T T T T T T T T
29 chr29_33091698 0 33091698 G G G G G G G G G G A A G G G G G G G G
29 chr29_33100847 0 33100847 T T T T T T T T C C C C T T T T T T T T
29 chr29_33103762 0 33103762 A A A A A A G G A A A A A A A A A A A A
29 chr29_33103896 0 33103896 A A A A A C A A A A A A A A A A A A A A
29 chr29_33104529 0 33104529 A A G G G G A A G G G G G G G G G G A A
29 chr29_33105978 0 33105978 C C C C C C C C C C C C C G C C C C C C
29 chr29_33113637 0 33113637 A A A A A A A A A A A A A A G G A A A A
29 chr29_33117887 0 33117887 G G G G G G G G A G G G G G G G G G G G
29 chr29_33120157 0 33120157 A A A A A A A A G G G G A A A A A A A A
29 chr29_33129097 0 33129097 T T G G G G T T G G G G G G G G G G T T
29 chr29_33130968 0 33130968 G G G G G G G G G G G G A G G G G G G G
29 chr29_33133716 0 33133716 A A A A A A A A G G G G A A A A A A A A
29 chr29_33136270 0 33136270 A A A A A A A A A A A A G G A A A A A A
29 chr29_33144272 0 33144272 T T G G G G T T G G G G G G G G G G T T
29 chr29_33148216 0 33148216 A A A A A A A A C C C C A A A A A A A A
29 chr29_33150006 0 33150006 C T C C C C C C C C C C C C C C C C C C
29 chr29_33152237 0 33152237 G G A A A A G G G G G G G G G G G G G G
29 chr29_33152312 0 33152312 C C C C C T C C C C C C C C C C C C C C
29 chr29_33154832 0 33154832 C T T T T T T T T T T T T T T T T T C C
29 chr29_33160291 0 33160291 G G G G G G A G G G G G G G G G G G G G
29 chr29_33173150 0 33173150 A A A A A G A A A A A A A A A A A A A A
29 chr29_33176706 0 33176706 C C C C C C C C G G G G C C C C C C C C
29 chr29_33182735 0 33182735 A A A A A A A A A A A A A A G G A A A A
29 chr29_33186313 0 33186313 T T T T T T T T T T C C T T T T T T T T
29 chr29_33189421 0 33189421 C C C C C C T T C C C C C C C C C C C C
29 chr29_33190484 0 33190484 C C C C C C C C C C C C C C T T C C C C
29 chr29_33194865 0 33194865 G G G G G G G G G G G G G G A A G G G G
29 chr29_33194989 0 33194989 A A A A A A A A G G G G A A A A A A A A
29 chr29_33198092 0 33198092 C C C C C C C C T T T T C C C C C C C C
29 chr29_33198580 0 33198580 A A A A A A A A G G G G A A A A A A A A
29 chr29_33200473 0 33200473 A A A A A A A A A A A A G G A A A A A A
29 chr29_33200885 0 33200885 T T T T T T T T T T T T T T T T C C T T
29 chr29_33203706 0 33203706 C C C C C C C C C C C C C C C T C C C C
29 chr29_33205318 0 33205318 C C C C C C C C T T T T C C C C C C C C
29 chr29_33205776 0 33205776 A A A A A A A A G G G G A A A A A A A A
29 chr29_33211070 0 33211070 A A T T T T A A A A A A A A A A A A A A
29 chr29_33213868 0 33213868 T T T T C T T T T T T T T T T T T T T T
29 chr29_33214923 0 33214923 T T G G G G T T T T T T T T T T T T T T
29 chr29_33226688 0 33226688 A A A A A A A A A A A A A A A A T T A A
29 chr29_33227807 0 33227807 G G G G G G G G A A A A G G G G G G G G
29 chr29_33231731 0 33231731 G G G G G G G G A A A A G G G G G G G G
29 chr29_33236085 0 33236085 A A A A A A A A G G G G A A A A A A A A
29 chr29_33243863 0 33243863 C C C C C C C C C C C C C T C C C C C C
29 chr29_33245216 0 33245216 T T T T T T T T C C T T T T T T T T T T
29 chr29_33250274 0 33250274 C G G G G G G G G G G G G G G G G G G G
29 chr29_33252036 0 33252036 G G G G G G G G A G G G G G G G G G G G
29 chr29_33254898 0 33254898 G G G G G G G G G G G G G G G G A G G G
29 chr29_33257989 0 33257989 G G G G G G G G A A A A G G G G G G G G
29 chr29_33266734 0 33266734 A A A A A A A A G G G G A A A A A A A A
29 chr29_33268780 0 33268780 G G G G G G G G G G G G A A G G G G G G
29 chr29_33270141 0 33270141 G G G G A G G G G G G G G G G G G G G G
29 chr29_33271165 0 33271165 G G G G A G G G G G G G G G G G G G G G
29 chr29_33273643 0 33273643 A A A A A A A A G G G G A A A A A A A A
29 chr29_33273797 0 33273797 C C C C C C C C C C C C C T C C C C C C
29 chr29_33277704 0 33277704 G G G G G G G G G G G G G G A A G G G G
29 chr29_33280247 0 33280247 G G G G G G G G A A A A G G G G G G G G
29 chr29_33283862 0 33283862 A A A A A A A A A A A A A A G G A A A A
29 chr29_33289265 0 33289265 C C C C C T C C C C C C C C C C C C C C
29 chr29_33290731 0 33290731 C C C C C C C C T T T T C C C C C C C C
29 chr29_33293618 0 33293618 A A A A A A A A A A A A A G A A A A A A
29 chr29_33293753 0 33293753 A A A A A A A A A A A A A G A A A A A A
29 chr29_33293767 0 33293767 A G A A A A A A A A A A A A A A A A G G
29 chr29_33299642 0 33299642 C C C C C C C C C C C C C C C C C T T T
29 chr29_33303905 0 33303905 A A A A A C A A A A A A A A A A A A A A
29 chr29_33305419 0 33305419 G G G G G T G G G G G G G G G G G G G G
29 chr29_33310698 0 33310698 A A A A A A A A A G A A A A A A A A A A
29 chr29_33312391 0 33312391 C C C C C C C C C C C C C C C T C C C C
29 chr29_33319293 0 33319293 A A A A A A A A G G G G A A A A A A A A
29 chr29_33326229 0 33326229 A A A A A A A A G G G G A A A A A A A A
29 chr29_33327580 0 33327580 G G G G G G G G G G G G A A G G G G G G
29 chr29_33332295 0 33332295 A A A A A A A A A A A A G G G G G G A A
29 chr29_33334139 0 33334139 G G G G G G G G G G G G G G G G A A G G
29 chr29_33346620 0 33346620 G G G G G G G G G G G G G G A A G G G G
29 chr29_33347260 0 33347260 A A A A A A A A A A A A A A A A A G A A
29 chr29_33358194 0 33358194 G G G G G G G G G G G G G G G G A A G G
29 chr29_33361162 0 33361162 G G G G G G G G A A A A G G G G G G G G
29 chr29_33361822 0 33361822 G G T T G G G G G G G G G G G G G G G G
29 chr29_33370373 0 33370373 C C C C C C C C C C C C C C T T C C C C
29 chr29_33373398 0 33373398 A A A A A C A A A A A A A A A A A A A A
29 chr29_33373696 0 33373696 G G G G G G G G T T T T G G G G G G G G
29 chr29_33376162 0 33376162 T T T T T T T T T T T T T T C C C C T T
29 chr29_33377712 0 33377712 T T T T T T T T T T T T T T C T T T T T
29 chr29_33382385 0 33382385 T T T T T T T T T T T T T T G G T T T T
29 chr29_33383253 0 33383253 A A G G A G A A A A A A A A A A A A A A
29 chr29_33385387 0 33385387 A A A A A A A T A A A A A A A A A A A A
29 chr29_33391213 0 33391213 C C C C C C C C C C C C C C C T C C C C
29 chr29_33395297 0 33395297 G G G G G G G G G G G G G G G G A G G G
29 chr29_33398546 0 33398546 C C C C C C C C C C C C C C T T C C C C
29 chr29_33401878 0 33401878 C C C C C C C C C C C C T T C C C C C C
29 chr29_33402050 0 33402050 T T T T T T T T G G T T T T T T T T T T
29 chr29_33404619 0 33404619 G G G G G G G G G G G G A G G G G G G G
29 chr29_33406746 0 33406746 C T C C C C T T C C C C C C C C C C C C
29 chr29_33418688 0 33418688 G G G G G G G G G G G G C C G G G G G G
29 chr29_33431591 0 33431591 G G G G G G G G G G G G A G G G G G G G
29 chr29_33440046 0 33440046 A A A A A A A A A G A A A A A A A A A A
29 chr29_33440987 0 33440987 C T T T T T T T T T T T T T T T T T T T
29 chr29_33441384 0 33441384 C C C C C C C C C C C C C C C C T T C C
29 chr29_33448847 0 33448847 C C C C C C C C C C C C C C T T C C C C
29 chr29_33450494 0 33450494 C C T T T T C C C C C C C C C C C C C C
29 chr29_33451589 0 33451589 A G A A A A A A A A A A A A A A A A G G
29 chr29_33457811 0 33457811 T T T T T T T T C C C C T T T T T T T T
29 chr29_33463929 0 33463929 C C C C C C C C C C C C G G G G G G C C
29 chr29_33467426 0 33467426 G G G G G G G G G G G G G G C C G G G G
29 chr29_33467671 0 33467671 G G G G G G G G A A A A G G G G G G G G
29 chr29_33484585 0 33484585 C C C C C C C C G G G G C C C C C C C C
29 chr29_33495790 0 33495790 A A A A A A A A C C C C A A A A A A A A
29 chr29_33500688 0 33500688 G G G G G G G G A A A A G G A A A A G G
29 chr29_33503913 0 33503913 T T T T C T T T T T T T T T T T T T T T
29 chr29_33505584 0 33505584 C C C C C T C C C C C C C C C C C C C C
29 chr29_33512048 0 33512048 C C C C C C C C C C C C C C C T C C C C
29 chr29_33516366 0 33516366 G G G G G G G G G G G G G G G G A A G G
29 chr29_33522513 0 33522513 C C C C C C C C C C C C C C C T C C C C
29 chr29_33525917 0 33525917 A A G G G G A A A A A A A A A A A A A A
29 chr29_33529517 0 33529517 A G G G G G G G G G G G G G G G G G G G
29 chr29_33529549 0 33529549 C C C C C C C C C C C C T T C C C C C C
29 chr29_33529896 0 33529896 T T T T T T C C T T T T T T T T T T T T
29 chr29_33530491 0 33530491 C C C C C C C C T T T T C C C C C C C C
29 chr29_33530631 0 33530631 T T T T T T T T T T T T A T T T T T T T
29 chr29_33535190 0 33535190 C C A A A A C C A A A A A A A A A A C C
29 chr29_33535484 0 33535484 G G G G G G G G G G G G G G C C G G G G
29 chr29_33537057 0 33537057 G G G G G G G G G G G G C C G G G G G G
29 chr29_33539045 0 33539045 T T T T T T T T T T C T T T T T T T T T
29 chr29_33551942 0 33551942 C C T T T T C C T T T T T T T T T T C C
29 chr29_33558977 0 33558977 T T T T T T T T T T T T T T T T C C T T
29 chr29_33562442 0 33562442 C C C C C C C C G G G G C C C C C C C C
29 chr29_33566013 0 33566013 T T T T T T T T T T T T C C C C C C T T
29 chr29_33583104 0 33583104 T T C C C C T T T T T T T T T T T T T T
29 chr29_33584871 0 33584871 G G G G G G G G G G G G A A G G G G G G
29 chr29_33593539 0 33593539 G G G G G G G G G G G G C C G G G G G G
29 chr29_33597607 0 33597607 A A A A A A A A A A A A A T A A A A A A
29 chr29_33597695 0 33597695 C C C T C C C C C C C C C C C C C C C C
29 chr29_33603552 0 33603552 G G G G G G G G C C C C G G G G G G G G
29 chr29_33605743 0 33605743 A A A A A A A A G G G G A A A A A A A A
29 chr29_33608870 0 33608870 T T C C C C T T C C C C C C C C C C T T
29 chr29_33610450 0 33610450 T T T T T T T T T T T T G G T T T T T T
29 chr29_33611562 0 33611562 A A A A A A A A A A A A A A G G A A A A
29 chr29_33613174 0 33613174 C C T T T T C C T T T T T T T T T T C C
29 chr29_33614972 0 33614972 T T T T T T T T T T T T C C C C C C T T
29 chr29_33616219 0 33616219 C T T T T T T T T T T T T T T T T T T T
29 chr29_33631764 0 33631764 A A A A A A A A A A A A A C A A A A A A
29 chr29_33632038 0 33632038 G G G G G G G G A A A A G G G G G G G G
29 chr29_33633060 0 33633060 C G G G G G G G G G G G G G G G G G G G
29 chr29_33645511 0 33645511 A A A A A A A A A A A A A G A A A A A A
29 chr29_33663992 0 33663992 A A A A A A A A A A A A G G G G G G A A
29 chr29_33666614 0 33666614 G G G G G G G G G G G G G G G G A A G G
29 chr29_33666615 0 33666615 G G G G A G G G G G G G G G G G G G G G
29 chr29_33667012 0 33667012 G G A A A A G G G G G G G G G G G G G G
30 chr30_79259 0 79259 C C T T T T C C T T T T T T T T T T C C
30 chr30_92836 0 92836 C C T T T T C C C C C T C C C C C C C C
30 chr30_105337 0 105337 C C A A A A C C A A A A A A A A A A C C
30 chr30_112044 0 112044 G G G G G G G G G G G G G G T T G G G G
30 chr30_123771 0 123771 T T T T T T T T A T T T T T T T T T T T
30 chr30_127842 0 127842 T T T T T T T T C C C C T T T T T T T T
30 chr30_129379 0 129379 T T T T T T T T C C C C T T T T C C C C
30 chr30_133719 0 133719 T T T T T T G G T T T T T T T T T T T T
30 chr30_136648 0 136648 G G G G G G G G C C C C G G G G G G G G
30 chr30_136982 0 136982 A A A A A A A A G G G G G G G G G G A A
30 chr30_137046 0 137046 C C C T C C C C C C C C C C C C C C C C
30 chr30_147073 0 147073 A A A A A A A A G G G G A A A A A A A A
30 chr30_147637 0 147637 T T T T T T T T C C C C T T T T T T T T
30 chr30_147910 0 147910 A A A A G G A A A A A A A A A A A A A A
30 chr30_148021 0 148021 A A A G G G A A A A A A A A A A A A A A
30 chr30_160174 0 160174 C C C C T T C C C C C C C C C C C C C C
30 chr30_165585 0 165585 A A A A A A A A A A A A A G A A A A A A
30 chr30_169665 0 169665 G G G G G G G G A A A A G G G G G G G G
30 chr30_170381 0 170381 C T C C C C C C C C C C C C C C C C C C
30 chr30_171970 0 171970 G G G G G G G G G G G G G G C C G G G G
30 chr30_180493 0 180493 C C C C C C C C C C C C T T C C C C C C
30 chr30_194822 0 194822 G G G G G G G G A A A A G G G G G G G G
30 chr30_200825 0 200825 G G G G G G G G A A A A G G G G G G G G
30 chr30_203650 0 203650 A G A A A A A A A A A A A A A A A A A A
30 chr30_207820 0 207820 A A A A A A A A G G G G A A A A A A A A
30 chr30_213547 0 213547 G G G G G G G G G G G G G G A A A A G G
30 chr30_225675 0 225675 T T C C C C T T C C C C C C C C C C T T
30 chr30_233480 0 233480 T T T T T T T T T T T T T T T T A A T T
30 chr30_234689 0 234689 G G G T G G G G G G G G G G G G G G G G
30 chr30_235273 0 235273 A A A A A A A A A A A A G G G G G G A A
30 chr30_237850 0 237850 C C C C C C C C T T T T C C C C C C C C
30 chr30_239337 0 239337 A A A A A A A A G G G G A A A A A A A A
30 chr30_245156 0 245156 G G G G G G G G G G G G A A G G G G G G
30 chr30_251116 0 251116 G G G G G G G G A G G G G G G G G G G G
30 chr30_269591 0 269591 A A A A A A A A A A A A G G G G G G A A
30 chr30_273271 0 273271 G G G G G G G G T T T T G G G G G G G G
30 chr30_273684 0 273684 T T T T T T T T T T T T T T T T G G T T
30 chr30_278860 0 278860 T T T T T T T T C C C C T T T T T T T T
30 chr30_285328 0 285328 G G G G G G G G A A A A G G G G G G G G
30 chr30_290308 0 290308 C C C C C C C C C C C C C T C C C C C C
30 chr30_290477 0 290477 C C G G G G G G G G G G G G G G G G C C
30 chr30_291642 0 291642 C C C C C C T T C C C C C C C C C C C C
30 chr30_292412 0 292412 C C C C C C C C G G G G C C C C C C C C
30 chr30_293412 0 293412 G G G G A A G G G G G G A G G G G G G G
30 chr30_296430 0 296430 T T C T T T T T T T T T T T T T T T T T
30 chr30_298426 0 298426 C C C C C C C C T T T T C C C C C C C C
30 chr30_302265 0 302265 C C C C C C C C C C C C C C T T T T C C
30 chr30_307913 0 307913 A A A A A A A A G G G G A A A A A A A A
30 chr30_322457 0 322457 C C A C C C C C C C C C C C C C C C C C
30 chr30_323571 0 323571 T T T T T T T T T T G T T T T T T T T T
30 chr30_327898 0 327898 A A A A A A A A A G A A A A A A A A A A
30 chr30_334189 0 334189 T T C C C C C C C C C C C C C C C C C C
30 chr30_334670 0 334670 G G G G G G G G C C C C G G G G G G G G
30 chr30_335350 0 335350 C C A A A A C C A A A A A A A A A A C C
30 chr30_335567 0 335567 C C C C C C C C C C A C C C C C C C C C
30 chr30_337890 0 337890 G G G G G G G G G G G G G G C C G G G G
30 chr30_338789 0 338789 A A A A A A A A G G G G A A A A A A A A
30 chr30_343717 0 343717 C C C C C C C C T T T T C C C C C C C C
30 chr30_345606 0 345606 T T T T T T T T T T T T T T C T T T T T
30 chr30_351849 0 351849 G G G G G G G G A A A A G G G G G G G G
30 chr30_360494 0 360494 C C C C C C C C C C C C C C C C T T C C
30 chr30_365247 0 365247 C C C C C C A C C C C C C C C C C C C C
30 chr30_365463 0 365463 A A A A A A A A A A A A A G A A A A A A
30 chr30_379574 0 379574 C C C C C C C C C C C C C C T T C C C C
30 chr30_384759 0 384759 G G G G G G G G A A A A G G G G G G G G
30 chr30_394662 0 394662 T T T T C C T T T T T T T T T T T T T T
30 chr30_395182 0 395182 C C C C A A C C C C C C C C C C C C C C
30 chr30_410408 0 410408 G G G G G G G G G G G G A A A A A A G G
30 chr30_427415 0 427415 C C C C C C C C C C C C A C C C C C C C
30 chr30_427613 0 427613 C C C T C C C C C C C C C C C C C C C C
30 chr30_430807 0 430807 T T A A A A T T A A A A A A A A A A T T
30 chr30_445165 0 445165 A A A A A A A A G G G G A A A A A A A A
30 chr30_462708 0 462708 G G G G G G G G C C C C G G G G G G G G
30 chr30_480074 0 480074 T T T T T T T T A A A A T T T T T T T T
30 chr30_480165 0 480165 A A G G G G G G G G G G G G G G G G A A
30 chr30_481611 0 481611 A A A A A A A C A A A A A A A A A A A A
30 chr30_499623 0 499623 T T C C C C T T T T T T T T T T T T T T
30 chr30_503803 0 503803 T T T T C T T T T T T T T T T T T T T T
30 chr30_513340 0 513340 G G G G C G G G G G G G G G G G G G G G
30 chr30_522843 0 522843 G G G G G G G G G G G G G G G G A A G G
30 chr30_523586 0 523586 A A A A A G A A A A A A A A A A A A A A
30 chr30_532507 0 532507 T T T T T T T T C C C C T T T T T T T T
30 chr30_538501 0 538501 T T T T T T T T A T A T T T T T T T T T
30 chr30_560967 0 560967 G G G G G G G G C C C C G G G G G G G G
30 chr30_573881 0 573881 T T T T T T T T T T T T T T T T C C T T
30 chr30_576877 0 576877 G G G G G G G G A G G G G G G G G G G G
30 chr30_581276 0 581276 G G A G G G G G G G G G G G G G G G G G
30 chr30_582500 0 582500 C C C C T T C C C C C C C C C C C C C C
30 chr30_586949 0 586949 T T T T G T T T T T T T T T T T T T T T
30 chr30_597891 0 597891 G G G G G G A G G G G G G G G G G G G G
30 chr30_600916 0 600916 A G G G G G G G G G G G G G G G G G A A
30 chr30_611424 0 611424 A A A A A A A A A A A A A A G G A A A A
30 chr30_615564 0 615564 C C C C C C C C C C C C C C T T C C C C
30 chr30_617377 0 617377 A A A A A A A A A A A A A A A A C C A A
30 chr30_619841 0 619841 C C A A A A C C A A A A A A A A A A C C
30 chr30_623846 0 623846 G G G G G G G G G G G G G G G G C C G G
30 chr30_628353 0 628353 T T T T T T T T A A A A T T T T T T T T
30 chr30_638533 0 638533 A A A A A A A A A A A A A A G G A A A A
30 chr30_640862 0 640862 G G G G G T G G G G G G G G G G G G G G
30 chr30_652568 0 652568 A A A A A A A A G G G G A A A A A A A A
30 chr30_660541 0 660541 C C C C C C C C C C C C T T C C T T C C
30 chr30_661808 0 661808 A A A A A A A A A A A A A G A A A A A A
30 chr30_669015 0 669015 T T T T T T T T C T C T T T T T T T T T
30 chr30_671522 0 671522 G G G G A G G G G G G G G G G G G G G G
30 chr30_679589 0 679589 A A A A A A A A A C A A A A A A A A A A
30 chr30_695420 0 695420 T T T T T T T T T T C T T T T T T T T T
30 chr30_697969 0 697969 T T T T T T T T G G G G T T T T T T T T
30 chr30_699276 0 699276 C C C C C C C C T T C T C C C C C C C C
30 chr30_703315 0 703315 A A A A A A C C A A A A A A A A A A A A
30 chr30_705234 0 705234 A A A A A A A A C C C C A A A A A A A A
30 chr30_706084 0 706084 T T T T C T T T T T T T T T T T T T T T
30 chr30_706937 0 706937 A A G G G G A A G G G G G G G G G G G G
30 chr30_709226 0 709226 A A A A A A A A A A A A C C A A A A A A
30 chr30_718933 0 718933 C C C C C C C C C C C C C C T T C C C C
30 chr30_737922 0 737922 A A G G G G A A A A A A A A A A A A A A
30 chr30_737938 0 737938 G G G G G G G G A A A A G G G G G G G G
30 chr30_738595 0 738595 A A A G G G A A A A A A A A A A A A A A
30 chr30_738861 0 738861 A A A A A A A A G G G G A A A A A A A A
30 chr30_740268 0 740268 G G A G A A G G A A A G G G G G G G G G
30 chr30_742608 0 742608 G G G G G G G G C G C G G G G G G G G G
30 chr30_744661 0 744661 A A A A A A A A A A A A A A G G A A A A
30 chr30_748366 0 748366 C C C C C C C C T T C C C C C C C C C C
30 chr30_752246 0 752246 G G A G A A G G A A A A G G G G G G A A
30 chr30_754112 0 754112 C C C T T T C C C C C C C C C C C C C C
30 chr30_760685 0 760685 G G G G G G G G G G C G G G G G G G G G
30 chr30_768934 0 768934 C C T T C T C C C C C C C C C C C C C C
30 chr30_772125 0 772125 T T C C T T T T T T T T T T T T T T T T
30 chr30_773696 0 773696 G G G G G T G G G G G G G G G G G G G G
30 chr30_775471 0 775471 A A A A A A A A G G G G A A A A A A A A
30 chr30_782206 0 782206 T T T T T T T T C C C C T T T T T T T T
30 chr30_782386 0 782386 C C C C C C C C C C C C C C C T C C C C
30 chr30_782803 0 782803 T T T T T T T T G T T T T T T T T T T T
30 chr30_785807 0 785807 G G G G G G G G G G G G C G G G G G G G
30 chr30_785946 0 785946 C C A A A C C C C C C C C C C C C C C C
30 chr30_790895 0 790895 C C C C C C C C C C C C C C T T C C C C
30 chr30_794189 0 794189 A A C C C C A A A A A A A A A A A A A A
30 chr30_795601 0 795601 T T T T T T T T C C C C T T T T T T T T
30 chr30_799915 0 799915 G G G G G G G G A A A A G G G G G G G G
30 chr30_800382 0 800382 C C C C C C C C C C C C T T C C C C C C
30 chr30_803151 0 803151 A A A A A A A A A A A T A A A A A A A A
30 chr30_808358 0 808358 C C C C C C C C C C C C C C C T C C C C
30 chr30_809118 0 809118 G G G G G G G G G G G G G G A A G G G G
30 chr30_809919 0 809919 A A A A A A A A G G G G A A A A A A A A
30 chr30_813018 0 813018 A A A G G G A A G G A G G G G G G G A A
30 chr30_819852 0 819852 C C T T T T T T T T T T T T T T T T C C
30 chr30_820975 0 820975 T T T T C T T T T T T T T T T T T T T T
30 chr30_823700 0 823700 C C C C C C C C T T T T C C C C C C C C
30 chr30_825244 0 825244 T T C C C C T T T T T T T T T T T T T T
30 chr30_826226 0 826226 C C C C C C C C C C C C C C C T C C C C
30 chr30_833575 0 833575 A A G G G G A A A A A A G G G G G G A A
30 chr30_834067 0 834067 C C T T C C C C T T T T C C C C C C C C
30 chr30_837208 0 837208 G G T T G G G G G G G G G G G G G G G G
30 chr30_854538 0 854538 A A C C A C A A A A A A A A A A A A A A
30 chr30_857892 0 857892 C C C C C C C C T T T T C C C C C C C C
30 chr30_859332 0 859332 C C C C C C T T C C C C C C C C C C C C
30 chr30_861677 0 861677 C C C C C C C C C C C C C T C C C C C C
30 chr30_869002 0 869002 T T T T T T T T T T T T T T C T T T T T
30 chr30_869044 0 869044 A A A A A G A A A A A A A A A A A A A A
30 chr30_870560 0 870560 A A G G A G A A A A A A A A A A A A A A
30 chr30_871652 0 871652 C C C C C C C C C C C C C C T T C C C C
30 chr30_875960 0 875960 T T T T T T T T C C C T T T T T T T T T
30 chr30_876728 0 876728 C C C C C C C C C C C C C T C C C C C C
30 chr30_890101 0 890101 C C C C C C C C T T T T C C C C C C C C
30 chr30_890922 0 890922 T T T T T T T T T T T T T T C T T T T T
30 chr30_893129 0 893129 C C C C C C C C C C C C C C C C A A C C
30 chr30_894054 0 894054 G G G G A A G G G G G G G G G G G G G G
30 chr30_898698 0 898698 A A A A A A A A A A A A G G G G A A A A
30 chr30_903135 0 903135 C C T T T T C C C C C C C C C C C C C C
30 chr30_904713 0 904713 G G G G G G G G C C C C G G G G G G G G
30 chr30_906719 0 906719 A A A A A A A A A A A A A A G G A A A A
30 chr30_907735 0 907735 T T T T T T T T T T T T T T C C T T T T
30 chr30_910449 0 910449 T T T T T T T T G G G G T T T T T T T T
30 chr30_911943 0 911943 G G G G G G G G G G C G G G G G G G G G
30 chr30_918074 0 918074 T T T T T T T T T T T T C C T T T T T T
30 chr30_922640 0 922640 G G G G G G G G T T T T G G G G G G G G
30 chr30_922877 0 922877 C T T T T T T T T T T T T T T T T T T T
30 chr30_924079 0 924079 A T A A A A A A A A A A A A A A A A A A
30 chr30_928739 0 928739 G G G G G G G G G G G G G G G T G G G G
30 chr30_932112 0 932112 C C C C G G C C C C C C C C C C C C C C
30 chr30_934212 0 934212 G G G G G G G G C C C C G G G G G G G G
30 chr30_937357 0 937357 C C C C C C C C C C C C C C T T C C C C
30 chr30_940122 0 940122 G G G G G G G G A A G G G G G G G G G G
30 chr30_942227 0 942227 A A A A A A A A A A A A A A C C A A A A
30 chr30_947352 0 947352 G G A G G G G G G G G G G G G G G G G G
30 chr30_948126 0 948126 A A G G G G A A A A A A G G G G G G A A
30 chr30_952498 0 952498 C C C C A A C C C C C C C C C C C C C C
30 chr30_955944 0 955944 T T T T T T T T C C C C T T T T T T T T
30 chr30_963243 0 963243 G G G G G G G G G G G G G G G G A A G G
30 chr30_973619 0 973619 G G G G A G G G G G G G G G G G G G G G
30 chr30_988084 0 988084 C C G G C C C C C C C C C C C C C C C C
30 chr30_988881 0 988881 A A A A A A A A T T T T A A A A A A A A
30 chr30_997475 0 997475 G G G G G G G G A A A A G G G G G G G G
30 chr30_998399 0 998399 T T T T A A T T T T T T T T T T T T T T
30 chr30_1008247 0 1008247 T T C C C C C C C C C C C C C C C C T T
30 chr30_1012711 0 1012711 C C C C C C C C C C A C C C C C C C C C
30 chr30_1012964 0 1012964 C C C C C C C C C C C T C C C C C C C C
30 chr30_1016137 0 1016137 G G G G G G A G G G G G G G G G G G G G
30 chr30_1019864 0 1019864 A A A G A A A A A A A A A A A A A A A A
30 chr30_1020165 0 1020165 A A A A A A A A A A A A A A G G A A A A
30 chr30_1027631 0 1027631 G G G G G G G G G G A G G G G G G G G G
30 chr30_1030888 0 1030888 C C C C C C C C C C C C C T C C C C C C
30 chr30_1033454 0 1033454 T T T T T T T T A A T T T T T T T T T T
30 chr30_1040047 0 1040047 A A A C A A A A A A A A A A A A A A A A
30 chr30_1041553 0 1041553 G G G G A G G G G G G G G G G G G G G G
30 chr30_1052909 0 1052909 C C C C C C C C T T T T C C C C C C C C
30 chr30_1052985 0 1052985 T T A A A A A A A A A A A A A A A A T T
30 chr30_1054993 0 1054993 A A A A G G A A A A A A A A A A A A A A
30 chr30_1057373 0 1057373 G G G G G G G G G G G G A G G G G G G G
30 chr30_1059411 0 1059411 A A A A A A A A A A A A A A A A A T A A
30 chr30_1063904 0 1063904 C C C C C C C C C T T T C C C C C C C C
30 chr30_1065329 0 1065329 T T T T T T T T T T T T C T T T T T T T
30 chr30_1071510 0 1071510 A A A A A G A A A A A A A A A A A A A A
30 chr30_1073948 0 1073948 T T T T T T T T T T T T T T C C T T T T
30 chr30_1075485 0 1075485 T T T T T T T T C C C C T T T T T T T T
30 chr30_1079108 0 1079108 G G G G G G C G G G G G G G G G G G G G
30 chr30_1079598 0 1079598 G G G G G G G G G G G G A A G G G G G G
30 chr30_1084872 0 1084872 T T T T T T T T T T T T G T T T T T T T
30 chr30_1087086 0 1087086 G G G G G G G G G G G G C G G G G G G G
30 chr30_1094302 0 1094302 A A A A A A A A G G G G A A A A A A A A
30 chr30_1097631 0 1097631 A A A A A A A A A A A A A G A A A A A A
30 chr30_1104919 0 1104919 C C C C C G C C C C C C C C C C C C C C
30 chr30_1108377 0 1108377 T T T T T T T T T T G T T T T T T T T T
30 chr30_1112590 0 1112590 G G G G G G G G A A A G G G G G G G G G
30 chr30_1114073 0 1114073 T T T T T T T T T T T T T T A A T T T T
30 chr30_1114276 0 1114276 C C C C C C C C C C C T C C C C C C C C
30 chr30_1115158 0 1115158 G G G G G G G G G G A G G G G G G G G G
30 chr30_1115420 0 1115420 C C C C C T C C C C C C C C T T C C C C
30 chr30_1119679 0 1119679 A A G G G G A A A A A A G G G G G G A A
30 chr30_1120289 0 1120289 T T T T T T T T C C C C T T T T T T T T
30 chr30_1125047 0 1125047 G G G G G G G G A G A G G G G G G G G G
30 chr30_1133669 0 1133669 G G G G G G G G G G G G G G A A G G G G
30 chr30_1139703 0 1139703 G G G G G G G G G G G G C G G G G G G G
30 chr30_1179501 0 1179501 C C C C C C C C T T T T C C C C C C C C
30 chr30_1205053 0 1205053 G G G G G G G G G G G G G G G G A A G G
30 chr30_1208782 0 1208782 C C C C C C C C C C C C C C T T T T C C
30 chr30_1222265 0 1222265 G G G G G G G G A A A A G G G G G G G G
30 chr30_1223112 0 1223112 G G G G G G G G G G G G A A G G G G G G
30 chr30_1239035 0 1239035 C C C C C T C C C C C C C C C C C C C C
30 chr30_1250337 0 1250337 C C C C C G C C C C C C C C C C C C C C
30 chr30_1251958 0 1251958 G G G G G G A G G G G G G G G G G G G G
30 chr30_1255103 0 1255103 T T T T T T T T T T T T T T C C T T T T
30 chr30_1258971 0 1258971 A A A A A T A A A A A A A A A A A A A A
30 chr30_1261123 0 1261123 G G G G G G G G A A A A A A A A A A G G
30 chr30_1261823 0 1261823 G G G G G G G G G G G G G G G G C C G G
30 chr30_1264308 0 1264308 G G G G G G G G G G G G A A G G G G G G
30 chr30_1266269 0 1266269 T T T T T T T T C C C C T T T T T T T T
30 chr30_1267408 0 1267408 G G G G G G G G G G A G G G G G G G G G
30 chr30_1275810 0 1275810 C C C C C C C C C C C T C C C C C C C C
30 chr30_1276942 0 1276942 A A G G G G A A G G G G A A A A A A A A
30 chr30_1277015 0 1277015 T T C C C C T T C C C C C C C C C C T T
30 chr30_1282400 0 1282400 A A A A A G A A A A A A A A A A A A A A
30 chr30_1284881 0 1284881 A A A A A A A A G G G G A A A A A A A A
30 chr30_1290869 0 1290869 A A G G G G A A A A A A A A A A A A A A
30 chr30_1290897 0 1290897 G G G G G G G G G G G G G T G G G G G G
30 chr30_1291663 0 1291663 G G G G G G G G A A A A G G G G G G G G
30 chr30_1298655 0 1298655 C C C C C C C C T T T T C C C C C C C C
30 chr30_1306963 0 1306963 T T T T T T T T T T T T T T C C T T T T
30 chr30_1314660 0 1314660 C C C C C C C C C C C C C T C C C C C C
30 chr30_1321901 0 1321901 A A A A A A A A G G G G A A A A A A A A
30 chr30_1322769 0 1322769 A A A A A A A A A A A A A A G G A A A A
30 chr30_1331353 0 1331353 C C C C C C C C C C C C C C C C A C C C
30 chr30_1332722 0 1332722 T T T T T T T T G G G G T T T T T T T T
30 chr30_1336351 0 1336351 C C C C C C C C T T T T C C C C C C C C
30 chr30_1351716 0 1351716 C G G G G G G G G G G G G G G G G G G G
30 chr30_1362491 0 1362491 C C C C C C C C T T T T C C C C C C C C
30 chr30_1366966 0 1366966 A A A A A A A A A A A A T T A A A A A A
30 chr30_1373987 0 1373987 T T T T T T T T C C C C T T T T T T T T
30 chr30_1374398 0 1374398 A A A A G G A A A A A A A A A A A A A A
30 chr30_1374652 0 1374652 A G G G G G G G G G G G G G G G G G A A
30 chr30_1374747 0 1374747 T T T T T T T T T T C T T T T T T T T T
30 chr30_1379107 0 1379107 T T T T C T T T T T T T T T T T T T T T
30 chr30_1384374 0 1384374 C C T T C C C C C C C C C C C C C C C C
30 chr30_1390183 0 1390183 A A A A A T A A A A A A A A A A A A A A
30 chr30_1390609 0 1390609 A A A A A A A A A A A A A A A A G G A A
30 chr30_1396907 0 1396907 T T T T G T T T T T T T T T T T T T T T
30 chr30_1399860 0 1399860 G G A A G G G G G G G G G G G G G G G G
30 chr30_1402504 0 1402504 A A A A A A A A A A A A A A C C A A A A
30 chr30_1409473 0 1409473 G G G G G G G G T T T T G G G G G G G G
30 chr30_1420220 0 1420220 A A G G G G A A G G G G G G G G A A A A
30 chr30_1424040 0 1424040 A A A A A A A A C C C C A A A A A A C C
30 chr30_1424468 0 1424468 T T T T T T T T T T T T C T T T T T T T
30 chr30_1429980 0 1429980 A A A A A A C C A A A A A A A A A A A A
30 chr30_1441402 0 1441402 T T T T T T T T C C C C T T T T T T T T
30 chr30_1441527 0 1441527 T T T T T T T T G G G G T T T T T T T T
30 chr30_1442837 0 1442837 T T T T T T T T C C C C T T T T T T T T
30 chr30_1446753 0 1446753 G G A G G G G G G G G G A G G G G G G G
30 chr30_1451321 0 1451321 C C C C C C C C G G G G C C C C C C C C
30 chr30_1469938 0 1469938 G G G G G G G G G G G G A G G G G G G G
30 chr30_1482544 0 1482544 G G G G G G G G G G G G G G G G A A G G
30 chr30_1483603 0 1483603 A A A A A A A A G G G G A A A A A A A A
30 chr30_1486427 0 1486427 C C C C C C C C C C C C C T C C C C C C
30 chr30_1486886 0 1486886 A A A A A A A A A A A A A A A G A A A A
30 chr30_1487794 0 1487794 G G A G G G G G G G G G G G G G G G G G
30 chr30_1489040 0 1489040 C C C C C C C C C C C C C C C G C C C C
30 chr30_1496135 0 1496135 A A G G G G G G G G G G G G G G G G G G
30 chr30_1499483 0 1499483 C C C C C G C C C C C C C C C C C C C C
30 chr30_1500569 0 1500569 A A A A G G A A A A A A A A A A A A A A
30 chr30_1500798 0 1500798 A A A A A A A A G G G G A A A A A A A A
30 chr30_1501505 0 1501505 A C C C C C C C C C C C C C C C C C C C
30 chr30_1504328 0 1504328 G G G G G G G G A A A A G G G G G G G G
30 chr30_1504873 0 1504873 A A A A A A A A T T T T A A A A A A A A
30 chr30_1506353 0 1506353 C C C C C C C C G G G G C C C C C C C C
30 chr30_1507923 0 1507923 G G G G G G G G G G G G G G A G G G G G
30 chr30_1509953 0 1509953 G G G G C C G G G G G G G G G G G G G G
30 chr30_1515176 0 1515176 T T T T T T T T C C C C T T T T T T T T
30 chr30_1519571 0 1519571 C C C C T T C C C C C C C C C C C C C C
30 chr30_1527329 0 1527329 A G G G G G G G G G G G G G G G G G A A
30 chr30_1530655 0 1530655 C C C C C C C G C C C C C C C C C C C C
30 chr30_1532403 0 1532403 G G T T G T G G G G G G G G G G G G G G
30 chr30_1535711 0 1535711 C C T T C T C C C C C C C C C C C C C C
30 chr30_1540506 0 1540506 T T T T T T T T T T C T T T T T T T T T
30 chr30_1541370 0 1541370 G G G G G G G G A A A A G G G G G G G G
30 chr30_1543092 0 1543092 C C A A A A A C A A A A A A A A A A C C
30 chr30_1543277 0 1543277 C C C C C C C C G G G G C C C C C C C C
30 chr30_1548929 0 1548929 A A A A A A A A T T T T A A A A A A A A
30 chr30_1553001 0 1553001 A A G G G G A G G G G G G G G G G G A A
30 chr30_1553059 0 1553059 T T C C C T C T C C C C C C C C C C T T
30 chr30_1553316 0 1553316 T T T T T T C C T T T T T T T T T T T T
30 chr30_1566721 0 1566721 C C C C C C C C C C C C C C T T C C C C
30 chr30_1576627 0 1576627 A A A A A A A A G G G G A A A A A A A A
30 chr30_1611085 0 1611085 A A A A A A A A A A A A A A G G A A G G
30 chr30_1614907 0 1614907 C C C C C C C C T T T T C C C C C C C C
30 chr30_1619266 0 1619266 C C C C C C C C C C C C C T C C C C C C
30 chr30_1619717 0 1619717 G G G G G G A G G G G G G G G G G G G G
30 chr30_1635637 0 1635637 C C C C C C C C T T T T C C C C C C C C
30 chr30_1639309 0 1639309 G G G G G G G G G G G G G G A A G G G G
30 chr30_1646998 0 1646998 C C T T T T C C C C C C C C C C C C C C
30 chr30_1647510 0 1647510 A G G G G G G G G G G G G G G G G G G G
30 chr30_1663066 0 1663066 T T G G T T T T T T T T T T T T T T T T
30 chr30_1669182 0 1669182 A A A A A A A A G G G G A A A A A A A A
30 chr30_1671178 0 1671178 T T C C C C T T C C C C C C C C C C C C
30 chr30_1671243 0 1671243 T T T T T T T T G G G G T T T T T T T T
30 chr30_1707305 0 1707305 T T T T A T T T T T T T T T T T T T T T
30 chr30_1719157 0 1719157 A A G G A A A A A A A A A A A A A A A A
30 chr30_1721600 0 1721600 G G G G G G G G G G G G A G G G G G G G
30 chr30_1748770 0 1748770 A A A A A A A A A A A A G G A A A A A A
30 chr30_1752273 0 1752273 T T T T T T T T G G G G T T T T T T T T
30 chr30_1754909 0 1754909 A A A A A A A A A A A A A A G G A A A A
30 chr30_1755594 0 1755594 T T G G G G G T G G G G G G G G G G T T
30 chr30_1765330 0 1765330 G G G G G G G G G G G G G G A A A A G G
30 chr30_1774953 0 1774953 G G G G G G G G A A A A G G G G G G G G
30 chr30_1789411 0 1789411 A A A A A A A A G G G G A A A A A A A A
30 chr30_1802312 0 1802312 C C C C C C C C T T T T C C C C C C C C
30 chr30_1834113 0 1834113 G G G G G G G G G G G G A G G G G G G G
30 chr30_1840704 0 1840704 C C C C C C C C T T T T C C C C C C C C
30 chr30_1841690 0 1841690 T T T T T T T T T T T T T T C T T T T T
30 chr30_1852376 0 1852376 G G A G G G G G G G G G G G G G G G G G
30 chr30_1865919 0 1865919 A A A A A A A A A A A A A A G G A A A A
30 chr30_1866070 0 1866070 A A A A A A A A G G G G A A A A A A A A
30 chr30_1879869 0 1879869 C C C C C C C C C C C C C C G G C C C C
30 chr30_1885422 0 1885422 A A A G A A A A G G G G A A A A A A A A
30 chr30_1887019 0 1887019 C C C T T T C C C C C C C C C C C C C C
30 chr30_1900983 0 1900983 C C C C C C C C C C C C C C T T C C C C
30 chr30_1902876 0 1902876 A A A A A A A A A A A G A A A A A A A A
30 chr30_1909182 0 1909182 T T T T T T C T T T T T T T T T T T T T
30 chr30_1913169 0 1913169 A A A A A A A A A A A A A A A A A G A A
30 chr30_1914849 0 1914849 G G G G G G G G A A A A G G G G G G G G
30 chr30_1916284 0 1916284 A A A A A A A A G G G G A A A A A A A A
30 chr30_1919548 0 1919548 C C C C C C C C C C C C C C T T C C C C
30 chr30_1922777 0 1922777 G G G G G G G G T T T T G G G G G G G G
30 chr30_1926369 0 1926369 A A A A A A A A G G G G A A A A A A A A
30 chr30_1927092 0 1927092 T T T T T T T T T T T T C T T T T T T T
30 chr30_1930690 0 1930690 C C A A A A C C C C C C C C C C C C C C
30 chr30_1944195 0 1944195 A A A A A A A A G G G G A A A A A A A A
30 chr30_1950105 0 1950105 G G G G G G G G G G G G G G G G C C G G
30 chr30_1954974 0 1954974 G G A G A A G G G G G G G G G G G G G G
30 chr30_1955077 0 1955077 A A A A A A A A T T T T A A A A A A A A
30 chr30_1955811 0 1955811 A A A A A A A G A A A A A A A A A A A A
30 chr30_1964414 0 1964414 A A A A A A A A G G G G A A A A A A A A
30 chr30_1964661 0 1964661 G G G G G G G G A A A A G G G G G G G G
30 chr30_1969862 0 1969862 T T C C C C T T T T T T C C C C C C T T
30 chr30_1976011 0 1976011 T T T T T T T T G G G G G G G G G G T T
30 chr30_1978032 0 1978032 A A A A A A A A A A A A G G A A A A A A
30 chr30_1984849 0 1984849 G G G G G G G G G G G G G G A G G G G G
30 chr30_1990921 0 1990921 T T A T T T T T T T T T T T T T T T T T
30 chr30_1999203 0 1999203 G G G G G G G G A A A A G G G G G G G G
30 chr30_2002910 0 2002910 T T T T T T T T C C C C T T T T T T T T
30 chr30_2010253 0 2010253 A A A A A A A A G G G G A A A A A A A A
30 chr30_2014966 0 2014966 A A A A A A A A A G G G A A A A A A A A
30 chr30_2015676 0 2015676 T T T T T T T T T T T T T T G T T T T T
30 chr30_2015829 0 2015829 C C C T C C C C C C C C C C C C C C C C
30 chr30_2015896 0 2015896 A A A G G G A A A A A A A A A A A A A A
30 chr30_2018949 0 2018949 C C C C C C C C T T T T C C C C C C C C
30 chr30_2019288 0 2019288 A A A A A A A A A A A A A A G G A A A A
30 chr30_2027416 0 2027416 G G G G G G G G G G G G C G G G G G G G
30 chr30_2032262 0 2032262 G G G G A A G G G G G G G G G G G G G G
30 chr30_2037552 0 2037552 G G A G A A G G G G G G G G G G G G G G
30 chr30_2040057 0 2040057 C C C C C C C C C C C C C G C C C C C C
30 chr30_2044605 0 2044605 T T T T T T C T T T T T T T T T T T T T
30 chr30_2074792 0 2074792 C C C C C C C C C T C T C C C C C C C C
30 chr30_2085716 0 2085716 A A A A A A A A A A A A A G A A A A A A
30 chr30_2101015 0 2101015 G G G G G G G G C C C C G G G G G G G G
30 chr30_2104511 0 2104511 A A A G A A A A G G G G A A A A A A A A
30 chr30_2110208 0 2110208 A A A A A T A A A A A A A A A A A A A A
30 chr30_2112669 0 2112669 C C C C A C C C C C C C C C C C C C C C
30 chr30_2117039 0 2117039 G G G G A G G G G G G G G G G G G G G G
30 chr30_2148635 0 2148635 G G G G G G G G G G G G A G G G G G G G
30 chr30_2149088 0 2149088 T T T T T T T T T T T T C T T T T T T T
30 chr30_2149976 0 2149976 C C C C C C C C C C C C C T C C C C C C
30 chr30_2154171 0 2154171 C C C C C C C C C C C C C C C C T T C C
30 chr30_2154512 0 2154512 C C C C C C C C C C C C C C C C C T C C
30 chr30_2156574 0 2156574 T T C C T T T T T T T T T T T T T T T T
30 chr30_2166515 0 2166515 A A A A A A A A A A A A A A A A G G A A
30 chr30_2167322 0 2167322 C C C C A C C C C C C C C C C C C C C C
30 chr30_2173197 0 2173197 C C T T T T T T T T T T T T T T T T C C
30 chr30_2173822 0 2173822 G G G G G G G G G G A G G G G G G G G G
30 chr30_2178187 0 2178187 A A A A A A A A A A A A A C A A A A A A
30 chr30_2182549 0 2182549 C C C C C C C C C C C C C T C C C C C C
30 chr30_2187086 0 2187086 G G G G G G C G G G G G G G G G G G G G
30 chr30_2187186 0 2187186 A A A A A A A A A A A A A A T T A A A A
30 chr30_2189160 0 2189160 C C C C C C C C C C C C G G C C G G C C
30 chr30_2197732 0 2197732 C C C C C C C C T T T T C C C C C C C C
30 chr30_2198202 0 2198202 G G G G G G G G G G G G G G A A G G G G
30 chr30_2198281 0 2198281 T T T T T T T T C C C C T T T T T T T T
30 chr30_2199885 0 2199885 A A G G G G A A G G G G G G G G G G A A
30 chr30_2200683 0 2200683 G G G G G G G G G G G G G G G G A G G G
30 chr30_2208735 0 2208735 T T G G G G T T G G G G T T T T G G T T
30 chr30_2213496 0 2213496 C C C C C C C C T T T T C C C C C C C C
30 chr30_2216419 0 2216419 T T T T T T T T T T T T T T T T A A T T
30 chr30_2218991 0 2218991 G G T T T T G G T T T T T T T T T T G G
30 chr30_2219972 0 2219972 A A A A A A G G A A A A A A A A A A G G
30 chr30_2243858 0 2243858 T T T T T T T T C C C C T T T T T T T T
30 chr30_2245082 0 2245082 A G G G G G A G G G G G G G G G G G G G
30 chr30_2247249 0 2247249 G G G G G G G G G G G G G G A A G G G G
30 chr30_2249734 0 2249734 C C C C C C C C C C C C C T C C C C C C
30 chr30_2261869 0 2261869 C C C C C C C C C G C C C C C C C C C C
30 chr30_2264905 0 2264905 T T T T T T C C T T T T T T T T T T C C
30 chr30_2279327 0 2279327 A A A G A A A A A A A A A A A A A A A A
30 chr30_2281816 0 2281816 C C C C C C C C C C C C C C T T C C C C
30 chr30_2283691 0 2283691 C C T T T T C C C C C C C C C C C C C C
30 chr30_2284306 0 2284306 G G G G G G G G G G G G A G G G G G G G
30 chr30_2295392 0 2295392 A A A A A A A A G G G G A A A A A A A A
30 chr30_2298270 0 2298270 T T T T T T T T T T T T T T T T C C T T
30 chr30_2299832 0 2299832 T T T T T T T T T T T T T T T T G G T T
30 chr30_2305238 0 2305238 C C C C C C C C C C C C C T C C C C C C
30 chr30_2307284 0 2307284 C C C C C C C C C C C C C T C C C C C C
30 chr30_2309913 0 2309913 T T T T G T T T T T T T T T T T T T T T
30 chr30_2319070 0 2319070 T T T T T T T T C T C T T T T T T T T T
30 chr30_2319180 0 2319180 A A A A A A A A G G G G A A A A A A A A
30 chr30_2335152 0 2335152 A A A A A A A G A A A A A A A A A A A A
30 chr30_2337283 0 2337283 C C C C C T C C C C C C C C C C C C C C
30 chr30_2340012 0 2340012 C C C C C C C C G G G G C C C C C C C C
30 chr30_2357139 0 2357139 G G G G G G G G G G G G C G G G G G G G
30 chr30_2358059 0 2358059 T T C C T T T T T T T T T T T T T T T T
30 chr30_2374526 0 2374526 G G G G G G G G A A A A G G G G G G G G
30 chr30_2378450 0 2378450 C C C C C C C C C C C C C G C C C C C C
30 chr30_2387308 0 2387308 A A A A A A A A A A A G A A A A A A A A
30 chr30_2389781 0 2389781 A A A A A A A A G G G G A A A A A A A A
30 chr30_2390856 0 2390856 C C C C C C C C C C C C C C T T C C C C
30 chr30_2394432 0 2394432 T T C C C T T T T T T T T T T T T T T T
30 chr30_2395155 0 2395155 T T T T T T T T T T T T C T T T T T T T
30 chr30_2400650 0 2400650 G G C C C G G G G G G G G G G G G G G G
30 chr30_2405539 0 2405539 A A A A A C A A A A A A A A A A A A A A
30 chr30_2406273 0 2406273 A A A A A A A A A A A A A A T T A A A A
30 chr30_2411013 0 2411013 C C C C G G C C C C C C C C C C C C C C
30 chr30_2415066 0 2415066 A A A A A A A A G G A G A A A A A A A A
30 chr30_2430059 0 2430059 C C C C C C C T C C C C C C C C C C C C
30 chr30_2436065 0 2436065 C C C C C C C C C C C C C C T T C C C C
30 chr30_2436727 0 2436727 G G G G G G A G G G G G G G G G G G G G
30 chr30_2438503 0 2438503 G G A A A A G G G G G G G G G G G G G G
30 chr30_2440404 0 2440404 C C C C C T C C C C C C C C C C C C C C
30 chr30_2440810 0 2440810 A A A A G G A A A A A A A A A A A A A A
30 chr30_2444448 0 2444448 C C C T C C C C C C C C C C C C C C C C
30 chr30_2445363 0 2445363 A A A A A G A A A A A A A A A A A A A A
30 chr30_2490434 0 2490434 T T T T T T T T T T T T C T T T T T T T
30 chr30_2491465 0 2491465 G G A G G G G G G G G G G G G G G G G G
30 chr30_2493543 0 2493543 A A A A A A A A A A A A A A T T A A A A
30 chr30_2499189 0 2499189 G G T T T T G T T T T T T T T T T T T T
30 chr30_2503939 0 2503939 C C C C C C C C T T T T C C C C C C C C
30 chr30_2525386 0 2525386 G G A A A A A G A A A A A A A A A A G G
30 chr30_2530317 0 2530317 A A A A A A A A A A A A G G A A A A A A
30 chr30_2531215 0 2531215 G G T T T T G G T T T T G G G G G G G G
30 chr30_2541586 0 2541586 A G G G G G G G G G G G G G G G G G G G
30 chr30_2546015 0 2546015 C C C C C C C T C C C C C C C C C C C C
30 chr30_2553595 0 2553595 G G G G G G G G G G G G G G A G G G G G
30 chr30_2554396 0 2554396 T T T T T T T T T T T T C C T T T T T T
30 chr30_2564814 0 2564814 A A A A A G A A A A A A A A A A A A A A
30 chr30_2565296 0 2565296 G T G G G G G T G G G G G G G G G G T T
30 chr30_2568562 0 2568562 C C C C C T C C C C C C C C C C C C C C
30 chr30_2569718 0 2569718 T T T T T T T T T T T T C T T T T T T T
30 chr30_2569735 0 2569735 C C C C C C C C T T T T C C C C C C C C
30 chr30_2584667 0 2584667 C C C C C C C C C C C C C C C C A A C C
30 chr30_2586119 0 2586119 C C C C C C C C C C C T C C C C C C C C
30 chr30_2587059 0 2587059 G G G G G G G G A A A A G G G G G G G G
30 chr30_2591501 0 2591501 C C C C C C C C C C C T C C C C C C C C
30 chr30_2592631 0 2592631 G G G G G G G G G G G G G G G T G G G G
30 chr30_2595453 0 2595453 C C C C C C C C T T T T C C C C C C C C
30 chr30_2602358 0 2602358 T T C C C C T T C C C C C C C C C C T T
30 chr30_2607061 0 2607061 A A C C A C A A C C C C A A A A A A A A
30 chr30_2608519 0 2608519 T T T T G T T T T T T T T T T T T T T T
30 chr30_2610988 0 2610988 A A A A A A A A A A A A A A A G A A A A
30 chr30_2611034 0 2611034 G G G G G G G G G G G G A G G G G G G G
30 chr30_2614145 0 2614145 A A A A A A A A A A A A A A A G A A A A
30 chr30_2615067 0 2615067 T T T T T T T T T T T T T T T T C C T T
30 chr30_2623332 0 2623332 A A C C C C A A A A A A A A A A A A A A
30 chr30_2623731 0 2623731 G G A A A A G G G G G G A A A A A A G G
30 chr30_2625426 0 2625426 G G G G G G G G A A A A G G G G G G G G
30 chr30_2626603 0 2626603 T T T T T T T T T T T T T T G G G T T T
30 chr30_2641375 0 2641375 C C C C C C C C G G G G C C C C C C C C
30 chr30_2651806 0 2651806 C C C C C C C C G G G G C C C C C C C C
30 chr30_2657069 0 2657069 G G G G G G G G G G G G A G A G G G G G
30 chr30_2664257 0 2664257 G G G G G G G G G G G G A G G G G G G G
30 chr30_2670873 0 2670873 A A A A A A T T A A A A A A A A A A A A
30 chr30_2670887 0 2670887 A A A A A A A A G G G G A A A A A A A A
30 chr30_2681003 0 2681003 G G G G G G G G G G G G G G G G T T G G
30 chr30_2683049 0 2683049 A A A G A A A A A A A A A A A A A A A A
30 chr30_2690155 0 2690155 C C C C C C C C C C C C C C T T C C C C
30 chr30_2690634 0 2690634 G G A A G G G G G G G G G G G G G G G G
30 chr30_2694601 0 2694601 A A A A A A A A A A A A A A C C A A A A
30 chr30_2699133 0 2699133 C C C C C C C C C C C C A C A A C C C C
30 chr30_2706611 0 2706611 G G G G G G G G G G G G A G G G G G G G
30 chr30_2707565 0 2707565 T T T T T T T T C C C C T T T T T T T T
30 chr30_2711075 0 2711075 C C C C C C C C C C C C C C T T C C C C
30 chr30_2711082 0 2711082 G G G G G G G G G G G G G T G G G G G G
30 chr30_2714655 0 2714655 A A A A A A A A A A A G A A A A A A A A
30 chr30_2724430 0 2724430 G G G G G G G G A G G G G G G G G G G G
30 chr30_2724602 0 2724602 C C C C C C C C C C A C C C C C C C C C
30 chr30_2728235 0 2728235 G G G G A A G G G G G G G G G G G G G G
30 chr30_2737157 0 2737157 C C C C C C T T C C C C C C C C C C C C
30 chr30_2752063 0 2752063 C T C C C C C C C C C C C C C C C C C C
30 chr30_2756024 0 2756024 C C C C A C C C C C C C C C C C C C C C
30 chr30_2756937 0 2756937 T T T T T T T T C C C C T T T T T T T T
30 chr30_2760982 0 2760982 C C C C C C C C G G G G C C C C C C C C
30 chr30_2762331 0 2762331 A A A A A A A A G G G G A A A A A A A A
30 chr30_2763771 0 2763771 G G G G G G G G G G G G G G A A G G G G
30 chr30_2768034 0 2768034 C C C C C C C C C C C T C C C C C C C C
30 chr30_2772452 0 2772452 G G G G G G G G G G G G G G A G G G G G
30 chr30_2779474 0 2779474 G G A G G G G G G G G G G G G G G G G G
30 chr30_2780011 0 2780011 T T T T T T T T T T C T T T T T T T T T
30 chr30_2791222 0 2791222 C C C C C C C C T T T T C C C T C C C C
30 chr30_2792105 0 2792105 A A A C A A A A A A A A A A A A A A A A
30 chr30_2795346 0 2795346 G G A G G G G G G G G G G G G G G G G G
30 chr30_2809091 0 2809091 C C C C C C C C T T T T C C C C C C C C
30 chr30_2814598 0 2814598 C C C C C C C C C C C T C C C C C C C C
30 chr30_2816565 0 2816565 C C C C C C C C C C C C C C A C C C C C
30 chr30_2820952 0 2820952 T T T T T T T T T T T T T T T T C T T T
30 chr30_2835557 0 2835557 A A A A A A A A A A A A A A A G A A A A
30 chr30_2839517 0 2839517 G G C C C C G G C C C C C C C C C C G G
30 chr30_2847240 0 2847240 A A A A A A A A A T A A A A A A A A A A
30 chr30_2852923 0 2852923 T T T T T T C C T T T T T T T T T T T T
30 chr30_2864479 0 2864479 G G G G G G G G A G G G G G G G G G G G
30 chr30_2878182 0 2878182 C C C C C C C C C T C C C C C C C C C C
30 chr30_2883196 0 2883196 T T T T T T T T G G G G T T T T T T T T
30 chr30_2892816 0 2892816 T T C C C T T T T T T T T T T T T T T T
30 chr30_2893877 0 2893877 A A G G A G A A G G G G A A A A A A A A
30 chr30_2909768 0 2909768 C C T T T T C C T T T T T T T T T T C C
30 chr30_2909780 0 2909780 G G G G G G G G G G G T G G G G G G G G
30 chr30_2910097 0 2910097 G G G G G G G G G G G G G G A G G G G G
30 chr30_2911890 0 2911890 T T C C C C T T C C C C C C C C C C T T
30 chr30_2933700 0 2933700 T T T T T T T T T T T T C T T T T T T T
30 chr30_2935667 0 2935667 T T T T T T T T C C C C T T T T T T T T
30 chr30_2946183 0 2946183 G G G G G G T T G G G G G G G G G G G G
30 chr30_2949999 0 2949999 G G G G G G G G A A A A G G G G G G G G
30 chr30_2956281 0 2956281 A A A A A G A A A A A A A A A A A A A A
30 chr30_2957120 0 2957120 G G C C C C G G C C C C C C C C C C G G
30 chr30_2964591 0 2964591 A A A A A A A A G G G G A A A A A A A A
30 chr30_2973541 0 2973541 G G G G G G G G G G G G A G G G G G G G
30 chr30_2973609 0 2973609 T T A A A A A A A A A A A A A A A A T T
30 chr30_2975730 0 2975730 A A A A A G A A A A A A A A A A A A A A
30 chr30_2976310 0 2976310 G G G G G G G G G G C G G G G G G G G G
30 chr30_2980435 0 2980435 A A A A A A A A A A A A A A G G A A A A
30 chr30_2989857 0 2989857 C C C C C C C C C C C C C C C T C T C C
30 chr30_2991618 0 2991618 G G C C G G G G G G G G G G G G G G G G
30 chr30_3004314 0 3004314 G G G G G G A G G G G G G G G G G G G G
30 chr30_3009721 0 3009721 C C C C C C C C C C C C C C C C T T C C
30 chr30_3010868 0 3010868 C C C C C C C C C C C C C T C C C C C C
30 chr30_3018936 0 3018936 A A A A A A A A A A A A A A A A C C A A
30 chr30_3019582 0 3019582 T T T T C T T T T T T T T T T T T T T T
30 chr30_3020467 0 3020467 T T T T T T T T C C C C T T T T T T T T
30 chr30_3026613 0 3026613 G G G G G G T T G G G G T T T T G G G G
30 chr30_3029865 0 3029865 G G G G G G G G G G G G G G G G C G G G
30 chr30_3030815 0 3030815 C C C T C C C C C C C C C C C C C C C C
30 chr30_3031938 0 3031938 C C C C C C C T C C C C C C C C C C C C
30 chr30_3034556 0 3034556 C C C C C C C C C T C C C C C C C C C C
30 chr30_3035315 0 3035315 A A A A A A A A A G A A A A A A A A A A
30 chr30_3036491 0 3036491 T T T T T T T T A A A T T T T T T T T T
30 chr30_3038137 0 3038137 T T T T T T T T T T G T T T T T T T T T
30 chr30_3043380 0 3043380 C C C C C C C C A A A A A A A A C C C C
30 chr30_3055430 0 3055430 C C C C C C C C C C C C C T C C C C C C
30 chr30_3057728 0 3057728 C C T T T T C C T T T T T T T T T T C C
30 chr30_3064100 0 3064100 C C T T C C C C C C C C C C C C C C C C
30 chr30_3074081 0 3074081 G G G G G G G G G G G G G T G G G G G G
30 chr30_3076600 0 3076600 T T T T T T T T A A A T T T T T T T T T
30 chr30_3077759 0 3077759 C C C C C C C C C C C T C C C C C C C C
30 chr30_3086647 0 3086647 G G G G A G G G G G G G G G G G G G G G
30 chr30_3097849 0 3097849 C T C C C C C C C C C C C C C C C C C C
30 chr30_3098493 0 3098493 T T T T T T T T T T T T T T T T C C T T
30 chr30_3104916 0 3104916 G G G G G G G G T T T T G G G G G G T T
30 chr30_3105230 0 3105230 C C C C C G C C C C C C C C C C C C C C
30 chr30_3115642 0 3115642 A A A A A A A A A A A A G G A A A A A A
30 chr30_3119500 0 3119500 C C C C C C C C A C C C C C C C C C C C
30 chr30_3119647 0 3119647 A A A C A A A A A A A A A A A A A A A A
30 chr30_3125302 0 3125302 A A A A A A A A G G G G A A A A A A A A
30 chr30_3125434 0 3125434 T T T T G T T T T T T T T T T T T T T T
30 chr30_3126837 0 3126837 A A A A A A A A A A A A G G A A A A A A
30 chr30_3129382 0 3129382 T T T T T T C C T T T T T T T T T T T T
30 chr30_3135732 0 3135732 C C C C C C C C T T T T C C C C C C C C
30 chr30_3140412 0 3140412 G G G G G G G G A A A A G G G G G G G G
30 chr30_3147347 0 3147347 C C C C C C C C C C C C C C G G C C C C
30 chr30_3164967 0 3164967 G G C C C C C C G G G G G G G G G G G G
30 chr30_3165028 0 3165028 T T T T T T T T A A A A T T T T T T T T
30 chr30_3165090 0 3165090 A A A A A A A A A A A A A A A G A A A A
30 chr30_3174111 0 3174111 G G G G G G G G G G G G A G G G G G G G
30 chr30_3177808 0 3177808 C C C C C C A A C C C C C C C C C C C C
30 chr30_3185973 0 3185973 T T T T T T T T C C C C T T T T T T T T
30 chr30_3186772 0 3186772 T T T T T T T T T T T T T T T T G G T T
30 chr30_3189126 0 3189126 C C C C C C T T C C C C C C C C C C C C
30 chr30_3190401 0 3190401 C C C C C C C C C C C C C T C C C C C C
30 chr30_3190409 0 3190409 G G G G G G G G G G G G G G G G T T G G
30 chr30_3194837 0 3194837 A A A A A A A A G G G G A A A A A A A A
30 chr30_3200044 0 3200044 T T G T T T T T T T T T T T T T T T T T
30 chr30_3206797 0 3206797 A A A A A A A A A G A G A A A A A A A A
30 chr30_3208567 0 3208567 A A A A A A A A A G A G A A A A A A A A
30 chr30_3213537 0 3213537 C C C C C C C C C C C C C C T T C C C C
30 chr30_3216963 0 3216963 A A A A A A A A C C C C A A A A A A A A
30 chr30_3216974 0 3216974 G G A A A A G G G G A G G G G G G G G G
30 chr30_3259688 0 3259688 C C C C C C C C T T T T C C C C C C C C
30 chr30_3275249 0 3275249 C C C C C C C C T T T T C C C C C C C C
30 chr30_3277319 0 3277319 C C C C C C C C T T T T C C T T C C T T
30 chr30_3280604 0 3280604 G G G G G G G G G G G G G G A G G G G G
30 chr30_3290409 0 3290409 G G G G G G G G C C C C G G G G G G G G
30 chr30_3293067 0 3293067 G G G G G G G G G G G G G G A A G G G G
30 chr30_3294385 0 3294385 C C C T C C C C C C C C C C C C C C C C
30 chr30_3298583 0 3298583 T T T T T T T T C C C C T T T T T T T T
30 chr30_3302667 0 3302667 G G G G G G G G C C C C G G G G G G G G
30 chr30_3305361 0 3305361 G G G G G G G G T T T T G G G G G G G G
30 chr30_3312510 0 3312510 T T T T T T C T T T T T T T T T T T T T
30 chr30_3319288 0 3319288 C T T T T T T T T T T T T T T T T T C C
30 chr30_3322172 0 3322172 T T C C C T T T T T T T T T T T T T T T
30 chr30_3324506 0 3324506 T T T T T T T T C C C C T T T T T T T T
30 chr30_3324871 0 3324871 C C C C C C C T C C C C C C C C C C C C
30 chr30_3331491 0 3331491 T T C C T T T T T T T T T T T T T T T T
30 chr30_3334454 0 3334454 G G G G G T G G G G G G G G G G G G G G
30 chr30_3343637 0 3343637 C C C C C C C C T T T T C C C C C C C C
30 chr30_3344199 0 3344199 T T T T T T T T G T G T T T T T T T T T
30 chr30_3350122 0 3350122 A A A A A A A A A A A A A G A A A A A A
30 chr30_3351770 0 3351770 C C C C C C C C C C C T C C C C C C C C
30 chr30_3357917 0 3357917 G G T T G G G G T T T T T T T T T T G G
30 chr30_3360991 0 3360991 C C C C C C C C T T T T C C C C C C C C
30 chr30_3362312 0 3362312 G G G G G G G G A A A A G G G G G G G G
30 chr30_3364992 0 3364992 C C C C C C C C C C C C C T C C C C C C
30 chr30_3372020 0 3372020 A A A A A A A A A A A G A A A A A A A A
30 chr30_3375632 0 3375632 A A A A A A A A G G G G A A A A A A A A
30 chr30_3380181 0 3380181 A A A G A A A A A A A A A A A A A A A A
30 chr30_3386838 0 3386838 G G G G G G A G G G G G G G G G G G G G
30 chr30_3387036 0 3387036 G G G G G G G G G G G G G G A G G G G G
30 chr30_3393057 0 3393057 T T T T T T T T G G G G G G G G G G T T
30 chr30_3409407 0 3409407 C C C T T T C C C C C C C T C C C C C C
30 chr30_3414923 0 3414923 A A A A A A A A A A A A A A A C A A A A
30 chr30_3433525 0 3433525 G G G G G G G G G G C G G G G G G G G G
30 chr30_3434160 0 3434160 G G A G G G G G G G G G G G G G G G G G
30 chr30_3437236 0 3437236 A A A A A A A A A G A A A A A A A A A A
30 chr30_3437370 0 3437370 T T T T T T T T C C C C T T T T T T T T
30 chr30_3443678 0 3443678 C C C C C C C C C C C C T T C C C C C C
30 chr30_3447452 0 3447452 G G G G G G G G G G G G A G G G G G G G
30 chr30_3449305 0 3449305 T T T T T T T T C C C C T T T T T T T T
30 chr30_3450147 0 3450147 A A A A A A A A A A A T A A A A A A A A
30 chr30_3455396 0 3455396 A A A T A A A A A A A A A A A A A A A A
30 chr30_3455642 0 3455642 G T G G G G T T G G G G G G G G G G G G
30 chr30_3458430 0 3458430 A A A A A A A A G G G G A A A A A A A A
30 chr30_3458668 0 3458668 G G G G G G G G G G A G G G G G G G G G
30 chr30_3463238 0 3463238 C C C C C C C C C C C C C C C C C T C C
30 chr30_3463239 0 3463239 G G G G G G G G C C C C G G G G G G G G
30 chr30_3465617 0 3465617 G G G G G G G G G G A G G G G G G G G G
30 chr30_3466356 0 3466356 C C G G C G C C C C C C C C C C C C C C
30 chr30_3466477 0 3466477 C C T T C T C C C C C C C C C C C C C C
30 chr30_3469088 0 3469088 T T T T T T T T C T T T T T T T T T T T
30 chr30_3482634 0 3482634 G G G G G G G G G G G G A A G G G G G G
30 chr30_3491401 0 3491401 C C C C T T C C C C C C C C C C C C C C
30 chr30_3494287 0 3494287 T T T T T T T T C T T T T T T T T T T T
30 chr30_3494307 0 3494307 C G C C C C C G C C C C C C C C C C C C
30 chr30_3496859 0 3496859 G G G G G G G G G G G G A G G G G G G G
30 chr30_3505241 0 3505241 T T T T C T T T T T T T T T T T T T T T
30 chr30_3505711 0 3505711 G G A A A A A G A A A A A A A A A A G G
30 chr30_3505759 0 3505759 T T T T T T T T G G G G T T T T T T T T
30 chr30_3512819 0 3512819 G G T T T T G G T T T T T T T T T T G G
30 chr30_3514094 0 3514094 G G G G G G G G T T T T G G G G G G G G
30 chr30_3516679 0 3516679 A A A A A A A A T T T T A A A A A A A A
30 chr30_3517018 0 3517018 A A G G A G A A A A A A A A A A A A A A
30 chr30_3518191 0 3518191 G G G G G G G G T T T T G G G G G G G G
30 chr30_3518950 0 3518950 G G A A A A G G A A A A A A A A A A G G
30 chr30_3519718 0 3519718 C C C C C T C C C C C C C C C C C C C C
30 chr30_3525944 0 3525944 C T T T T T T T T T T T T T T T T T T T
30 chr30_3530880 0 3530880 C C C C C C C T C C C C C C C C C C C C
30 chr30_3541435 0 3541435 G G G G G G G G G G G G G G A A G G G G
30 chr30_3545587 0 3545587 G G G G G G G G G G G G A G G G G G G G
30 chr30_3555411 0 3555411 G G G G A G G G G G G G G G G G G G G G
30 chr30_3557847 0 3557847 G G A A G G G G G G G G G G G G G G G G
30 chr30_3558366 0 3558366 C C T T T T T T T T T T T T T T T T T T
30 chr30_3560630 0 3560630 G G G G G G A G G G G G G G G G G G G G
30 chr30_3565056 0 3565056 T T T T T T C T T T T T T T T T T T T T
30 chr30_3568372 0 3568372 G G G G G G G G A A A A G G G G G G G G
30 chr30_3574482 0 3574482 C C A A A A C C A A A A A A A A A A C C
30 chr30_3581627 0 3581627 T T G G G T T T T T T T T T T T T T T T
30 chr30_3583801 0 3583801 G G A G G G G G G G G G G G G G G G G G
30 chr30_3583832 0 3583832 G G G G A G G G G G G G G G G G G G G G
30 chr30_3586357 0 3586357 C C C C C T C C C C C C C C C C C C C C
30 chr30_3590114 0 3590114 C C C C A C C C C C C C C C C C C C C C
30 chr30_3603801 0 3603801 T T T T T T T T C C C C T T T T T T T T
30 chr30_3604861 0 3604861 A A A A A A A A A A A A A A A A G G A A
30 chr30_3606329 0 3606329 C C C C C G C C C C C C C C C C C C C C
30 chr30_3609701 0 3609701 C C C C C C C C T T T T C C C C C C C C
30 chr30_3618876 0 3618876 C C C C C C C C T T T T C C C C C C C C
30 chr30_3626860 0 3626860 A A A A A A A A T T T T A A A A A A A A
30 chr30_3627222 0 3627222 T T C C T T T T T T T T T T T T T T T T
30 chr30_3634106 0 3634106 G G G G G G G G A A A A G G G G G G G G
30 chr30_3637472 0 3637472 T T C C C T T T T T T T T T T T T T T T
30 chr30_3643297 0 3643297 A A A A A A A A A A A A A G A A A A A A
30 chr30_3646695 0 3646695 G G G G G G G G G G G G A G G G G G G G
30 chr30_3648255 0 3648255 T T T T T T T T T T C T T T T T T T T T
30 chr30_3653045 0 3653045 A A A G A A A A A A A A A A A A A A A A
30 chr30_3676248 0 3676248 G G G G G G G G G G G T G G G G G G G G
30 chr30_3684866 0 3684866 T T T T T T T T G G G G T T T T T T T T
30 chr30_3686964 0 3686964 C C C C C C C C C T C T C C C C C C C C
30 chr30_3689392 0 3689392 T T T T T T T T T T T T C T T T T T T T
30 chr30_3708186 0 3708186 A A A A A A A A A A A A A A A A G G A A
30 chr30_3710107 0 3710107 G G G G G G G G G G G G G G G G A A G G
30 chr30_3734843 0 3734843 T T G G T T T T T T T T T T T T T T T T
30 chr30_3737445 0 3737445 T T T T T T T T T T C T T T T T T T T T
30 chr30_3739046 0 3739046 G G G G G G G G G G T T G G G G G G G G
30 chr30_3739424 0 3739424 A A A A A A A A A A G G A A A A A A A A
30 chr30_3744959 0 3744959 A A A A A A A A A A A A A G A A A A A A
30 chr30_3745080 0 3745080 C C C C C C C C C C C T C C C C C C C C
30 chr30_3747376 0 3747376 A A G G G G A A G G G G G G G G G G A A
30 chr30_3761089 0 3761089 T T T T T T T T C C C C T T T T T T T T
30 chr30_3761616 0 3761616 T T T T T T T T T T T T T T G G T T T T
30 chr30_3765360 0 3765360 G G G G G G G G A A A A G G G G G G G G
30 chr30_3774340 0 3774340 G G G G G G G G A A G G G G G G G G G G
30 chr30_3776117 0 3776117 G G G G G G G G G G G G G G A G G G G G
30 chr30_3781742 0 3781742 G G G G G G G G A A A A G G G G G G G G
30 chr30_3786861 0 3786861 G G G G G G G G A A A A G G G G G G G G
30 chr30_3793904 0 3793904 G G G G G G A A G G G G G G G G G G G G
30 chr30_3808350 0 3808350 G G G G G G G G G G G G A G G G G G G G
30 chr30_3811815 0 3811815 T T T T T T T T T T T T C T T T T T T T
30 chr30_3821611 0 3821611 C C T T T T C C C C C C C C C C C C C C
30 chr30_3830348 0 3830348 A A A A A A A A A A A A A C C C A A A A
30 chr30_3833879 0 3833879 C C G G C C C C C C C C C C C C C C C C
30 chr30_3842817 0 3842817 C C C C C C C C T T T T C C C C C C C C
30 chr30_3845491 0 3845491 G G G G G G G G A G G G G G G G G G G G
30 chr30_3845799 0 3845799 C C C C C C C C T T T T C C C C C C C C
30 chr30_3849327 0 3849327 C C C C T T C C C C C C C C C C C C C C
30 chr30_3853628 0 3853628 A C C C C C A C C C C C C C C C C C C C
30 chr30_3854148 0 3854148 C C C C C C C C C C C C C C T T C C C C
30 chr30_3855120 0 3855120 G G G G G G G G A A A A G G G G G G G G
30 chr30_3873809 0 3873809 G G A A A A A G G G G G A A A A A A A A
30 chr30_3876608 0 3876608 C C C C C C C C C C C C C T C C C C C C
30 chr30_3877572 0 3877572 C C T T T T C C T T T T T T T T T T C C
30 chr30_3877615 0 3877615 C C C C C C C C C C C C C T T T C C C C
30 chr30_3893494 0 3893494 T T T T C T T T T T T T T T T T T T T T
30 chr30_3899544 0 3899544 T T T T T T T T T T T T T T T T C C T T
30 chr30_3900488 0 3900488 C C C C C T C C C C C C C C C C C C C C
30 chr30_3901557 0 3901557 A A A A A A A A C C C C A A A A A A A A
30 chr30_3919647 0 3919647 A A A G A A A A A A A A A A A A A A A A
30 chr30_3923025 0 3923025 G G G G G G G G A A A A G G G G G G G G
30 chr30_3923239 0 3923239 C C C C C C C C G G G G C C C C C C C C
30 chr30_3924327 0 3924327 T T G G G G T T G G G G G G G G G G T T
30 chr30_3925074 0 3925074 A A A A A A A A A A A G A A A A A A A A
30 chr30_3927411 0 3927411 G G A G G G G G G G G G G G G G G G G G
30 chr30_3933709 0 3933709 G G G G G G G G A A A A G G G G G G G G
30 chr30_3946167 0 3946167 A A A A A A A A A A A A A A G G A A A A
30 chr30_3953222 0 3953222 A G G G G G G G G G G G G G G G G G G G
30 chr30_3958977 0 3958977 A A A A A T A A A A A A A A A A A A A A
30 chr30_3961542 0 3961542 T T T T T T T T C C C C T T T T T T T T
30 chr30_3961967 0 3961967 T T T T T T T T C T T T T T T T T T T T
30 chr30_3964639 0 3964639 A G A A A A G G A A A A A A A A A A A A
30 chr30_3976470 0 3976470 T T G T T T T T T T T T T T T T T T T T
30 chr30_3981820 0 3981820 T T T T T T T T C C C C T T T T T T T T
30 chr30_3986625 0 3986625 A A A A A A A A A A A A A A A A G G A A
30 chr30_3988895 0 3988895 A A A A A A A A A A A A A A A G A A A A
30 chr30_3989697 0 3989697 G G A G G G G G G G G G G G G G G G G G
30 chr30_4004313 0 4004313 A A A A A A A A T T T T A A A A A A A A
30 chr30_4007136 0 4007136 C C C C C C C C C C C C C C C C C T C C
30 chr30_4007515 0 4007515 G G G G G G A G G G G G G G G G G G G G
30 chr30_4012361 0 4012361 C C A A A A C C A A A A A A A A A A C C
30 chr30_4014573 0 4014573 C C C C C C C C C C C C C C C C C T C C
30 chr30_4015650 0 4015650 A A A A A A A A G G G G A A A A A A A A
30 chr30_4015703 0 4015703 G G G G A G G G G G G G G G G G G G G G
30 chr30_4016299 0 4016299 G G G G G G G G A A A A G G G G G G G G
30 chr30_4029217 0 4029217 C C C C C C C C T T T T C C C C C C C C
30 chr30_4033574 0 4033574 T T T T T T T T T T T T G T T T T T T T
30 chr30_4037544 0 4037544 G G G G G G G G A A A A G G G G G G G G
30 chr30_4038388 0 4038388 A A A A A A A A G G G G A A A A A A A A
30 chr30_4038906 0 4038906 C C T T C T C C C C C C C C C C C C C C
30 chr30_4043945 0 4043945 G G G G G G G G A A A A G G G G G G G G
30 chr30_4045633 0 4045633 T T T T T T T T C T T T T T T T T T T T
30 chr30_4046449 0 4046449 G G G G G G G G G G G G A G G G G G G G
30 chr30_4049986 0 4049986 A G G G G G A G G G G G G G G G G G G G
30 chr30_4051390 0 4051390 G G G G G G G G G G G G G T G G G G G G
30 chr30_4052753 0 4052753 G G G G G G G G G G G G A G G G G G G G
30 chr30_4052911 0 4052911 A A A A A A A A A A T T A A A A A A A A
30 chr30_4055739 0 4055739 A A C C C C A A C C C C C C C C C C A A
30 chr30_4069304 0 4069304 T T T T T T T T C C C C T T T T T T T T
30 chr30_4074271 0 4074271 C T C C C C C C C C C C C C C C C C C C
30 chr30_4074834 0 4074834 T T C C T T T T T T T T T T T T T T T T
30 chr30_4080841 0 4080841 A A A A A A A A G G G G A A A A A A A A
30 chr30_4096169 0 4096169 C C C C C C C C T T T T C C C C C C C C
30 chr30_4100769 0 4100769 C C C C C C C C C C C C T T T T T T C C
30 chr30_4105848 0 4105848 T T T T T T T T C C C C T T T T T T T T
30 chr30_4110881 0 4110881 A A A A A A G G G G G G A A A A A A G G
30 chr30_4116617 0 4116617 G G A G G G G G G G G G G G G G G G G G
30 chr30_4121604 0 4121604 A A A A A A A A A A A A A C A A A A A A
30 chr30_4126174 0 4126174 A A A A A A A A A A A A G G A A A A A A
30 chr30_4127658 0 4127658 C C C C C T C C T T T T T T T T T T C C
30 chr30_4136282 0 4136282 T T T T T T T T C T C T T T T T T T T T
30 chr30_4142566 0 4142566 T T T T T T T T C C C C T T T T T T T T
30 chr30_4148882 0 4148882 G G G G G G G G T T T T G G G G G G G G
30 chr30_4153619 0 4153619 T T T T T T T T C T T T T T T T T T T T
30 chr30_4161705 0 4161705 T T T T T T T T T T T T T T T T C C T T
30 chr30_4161773 0 4161773 A A A A A G A A A A A A A A A A A A A A
30 chr30_4163247 0 4163247 C C C C C T C C C C C C C C C C C C C C
30 chr30_4183241 0 4183241 C C C C C C C C C T C C C C C C C C C C
30 chr30_4184260 0 4184260 C C C C C C C C T T T T C C C C C C C C
30 chr30_4188043 0 4188043 G G G G G G G G A A A A G G G G G G G G
30 chr30_4192894 0 4192894 T T C C C C C C C C C C C C C C C C T T
30 chr30_4194343 0 4194343 A A G G A G A A A A A A A A A A A A A A
30 chr30_4202434 0 4202434 A A A A A A A A C C C C A A A A A A A A
30 chr30_4203244 0 4203244 C C C C C C C C T T T T C C C C C C C C
30 chr30_4207050 0 4207050 A A A A A A A A G G G G A A A A A A A A
30 chr30_4210374 0 4210374 T T C T T T T T T T T T T T T T T T T T
30 chr30_4214138 0 4214138 C C T T C T C C C C C C C C C C C C C C
30 chr30_4215944 0 4215944 A A A A A A A A A A A A T T T T T T A A
30 chr30_4216498 0 4216498 T T T T T T T T T T T T C C C C C C T T
30 chr30_4217311 0 4217311 A A A A A A A A A A A A C C A A A A A A
30 chr30_4223191 0 4223191 G G G G G G G G G G G G G G G G A A G G
30 chr30_4229011 0 4229011 C C C C C C C C T T T T C C C C C C C C
30 chr30_4235118 0 4235118 G G G G G G G G G G G G G G G G C C G G
30 chr30_4254085 0 4254085 G G G G G G G G G G G G C C C C C C G G
30 chr30_4259581 0 4259581 A G G G G G G G G G G G G G G G G G G G
30 chr30_4265690 0 4265690 G G C C C C G G C C C C C C C C C C G G
30 chr30_4265969 0 4265969 C C C T T T C C C C C C C C C C C C C C
30 chr30_4274478 0 4274478 C C C T C C C C C C C C C C C C C C C C
30 chr30_4279195 0 4279195 C C C C C C C C C T C T C C C C C C C C
30 chr30_4289226 0 4289226 C C C C T T C C C C C C C C C C C C C C
30 chr30_4293596 0 4293596 T T T T T T T T C C C C T T T T T T T T
30 chr30_4299810 0 4299810 G G G G G G G G A A A A G G G G G G G G
30 chr30_4311965 0 4311965 C C C C C C C C G G G G C C C C C C C C
30 chr30_4334684 0 4334684 C C C C C C C C C C C C C T C C C C C C
30 chr30_4343826 0 4343826 A A G G A A A A A A A A A A A A A A A A
30 chr30_4358665 0 4358665 G G G G G G G G G G G G G G G G A G G G
30 chr30_4358848 0 4358848 T T T T T T T T T T T T C C T T T T T T
30 chr30_4363703 0 4363703 G G A A G G G G G G G G G G G G G G G G
30 chr30_4363938 0 4363938 G G G G A G G G G G G G G G G G G G G G
30 chr30_4367361 0 4367361 G G A G G G G G G G G G G G G G G G G G
30 chr30_4374855 0 4374855 C T C C C C C C C C C C C C C C C C C C
30 chr30_4378703 0 4378703 A A A A A A A A A A A A A C A A A A A A
30 chr30_4395187 0 4395187 G G G G G G G G G T T T G G G G G G G G
30 chr30_4400690 0 4400690 T T C C T T T T T T T T T T T T T T T T
30 chr30_4408513 0 4408513 G G G G G T G G T T T T G G G G G G G G
30 chr30_4409046 0 4409046 C C A A A C C C A A A A A A A A A A C C
30 chr30_4424412 0 4424412 C C C C C C C C C C C C C C T T C C C C
30 chr30_4425890 0 4425890 C C C T C C C C C C C C C C C C C C C C
30 chr30_4429141 0 4429141 A G G G G G A A G G G G G G G G G G G G
30 chr30_4445414 0 4445414 C C C C C C C C T T T T C C C C C C C C
30 chr30_4454080 0 4454080 G G G G A G G G G G G G G G G G G G G G
30 chr30_4478998 0 4478998 T T C C T T T T T T T T T T T T T T T T
30 chr30_4481548 0 4481548 C C C C C C C C C C C C C C T T C C C C
30 chr30_4482088 0 4482088 A A A A A A A A A A A A A G A A A A A A
30 chr30_4504235 0 4504235 T T T T T T C C T T T T T T T T T T T T
30 chr30_4507837 0 4507837 G G G G G G G G G G C G G G G G G G G G
30 chr30_4521012 0 4521012 C T C C C C C C C C C C C C C C C C C C
30 chr30_4525828 0 4525828 C C C C C C C C C G C C C C C C C C C C
30 chr30_4526144 0 4526144 G G G G G G G G A G G G G G A A G G G G
30 chr30_4536170 0 4536170 T T T T T T T T T T C C T T T T T T T T
30 chr30_4543416 0 4543416 A G A G A G A G A A A A A G A G A G A A
30 chr30_4553602 0 4553602 T T T T T T T T A T T T T T T T T T T T
30 chr30_4555313 0 4555313 T T T T T T T T T T C C T T T T T T T T
30 chr30_4561709 0 4561709 C G C C C C G G C C C C C C C C C C C C
30 chr30_4566211 0 4566211 T T T T T T T T C T T T T T T T T T T T
30 chr30_4569265 0 4569265 C C C C C C C C C C C C C C C T C C C C
30 chr30_4572417 0 4572417 G G G G G G G G G G G G C G G G G G G G
30 chr30_4578135 0 4578135 C T C C C C C C C C C C C C C C C C C C
30 chr30_4598272 0 4598272 C C G G G G C C C C C C C C C C C C C C
30 chr30_4600500 0 4600500 T T T T T T T T C C C C T T T T T T T T
30 chr30_4602849 0 4602849 A G G G G G G G G G G G G G G G G G G G
30 chr30_4608895 0 4608895 C C C C C C C C C C C C C C T T C C C C
30 chr30_4609421 0 4609421 G G G G A G G G G G G G G G G G G G G G
30 chr30_4613016 0 4613016 G G G G G G G G G G G G G G G G A G G G
30 chr30_4615421 0 4615421 T T T T T T T T C T T T T T T T T T T T
30 chr30_4616162 0 4616162 A A A A A A A A A G A A A A A A A A A A
30 chr30_4617355 0 4617355 T T T T T T T T A A A A T T T T T T T T
30 chr30_4623967 0 4623967 C C C C C C C C C C C C T T C T T T C C
30 chr30_4625266 0 4625266 C C C C C C C C C C C C C C C T C C C C
30 chr30_4628904 0 4628904 A A A A A A A A A A A A A A G G A A A A
30 chr30_4628913 0 4628913 T T T T T T T T C C C C T T T T T T T T
30 chr30_4631477 0 4631477 A A A A A A A A A A A A A A A G A A A A
30 chr30_4635939 0 4635939 C C C C C C C C T T T T C C C C C C C C
30 chr30_4636243 0 4636243 A A A A A A A T A A A A A A A A A A A A
30 chr30_4637624 0 4637624 C C C C C T C C C C C C C C C C C C C C
30 chr30_4638416 0 4638416 A A A A A A A A A A A A A G A A A A A A
30 chr30_4646139 0 4646139 G G G G G G G G G G G G G G A G G G G G
30 chr30_4647915 0 4647915 C C C C C C C T C C C C C C C C C C C C
30 chr30_4648573 0 4648573 T T T T T T T T T T T T C T T T T T T T
30 chr30_4648851 0 4648851 C C T T C C C C C C C C C T C C C C C C
30 chr30_4648929 0 4648929 A A A A A A A A A A A A A A G G A A A A
30 chr30_4657399 0 4657399 T T T T T T C T T T T T T T T T T T T T
30 chr30_4659283 0 4659283 G G G G G G G G T T T T G G G G G G G G
30 chr30_4666154 0 4666154 A A A A A A A A A G G G A A A A A A A A
30 chr30_4666326 0 4666326 G G G G G G G G G G G G G G A A G G G G
30 chr30_4668785 0 4668785 T T C C T T T T T T T T T T T T T T T T
30 chr30_4670172 0 4670172 G T T T T T T T T T T T T T T T T T T T
30 chr30_4671434 0 4671434 G G G G G G G G A A A A G G G G G G G G
30 chr30_4672739 0 4672739 G G G G G G G G A G G G G G G G G G G G
30 chr30_4679031 0 4679031 G G G G G G G G A G G G G G G G G G G G
30 chr30_4682213 0 4682213 G G G G G G G G G G G G G G G G A G G G
30 chr30_4684478 0 4684478 A A A A A A A A A A A A A G A A A A A A
30 chr30_4685058 0 4685058 G G G G A G G G G G G G G G G G G G G G
30 chr30_4685235 0 4685235 G G G G G G G G G G G G C G G G C C G G
30 chr30_4688673 0 4688673 A A A A A A A A G G G G A A A A A A A A
30 chr30_4696269 0 4696269 T T T T T T T T T T T T C T T T T T T T
30 chr30_4708223 0 4708223 G G G G G G G G G T G T G G G G G G G G
30 chr30_4716427 0 4716427 C C C C C C C C C C C C C T C C C C C C
30 chr30_4716627 0 4716627 G G G G A G G G G G G G G G G G G G G G
30 chr30_4719660 0 4719660 T T T T T T T T G G G G T T T T T T T T
30 chr30_4722810 0 4722810 G G G G G G G G A A A A G G G G G G G G
30 chr30_4728032 0 4728032 C C C C C T C C C C C C C C C C C C C C
30 chr30_4732501 0 4732501 T T T T G T G G G G G G G G G G G G G G
30 chr30_4737014 0 4737014 C C C C C C C C T T T T C C C C C C C C
30 chr30_4738208 0 4738208 T T T T T T T T T T T T T T T T C T T T
30 chr30_4747740 0 4747740 G G G G G G G G G G A G G G G G G G G G
30 chr30_4748771 0 4748771 C C C C C C C C C G C G C C C C C C C C
30 chr30_4749152 0 4749152 G G G G G G G G A A A A G G G G G G G G
30 chr30_4750884 0 4750884 G G G G G G G G G G G G G G G G A A G G
30 chr30_4761171 0 4761171 T T C T C C T T T T T T T T T T T T T T
30 chr30_4765784 0 4765784 G G A G A A G G G G G G G G G G G G G G
30 chr30_4768042 0 4768042 G G A A A G G G G G G G G G G G G G G G
30 chr30_4768427 0 4768427 T T T T T T T T T T T T T T C T T T T T
30 chr30_4768429 0 4768429 G G G G G G G G G G G G G G G T G G G G
30 chr30_4770816 0 4770816 C C C C C C T T C C C C C C C C C C C C
30 chr30_4777159 0 4777159 C C C C C C C C A A A A C C C C C C C C
30 chr30_4785233 0 4785233 A A A A A A A A A A A A T T A A A A A A
30 chr30_4788678 0 4788678 C C C C C C C C C C C C C C C C G G C C
30 chr30_4789550 0 4789550 A A A A A A A A G G A G A A A A A A A A
30 chr30_4796453 0 4796453 G G G G G G G G G G G G G G A G G G G G
30 chr30_4796901 0 4796901 A A A A A A C C A A A A A A A A A A A A
30 chr30_4801376 0 4801376 G G G G A G G G G G G G G G G G G G G G
30 chr30_4804055 0 4804055 T T T T T T T T G G G G T T T T T T T T
30 chr30_4804791 0 4804791 G G G G G G G G A A A A G G G G G G G G
30 chr30_4809668 0 4809668 A A A A A A A A A A A A A A A G A A A A
30 chr30_4821267 0 4821267 C C C C C C C C C T C C C C C C C C C C
30 chr30_4821636 0 4821636 A A A A A A A A G G G G A A A A A A A A
30 chr30_4825494 0 4825494 C C C C C C C C T T T T C C C C C C T T
30 chr30_4829452 0 4829452 G G G G G G G G G G G G G G G G A A G G
30 chr30_4837659 0 4837659 G G G G G G G G G G G G A A G G G G G G
30 chr30_4839496 0 4839496 T T T T G G T T T T T T T T T T T T T T
30 chr30_4842737 0 4842737 C C C C C C C C C G C G C C C C C C C C
30 chr30_4845046 0 4845046 T T T T T T T T T T T T C C T T T T T T
30 chr30_4849308 0 4849308 A A G G A G A A A A A A A A A A A A A A
30 chr30_4851351 0 4851351 A A A A A A A A G G G G A A A A A A A A
30 chr30_4857587 0 4857587 A A A A A A A A A A A A A A G G A A A A
30 chr30_4872412 0 4872412 G G G G G G G G G G G G G G A G G G G G
30 chr30_4872694 0 4872694 G G G G G G G G G G G G A A A G G G G G
30 chr30_4873957 0 4873957 T T C C T T T T T T T T T T T T T T T T
30 chr30_4884045 0 4884045 G G G G G G G G C C C C G G G G G G G G
30 chr30_4885632 0 4885632 G G G G A A G G G G G G G G A G G G G G
30 chr30_4891148 0 4891148 T T T T T T T T T T T T T T T T C T T T
30 chr30_4895400 0 4895400 G G G G G G G G A A A A G G G G G G G G
30 chr30_4905479 0 4905479 T T T T T T T T C C C C T T T T T T T T
30 chr30_4907211 0 4907211 C C C C C C C T C C C C C C C C C C C C
30 chr30_4912892 0 4912892 C C C C C T C C C C C C C C C C C C C C
30 chr30_4914420 0 4914420 G G G G G G G G G G G G G G G G A A G G
30 chr30_4925195 0 4925195 T T T T T T T T C T C T T T T T T T T T
30 chr30_4929249 0 4929249 T T T T T T T T C C C C T T T T T T T T
30 chr30_4936144 0 4936144 G G C G C C G G G G G G G G G G G G G G
30 chr30_4937466 0 4937466 G G G G G G G G A G A A G G G G G G G G
30 chr30_4941469 0 4941469 A A A A A A A A G G G G A A A A A A A A
30 chr30_4943358 0 4943358 A A A G A A A A A A A A A A A A A A A A
30 chr30_4947276 0 4947276 A A A A A C A A A A A A A A A A A A A A
30 chr30_4952420 0 4952420 T T A A T T T T T T T T T T T T T T T T
30 chr30_4957083 0 4957083 G G G G G G G G G G G G A A G G G G G G
30 chr30_4965093 0 4965093 G G G G G G G G G G A A G G G G G G G G
30 chr30_4965722 0 4965722 A A A G G G A A A A A A A A A A A A A A
30 chr30_4969995 0 4969995 G G G G G G G G G G G G A A G G G G G G
30 chr30_4971263 0 4971263 A A A A A G A A A A A A A A A A A A A A
30 chr30_4973605 0 4973605 T T T T T T T T C C C C T T T T T T T T
30 chr30_4980209 0 4980209 T T C C C C T T T T T T T T T T T T T T
30 chr30_4982306 0 4982306 C C C C C C C C C G C C C C C C C C C C
30 chr30_4983082 0 4983082 T T T T T T T T G G G G T T T T T T T T
30 chr30_4989354 0 4989354 T T T T T T T T C C C C T T T T T T T T
30 chr30_4991785 0 4991785 G G A A A G G G G G G G G G G G G G G G
30 chr30_4994843 0 4994843 C C C C C C C C G G G G C C C C C C C C
30 chr30_4996348 0 4996348 C C C C C C C C A A A A C C C C C C C C
30 chr30_4996900 0 4996900 G G G G G G G G G G G G G G G T G G G G
30 chr30_5000053 0 5000053 C C C C C C C C T T T T C C C C C C C C
30 chr30_5001768 0 5001768 A A A A A A A A G G G G A A A A A A A A
30 chr30_5004938 0 5004938 A A A A A A A A A A A A C C C C C C A A
30 chr30_5005956 0 5005956 A A A A A A A A A A A A A A A A A G A A
30 chr30_5016885 0 5016885 G G G G G G G G G G G G G G G G A G G G
30 chr30_5019701 0 5019701 G G G G C G G G G G G G G G G G G G G G
30 chr30_5026367 0 5026367 C C C C C T C C C C C C C C C C C C C C
30 chr30_5027030 0 5027030 A G A A A G G G G G G G G G G G G G G G
30 chr30_5029396 0 5029396 G G G G G G G G G G G G G G A G G G G G
30 chr30_5031813 0 5031813 G G G G G G G G G G G G C C G G G G G G
30 chr30_5038901 0 5038901 G G A G A G G G G G G G G G G G G G G G
30 chr30_5060596 0 5060596 T T T T T T T T C C T T T T T T T T T T
30 chr30_5060626 0 5060626 C C C T C C C C C C C C C C C C C C C C
30 chr30_5062095 0 5062095 T T T T T T T T C C C C T T T T T T T T
30 chr30_5073916 0 5073916 A A A T A T A A A A A A A A A A A A A A
30 chr30_5076616 0 5076616 C C T T C C C C C C C C C C C C C C C C
30 chr30_5081085 0 5081085 C C C C C C C C T T T T C C C C C C C C
30 chr30_5081750 0 5081750 A A A G A A A A A A A A A A A A A A A A
30 chr30_5085475 0 5085475 G G G G G G G G C G G G G G G G G G G G
30 chr30_5088001 0 5088001 G G G G G G G G G G G G G G A G G G G G
30 chr30_5091225 0 5091225 A A A T A A A A A A A A A A A A A A A A
30 chr30_5104946 0 5104946 G G G G G G G G G G G G G G C C G G G G
30 chr30_5109480 0 5109480 G G G G G G G G A A A A G G G G G G G G
30 chr30_5119082 0 5119082 G G A A A G G G G G G G G G G G G G G G
30 chr30_5119482 0 5119482 A A A A A A A A A A A A A A A G A A A A
30 chr30_5121808 0 5121808 G G G G A G G G G G G G G G G G G G G G
30 chr30_5123211 0 5123211 G G G G A G G G G G G G G G G G G G G G
30 chr30_5129845 0 5129845 T T T T T T T T C C C C T T T T T T T T
30 chr30_5130166 0 5130166 A A A A A A A A A A A A A A A A G G A A
30 chr30_5132083 0 5132083 G G G G G G G G G G G G G G C C G G G G
30 chr30_5140179 0 5140179 A A A A A A A A C C C C A A A A A A A A
30 chr30_5143721 0 5143721 C C C C C C C C G G G G C C C C C C C C
30 chr30_5143974 0 5143974 G T T T T T T T T T T T T T T T T T T T
30 chr30_5148003 0 5148003 C C C C C C C C C C C C A A C C C C C C
30 chr30_5163116 0 5163116 C C T T C T C C C C C C C C C C C C C C
30 chr30_5163637 0 5163637 T T T T T T T T C C C C T T T T T T T T
30 chr30_5171859 0 5171859 C C C C C C C C C C C C T T C C C C C C
30 chr30_5173917 0 5173917 C T C C C C C C C C C C C C C C C C C C
30 chr30_5177466 0 5177466 C T T T T T T T T T T T T T T T T T T T
30 chr30_5177640 0 5177640 G G G G G G A G G G G G G G G G G G G G
30 chr30_5178750 0 5178750 G G G G A G G G G G G G G G G G G G G G
30 chr30_5178945 0 5178945 A C C C C C C C C C C C C C C C C C C C
30 chr30_5190648 0 5190648 C C C C C C C C C C C C C C C T C C C C
30 chr30_5192129 0 5192129 A A G G G G A A G G G G G G G G G G A A
30 chr30_5199723 0 5199723 A A C C C C A A C C C C C C C C C C A A
30 chr30_5203165 0 5203165 C C C C C C C C C C C C C C C C T T C C
30 chr30_5205540 0 5205540 G G G G G G G G A A A A G G G G G G G G
30 chr30_5206208 0 5206208 C C C C C C C C T T T T C C C C C C C C
30 chr30_5212240 0 5212240 T T T T T T T T T T C T T T T T T T T T
30 chr30_5216916 0 5216916 T T T T C T T T T T T T T T T T T T T T
30 chr30_5225456 0 5225456 C C C C C T C C C C C C C C C C C C C C
30 chr30_5226032 0 5226032 C C T T C C C C C C C C C C C C C C C C
30 chr30_5230947 0 5230947 C C C C C C C C C C C C C C C C A A C C
30 chr30_5239229 0 5239229 T T T T T T T T G G G G T T T T T T T T
30 chr30_5244374 0 5244374 G G G G G G G G G G G G A A G G G G G G
30 chr30_5249446 0 5249446 T T T T T T T T C T T T T T C C T T T T
30 chr30_5258511 0 5258511 T T T T T T T T T T T T T T T T C T T T
30 chr30_5259429 0 5259429 G G G G G G C C G G G G G G G G G G G G
30 chr30_5261502 0 5261502 C T C C C C C C C C C C C C C C C C C C
30 chr30_5262290 0 5262290 A A A A A A A A A A A A A A A A G G A A
30 chr30_5265562 0 5265562 C C C C C C C C G G G G C C C C C C C C
30 chr30_5266805 0 5266805 C C C C C C C C C C C C C C T T C C C C
30 chr30_5268834 0 5268834 T T T T T T T T T T T T T T C T T T T T
30 chr30_5269121 0 5269121 G G G G G G G G G G G G A A G G G G G G
30 chr30_5269981 0 5269981 G G G G G G G G G G G G T T G G G G G G
30 chr30_5275191 0 5275191 T T T T T T T T C C C C T T T T T T T T
30 chr30_5278578 0 5278578 T T T T T T T T T T T T T T C T T T T T
30 chr30_5281260 0 5281260 C C C C C C C C C T C C C C C C C C C C
30 chr30_5281571 0 5281571 T T T T T T T T C C C C T T T T T T T T
30 chr30_5283938 0 5283938 G G G G G G G G G G G G G G G G A G G G
30 chr30_5284371 0 5284371 T T T T T T T T T T C T T T T T T T T T
30 chr30_5287899 0 5287899 G G G G A G G G G G G G G G G G G G G G
30 chr30_5289606 0 5289606 G G G G G G G G G G G T G G G G G G G G
30 chr30_5290250 0 5290250 T T T T T T T T C T C T T T T T T T T T
30 chr30_5290813 0 5290813 C C C C C C C C C T C T C C C C C C C C
30 chr30_5297545 0 5297545 A A A A A A A A A A A A C C A A A A A A
30 chr30_5297788 0 5297788 T T C C C T T T T T T T T T T T T T T T
30 chr30_5299783 0 5299783 C C C C C C C C C C C C C C T T C C C C
30 chr30_5300439 0 5300439 T T T T T T T T G T G T T T T T T T T T
30 chr30_5303550 0 5303550 A A A A A A A A A C A C A A A A A A A A
30 chr30_5304734 0 5304734 C C C C C C C C C T C T C C C C C C C C
30 chr30_5308455 0 5308455 T T T T C T T T T T T T T T T T T T T T
30 chr30_5309684 0 5309684 C C C C C G C C C C C C C C C C C C C C
30 chr30_5311930 0 5311930 C C C C C T C C C C C C C C C C C C C C
30 chr30_5315747 0 5315747 A A A A A G A A A A A A A A A A A A A A
30 chr30_5323474 0 5323474 A A A A A A A A A A A T A A A A A A A A
30 chr30_5329911 0 5329911 G G G G G G T T G G G G G G G G G G G G
30 chr30_5343831 0 5343831 G G A A G G G G G G G G G G G G G G G G
30 chr30_5346965 0 5346965 C C C C C T C C C C C C C C C C C C C C
30 chr30_5348270 0 5348270 T T T T T T T T C C C C T T T T T T T T
30 chr30_5348465 0 5348465 G G A G G G G G G G G G G G G G G G G G
30 chr30_5358359 0 5358359 C C C C C C C C C C C C T T C C C C C C
30 chr30_5366062 0 5366062 C C C C C C C C C C C C C C C C G G C C
30 chr30_5374079 0 5374079 G G C C C C G G C C C C C C C C C C G G
30 chr30_5387432 0 5387432 A A A A A A A A A A A T A A A A A A A A
30 chr30_5401297 0 5401297 G G G G G G G G A G A G G G G G G G G G
30 chr30_5413904 0 5413904 G G A G G G G G G G G G G G G G G G G G
30 chr30_5419234 0 5419234 G G G G G G G G A A A A G G G G G G G G
30 chr30_5435462 0 5435462 G G A A G G G G G G G G G G G G G G G G
30 chr30_5438264 0 5438264 G G G G A G G G G G G G G G G G G G G G
30 chr30_5441795 0 5441795 A A G G G G A A G G G G G G G G G G A A
30 chr30_5442182 0 5442182 C C C C C C C C C C C C C C C C T T C C
30 chr30_5458959 0 5458959 G G G G G G G G A A A A G G G G G G G G
30 chr30_5463443 0 5463443 G G G G G G G G A G G G G G G G G G G G
30 chr30_5465355 0 5465355 A A A A A T A A A A A A A A A A A A A A
30 chr30_5469126 0 5469126 T T T T T T T T T T T T T T T T C C T T
30 chr30_5474075 0 5474075 C C C C C C C C T T T T C C C C C C C C
30 chr30_5474476 0 5474476 T T T T T T T T T T T T C C T T T T T T
30 chr30_5476759 0 5476759 A A G G G G A A A A A A A A A A A A A A
30 chr30_5478459 0 5478459 T T T T T T T T T T T T C C T T T T T T
30 chr30_5481493 0 5481493 C C C C C C C C T T T T C C C C C C C C
30 chr30_5501622 0 5501622 T T T T T T T T T T C T T T T T T T T T
30 chr30_5503758 0 5503758 A A A A A A A A A A A A A A A G G G A A
30 chr30_5520680 0 5520680 G G G G G G G G C G G G G G G G G G G G
30 chr30_5524005 0 5524005 G G G G G G G G A A A A G G G G G G G G
30 chr30_5524332 0 5524332 C C C C C C C C C C C T C C C C C C C C
30 chr30_5525270 0 5525270 A A A A A A A A A A A A A A A G A A A A
30 chr30_5530559 0 5530559 A A A A A T A A A A A A A A A A A A A A
30 chr30_5534802 0 5534802 G G G G G G A A G G G G G G G G G G G G
30 chr30_5541625 0 5541625 A A A A A G A A A A A A A A A A A A A A
30 chr30_5545161 0 5545161 G G G G G G G G C C C C G G G G G G G G
30 chr30_5549763 0 5549763 C C G G G G C C C C C C C C C C C C C C
30 chr30_5553947 0 5553947 T T T T T T T T T T T T C C T T C C T T
30 chr30_5574088 0 5574088 T T T T T T T T C C C C T T T T T T T T
30 chr30_5581083 0 5581083 C C C C C C C C C C C C C C A C C C C C
30 chr30_5596480 0 5596480 C C C C C C C C T T T T C C C C C C C C
30 chr30_5610295 0 5610295 G G G G G T G G G G G G T T T T T T G G
30 chr30_5627072 0 5627072 T T T T T T T T T T T T T T C C C C T T
30 chr30_5629493 0 5629493 C C C C C C C C T T T T C C C C C C C C
30 chr30_5644610 0 5644610 T T G G T T T T T T T T T T T T T T T T
30 chr30_5646126 0 5646126 C C T T C C C C C C C C C C C C C C C C
30 chr30_5646249 0 5646249 A A G G G G A A G G G G G G G G G G A A
30 chr30_5646528 0 5646528 G G G G G G G G A A A A G G G G G G G G
30 chr30_5666706 0 5666706 G G G G G G G G G G G G G G G G G T G G
30 chr30_5674539 0 5674539 A A G G G G A A G G G G G G G G G G G G
30 chr30_5683943 0 5683943 G G G G G G G G G G G G G G G G A A G G
30 chr30_5690018 0 5690018 T T T T T T T T C C C C T T T T T T T T
30 chr30_5691052 0 5691052 G G G G G G G G A G G G G G G G G G G G
30 chr30_5693789 0 5693789 T T T T T T T T T T C T T T T T T T T T
30 chr30_5714325 0 5714325 A A A A A A A A A A A A G G A A A A A A
30 chr30_5715756 0 5715756 T T T T T T T T T T T T T T T T C T T T
30 chr30_5716341 0 5716341 A A A A A A G G A A A A A A A A A A A A
30 chr30_5717635 0 5717635 T T T T T T T T C C C C T T T T T T T T
30 chr30_5721027 0 5721027 T T T T T T T T T T T T G G G G T T T T
30 chr30_5738807 0 5738807 C C C C C C C C C C C C A A C C A A C C
30 chr30_5740880 0 5740880 C C G G G G C C G G G G G G G G G G G G
30 chr30_5741180 0 5741180 T T T T T T T T T T T T T T A T T T T T
30 chr30_5742000 0 5742000 A A A A A A A A A A A A A A A G A A A A
30 chr30_5746569 0 5746569 C C T T C C C C C C C C C C C C C C C C
30 chr30_5746613 0 5746613 T T T T T T T T T T T T T T C T T T T T
30 chr30_5747987 0 5747987 C C G G G G C C C C C C C C C C C C C C
30 chr30_5761264 0 5761264 A A T T A A A A A A A A A A A A A A A A
30 chr30_5762551 0 5762551 G G G G G G G G A G A A G G G G G G G G
30 chr30_5762607 0 5762607 G G G G G G G G A G G G G G G G G G G G
30 chr30_5763506 0 5763506 A A A A A A A A G G G G A A A A A A A A
30 chr30_5764749 0 5764749 G G G G G G G G G G G G G G C C G G G G
30 chr30_5782031 0 5782031 T T C C C C T T T T T T T T T T T T T T
30 chr30_5783119 0 5783119 C C C C C C C C C C C C C C C C T T C C
30 chr30_5787117 0 5787117 C C C C C C C C C C C C C C G G C C C C
30 chr30_5808136 0 5808136 A C C C C C C C C C C C C C C C C C A A
30 chr30_5811870 0 5811870 G G G G C C G G G G G G G G G G G G G G
30 chr30_5814834 0 5814834 T T T T T T T T T T T T C C T T T T T T
30 chr30_5819452 0 5819452 C C T T C C C C C C C C C C C C C C C C
30 chr30_5822774 0 5822774 A A A A A A A A A A A A A A A A G G A A
30 chr30_5823986 0 5823986 T T T T T T T T C C C C T T T T T T T T
30 chr30_5825223 0 5825223 G G G G G G G G A G A G G G G G G G G G
30 chr30_5842684 0 5842684 G G A A G G G G G G G G G G G G G G G G
30 chr30_5856029 0 5856029 G G G G G G G G C G C G G G G G G G G G
30 chr30_5868628 0 5868628 C C C C C C C C C C C C C C C T C C C C
30 chr30_5875000 0 5875000 A A A A A A A A A G A G A A A A A A A A
30 chr30_5877038 0 5877038 A A A A G G A A A A A A A A A A A A A A
30 chr30_5887401 0 5887401 G G C C C C C C C C C C C C C C C C G G
30 chr30_5902486 0 5902486 T T G G G T T T T T T T T T T T T T T T
30 chr30_5905115 0 5905115 A A A A A A A A A G A G A A A A A A A A
30 chr30_5907324 0 5907324 G G G G G G G G G G G G G G G G A A G G
30 chr30_5913359 0 5913359 G G G G G G G G G G G G A A G G G G G G
30 chr30_5926302 0 5926302 T T T T T T T T T T A T T T T T T T T T
30 chr30_5926651 0 5926651 A A A A A A A A A A A C A A A A A A A A
30 chr30_5936478 0 5936478 A A A A A A A A A G A G A A A A A A A A
30 chr30_5944842 0 5944842 C C C C C C C C C T C T T T C C C C C C
30 chr30_5945341 0 5945341 A A A A A A A A G G G G A A A A A A A A
30 chr30_5950979 0 5950979 C C C C C T C C C C C C C C C C C C C C
30 chr30_5960108 0 5960108 A A A A A A A A A A A G A A A A A A A A
30 chr30_5978887 0 5978887 T T T T T T T T C C C C T T T T T T T T
30 chr30_5984916 0 5984916 A A A A A A A A A A A A A A A G A A A A
30 chr30_5989250 0 5989250 C C C C C C C T C C C C C C C C C C C C
30 chr30_6005498 0 6005498 C C C C C C C C T T T T C C C C C C C C
30 chr30_6010426 0 6010426 T T T T T T T T T T G T T T T T T T T T
30 chr30_6025073 0 6025073 G G G G A A G G G G G G G G G G G G G G
30 chr30_6027726 0 6027726 C C C C C C C C T T T T C C C C C C C C
30 chr30_6033719 0 6033719 A A G G G G A G G G G G G G G G G G G G
30 chr30_6044537 0 6044537 G G G G G G G G A A A A G G G G G G G G
30 chr30_6048504 0 6048504 C C C C C C C C C C C C C C C T C C C C
30 chr30_6049211 0 6049211 G G G G A G G G G G G G G G G G G G G G
30 chr30_6052322 0 6052322 A A G G G G A A A A A A A A A A A A A A
30 chr30_6065554 0 6065554 T T C C C C T T C C C C C C C C C C T T
30 chr30_6069333 0 6069333 A A A A A A A G A A A A A A A A A A A A
30 chr30_6075833 0 6075833 G G G G G G A G G G G G G G G G G G G G
30 chr30_6087246 0 6087246 T T T T T T T T T T T T C C C C C C T T
30 chr30_6091168 0 6091168 C C C C C C C C C C C C C C A C C C C C
30 chr30_6096179 0 6096179 G G A A A A G G A A A A A A A A A A G G
30 chr30_6101510 0 6101510 T T T T T T T T C C C C T T T T T T T T
30 chr30_6112210 0 6112210 G G G G G G G G G G G G G G G G G T G G
30 chr30_6120795 0 6120795 C C C C C C C C T T T T T T T T T T C C
30 chr30_6125590 0 6125590 G G A A A A G G G G G G G G G G G G G G
30 chr30_6131656 0 6131656 C C C C C C C C C C C C C C C T C C C C
30 chr30_6134790 0 6134790 T T T T T T T T C C C C T T T T T T T T
30 chr30_6149174 0 6149174 G G G G G G G G G G G G G G G G A G G G
30 chr30_6149275 0 6149275 G G A A A G G G G G G G G G G G G G G G
30 chr30_6150268 0 6150268 G G A A A G G G G G G G G G G G G G G G
30 chr30_6162902 0 6162902 A A A A A A A A A A A A A A A A A G A A
30 chr30_6162964 0 6162964 T T T T T T T T T T T T T T A T T T T T
30 chr30_6173062 0 6173062 T T T T T T T T T T T T C C T T T T T T
30 chr30_6176540 0 6176540 G G G G G G G G A A A A G G G G G G G G
30 chr30_6193747 0 6193747 T T T T T T T T T T T T C C C C C C T T
30 chr30_6194869 0 6194869 A A A A A G A A A A A A A A A A A A A A
30 chr30_6197736 0 6197736 G G G G G G G G G G G G G G G G A A G G
30 chr30_6203282 0 6203282 T T T T T T T T C C C C T T T T T T T T
30 chr30_6205233 0 6205233 C C C C C C T T C C C C T T C C C C C C
30 chr30_6208433 0 6208433 C C T T C C C C C C C C C C C C C C C C
30 chr30_6211281 0 6211281 A A A A A A A A T T T T A A A A A A A A
30 chr30_6216228 0 6216228 A A A A A A A A A A A A A A G G A A A A
30 chr30_6221742 0 6221742 C C C C C T C C C C C C C C C C C C C C
30 chr30_6226406 0 6226406 G G G G G G G G G G G G G G G G A A G G
30 chr30_6237921 0 6237921 G G G G G G G G C G C C G G G G G G G G
30 chr30_6243582 0 6243582 G G C C G G G G G G G G G G G G G G G G
30 chr30_6248066 0 6248066 G G A A G G G G G G G G G G G G G G G G
30 chr30_6250774 0 6250774 T T T T T T T T C C C C T T T T T T T T
30 chr30_6257151 0 6257151 G G G G G G G G G G A A G G G G G G G G
30 chr30_6269344 0 6269344 C C C C C C T T C C C C C C C C C C C C
30 chr30_6275388 0 6275388 G G G G G G G G G G G G A A G G G G G G
30 chr30_6279222 0 6279222 G G A A G G G G G G G G G G A G G G G G
30 chr30_6285878 0 6285878 G G G G G G G G A A A A G G G G G G G G
30 chr30_6295406 0 6295406 T T T T T T T T T T T T T T A T T T T T
30 chr30_6298092 0 6298092 C C C C C C C C C C C C A A C C C C C C
30 chr30_6298921 0 6298921 C C C C C C C C A A A A C C C C C C C C
30 chr30_6301052 0 6301052 C C C C C T C C C C C C C C C C C C C C
30 chr30_6304896 0 6304896 A A A A A A A A G G G G A A A A A A A A
30 chr30_6305173 0 6305173 T T T T T T T T A A A A T T T T T T T T
30 chr30_6307169 0 6307169 C C C C C C C C T T T T C C C C C C C C
30 chr30_6308062 0 6308062 T T C C C C T T C C C C C C C C C C T T
30 chr30_6308552 0 6308552 C C C C C C C C T T T T C C C C C C C C
30 chr30_6312031 0 6312031 C C C C C C C C T T T T C C C C C C C C
30 chr30_6314523 0 6314523 T T T T T T T T G G G G T T T T T T T T
30 chr30_6314606 0 6314606 C C T T T T C C T T T T T T T T T T C C
30 chr30_6332107 0 6332107 G G G G G G G G G G G G A A G G G G G G
30 chr30_6332411 0 6332411 C C A C A C C C C C C C C C C C C C C C
30 chr30_6334995 0 6334995 T T T T T T T T C C C C T T T T T T T T
30 chr30_6342314 0 6342314 T T T T T T T T C C C C T T T T T T T T
30 chr30_6347704 0 6347704 T T G T G G T T T T T T T T T T T T T T
30 chr30_6349335 0 6349335 C C C C C C C C C C C C C C C C G G C C
30 chr30_6350704 0 6350704 C C C C C C C C T T T T C C C C C C C C
30 chr30_6360078 0 6360078 C C C C C C C T C C C C C C C C C C C C
30 chr30_6362852 0 6362852 A A A A A A A A G G G G A A A A A A A A
30 chr30_6373757 0 6373757 C C C C C C C C C C C C C C T T C C C C
30 chr30_6390521 0 6390521 A A A A A A A A A A A A A A G G A A A A
30 chr30_6392742 0 6392742 A G G G G G G G G G G G G G G G G G G G
30 chr30_6395669 0 6395669 C C T T C C C C C C C C C C C C C C C C
30 chr30_6415397 0 6415397 C C C C C C C C C C C C T T C C C C C C
30 chr30_6431756 0 6431756 A A A A A G A A A A A A A A A A A A A A
30 chr30_6436768 0 6436768 G G G G G G G G A G G G G G G G G G G G
30 chr30_6436859 0 6436859 G G C G G G G G G G G G G G G G G G G G
30 chr30_6443476 0 6443476 C C C C C C C C C C C C A C C C C C C C
30 chr30_6443797 0 6443797 T T T T T T T T C T T T T T T T T T T T
30 chr30_6444117 0 6444117 G G G G G G G G A A A A G G G G G G G G
30 chr30_6444706 0 6444706 T T T T T T T T T T T T C T T T T T T T
30 chr30_6445050 0 6445050 G G A G G G G G G G G G G G G G G G G G
30 chr30_6456862 0 6456862 A A A A A A A A A A A A A A A A G G A A
30 chr30_6463932 0 6463932 T T T T T T T T C C C C T T T T T T T T
30 chr30_6465214 0 6465214 G G G G G G G G A A A A G G G G G G G G
30 chr30_6470754 0 6470754 T T T T T T T T C C C C T T T T T T T T
30 chr30_6472712 0 6472712 C C T T C C C C C C C C C C C C C C C C
30 chr30_6472918 0 6472918 G G A A A A G G A A A A A A A A A A G G
30 chr30_6475346 0 6475346 G G G G A G G G G G G G G G G G G G G G
30 chr30_6480602 0 6480602 A A A A A A A A A A A A A G A A A A A A
30 chr30_6482436 0 6482436 T T T T T T T T G G G G T T T T T T T T
30 chr30_6494939 0 6494939 C C C C C C C C C C C C C T C C C C C C
30 chr30_6499624 0 6499624 T T T T T T T T T T T T T T G T T T T T
30 chr30_6503366 0 6503366 T T A A A A T T T T T T T T T T T T T T
30 chr30_6503610 0 6503610 T T T T T T T T T T T T T T C T T T T T
30 chr30_6503783 0 6503783 A A A A A A A A G G G G A A A A A A A A
30 chr30_6504251 0 6504251 T T C T C T T T T T T T T T T T T T T T
30 chr30_6510987 0 6510987 A A A A A A A A A A A A G G A A A A A A
30 chr30_6529180 0 6529180 G G G G G G G G A A A A G G G G G G G G
30 chr30_6543832 0 6543832 C C C C C C C C C C C C C C C T C C C C
30 chr30_6567425 0 6567425 G T T T T T T T T T T T T T T T T T G G
30 chr30_6567851 0 6567851 G G G G G G G G A A A A G G G G G G G G
30 chr30_6591938 0 6591938 T T T T T T T T C T T T T T T T T T T T
30 chr30_6591947 0 6591947 T T T T T T T T C C C C T T T T T T T T
30 chr30_6592053 0 6592053 C C C C C T C C C C C C C C C C C C C C
30 chr30_6594127 0 6594127 A A A A A A A A C C C C A A A A A A A A
30 chr30_6594431 0 6594431 C C C C C C C C G G G G C C C C C C C C
30 chr30_6594601 0 6594601 C C C C C C C C T T T T C C C C C C C C
30 chr30_6595149 0 6595149 T T T T T T T T C C C C T T T T T T T T
30 chr30_6609275 0 6609275 C C C C C G C C C C C C C C C C C C C C
30 chr30_6621830 0 6621830 C C C C C T C C C C C C C C C C C C C C
30 chr30_6629800 0 6629800 T T G G G G G G G G G G G G G G G G G G
30 chr30_6636873 0 6636873 G G G G G G G G A A A A G G G G G G A A
30 chr30_6638892 0 6638892 G G G G G G G G A G G G G G G G G G G G
30 chr30_6648624 0 6648624 T T T T T T T T T T T T C C T T T T T T
30 chr30_6651477 0 6651477 T T T T T T T T C C C C T T T T T T T T
30 chr30_6652018 0 6652018 T T T T C C T T T T T T T T T T T T T T
30 chr30_6658976 0 6658976 A A A A A A A A G G G G A A A A A A A A
30 chr30_6661550 0 6661550 C C C C C C C C C C C C A A C C C C C C
30 chr30_6673032 0 6673032 A A A A A A A A G G G G A A A A A A A A
30 chr30_6679248 0 6679248 C T T T T T T T T T T T T T T T T T T T
30 chr30_6679743 0 6679743 T T T T T T T T T T C C T T T T T T T T
30 chr30_6694878 0 6694878 C C C C C C C C T T T T C C C C C C C C
30 chr30_6695826 0 6695826 C C C C C C C C C C C C C C A A C C C C
30 chr30_6703483 0 6703483 A A A A A A A A G G G G A A A A A A A A
30 chr30_6704199 0 6704199 A A A A A A A A C C C C A A A A A A A A
30 chr30_6705184 0 6705184 A A A A A A A A A A A A A A A A C C A A
30 chr30_6708611 0 6708611 G G G G G G G G A A A A G G G G G G G G
30 chr30_6710291 0 6710291 A A G G G G A A G G G G G G G G G G A A
30 chr30_6712231 0 6712231 C C C C C C C C C C C G C C C C C C C C
30 chr30_6720008 0 6720008 A A C C C C A A C C C C C C C C C C A A
30 chr30_6725849 0 6725849 C C T T C C C C C C C C T T T T T T C C
30 chr30_6727856 0 6727856 C C C C C C C C C C A A C C C C C C C C
30 chr30_6731512 0 6731512 C C T T C T C C C C C C C C C C C C C C
30 chr30_6739663 0 6739663 G G G G A G G G G G G G G G G G G G G G
30 chr30_6742379 0 6742379 G G A A A G G G G G G G G G G G G G G G
30 chr30_6748047 0 6748047 G G G G G G G G G G G G A G G G G G G G
30 chr30_6762221 0 6762221 C C C C C C C C C C C C G G C C C C C C
30 chr30_6762822 0 6762822 G G G G G G G G C C C C G G G G G G G G
30 chr30_6767861 0 6767861 C C C C C C C C C C C C C C C C T T C C
30 chr30_6771877 0 6771877 G G G G G G G G C C C C G G G G G G G G
30 chr30_6790167 0 6790167 G G G G A G G G G G G G G G G G G G G G
30 chr30_6796239 0 6796239 T T T T T T T T C C C C T T T T C C T T
30 chr30_6796612 0 6796612 A A A A A A A A C C C C A A A A A A A A
30 chr30_6799061 0 6799061 A A G G G G A A G G G G G G G G G G A A
30 chr30_6799697 0 6799697 A A A A A A A A C C A A A A A A A A A A
30 chr30_6802961 0 6802961 T T C C C T T T T T T T T T T T T T T T
30 chr30_6807316 0 6807316 G G G G G G G G G G G G A G G G G G G G
30 chr30_6814197 0 6814197 C C C C C C C C G G G G C C C C C C C C
30 chr30_6826096 0 6826096 G G G T G G G G G G G G G G G G G G G G
30 chr30_6826410 0 6826410 G G G G G G T T G G G G G G G G G G G G
30 chr30_6832995 0 6832995 C C C C C C C C T T T T C C C C C C C C
30 chr30_6847426 0 6847426 A A A A A A A A C C C C A A A A A A A A
30 chr30_6847853 0 6847853 A A A A A A A A G G G G A A A A A A A A
30 chr30_6848894 0 6848894 C C C C C T C C C C C C C C C C C C C C
30 chr30_6849151 0 6849151 C C C C C C C C C C C C C C G G C C C C
30 chr30_6850198 0 6850198 C C C C C C C T C C C C C C C C C C C C
30 chr30_6856678 0 6856678 C C C C C C C C C C C C C C C C T T C C
30 chr30_6858738 0 6858738 T T G G T T T T T T T T T T T T T T T T
30 chr30_6869779 0 6869779 A A A A A A A A A A A A G G G G G G A A
30 chr30_6873246 0 6873246 G G G G G G G G G G G G A A A A A A G G
30 chr30_6873659 0 6873659 C C C C C C C C C C C C C T T T C C C C
30 chr30_6873877 0 6873877 C C C C C T C C C C C C C C C C C C C C
30 chr30_6879336 0 6879336 G G A G G G G G G G G G G G G G G G G G
30 chr30_6883368 0 6883368 C C C C C C C C C C C C C T C C C C C C
30 chr30_6885948 0 6885948 C C C C C T C C C C C C C C C C C C C C
30 chr30_6902380 0 6902380 C C C C C C C C C C C C T T T T C C C C
30 chr30_6903560 0 6903560 C C C C C C C C C C C C C T C C C C C C
30 chr30_6912885 0 6912885 C C C C C C C T C C C C C C C C C C C C
30 chr30_6915895 0 6915895 G G G G G G G G G G G G A G G G G G G G
30 chr30_6919938 0 6919938 C C C C A C C C C C C C C C C C C C C C
30 chr30_6920770 0 6920770 A A G G A A A A A A A A A A A A A A A A
30 chr30_6934334 0 6934334 C C C C C C C C C C C C C C C C T T C C
30 chr30_6946300 0 6946300 C C C C C C C C C C C T C C C C C C C C
30 chr30_6949082 0 6949082 A A A A A G A A A A A A A A A A A A A A
30 chr30_6952152 0 6952152 T T C T T T T T T T T T T T T T T T T T
30 chr30_6952589 0 6952589 C C C T T T C C C C C C C C C C C C C C
30 chr30_6966059 0 6966059 G G G G G G G G C C C C G G G G G G G G
30 chr30_6968193 0 6968193 T T T T T T T T T T T T T T T T A T T T
30 chr30_6970811 0 6970811 T T T T T T T T T T T T C T T T T T T T
30 chr30_6973955 0 6973955 C C C C C C C C C C C C C C A A C C C C
30 chr30_6976614 0 6976614 G G G T G G G G G G G G G G G G G G G G
30 chr30_6979126 0 6979126 A A A A A A A A A T A A A A A A A A A A
30 chr30_6979727 0 6979727 C C C C C C C C C C C C C C C T C C C C
30 chr30_6982833 0 6982833 C T C C C C C T T T T T C C C C C C T T
30 chr30_6987414 0 6987414 C C C C C C C C C T C C C C C C C C C C
30 chr30_6987631 0 6987631 T T C C T T T T T T T T T T T T T T T T
30 chr30_6999596 0 6999596 G G G G G G G G A G G G G G G G G G G G
30 chr30_7000634 0 7000634 G G G G G G G G T T T T G G G G G G G G
30 chr30_7007596 0 7007596 C C C C C C C C C T C C C C C C C C C C
30 chr30_7016672 0 7016672 T T T T T T T T T T T T T T T T G G T T
30 chr30_7017489 0 7017489 G G G G G G G G G G G G A G G G G G G G
30 chr30_7023872 0 7023872 C C C C C C C C C C C C C C C C T T C C
30 chr30_7028014 0 7028014 G G G G G G G G G G G G G G A G G G G G
30 chr30_7032454 0 7032454 T T T T C T T T T T T T T T T T T T T T
30 chr30_7033803 0 7033803 C C C C C C C C T T T T C C C C C C C C
30 chr30_7038174 0 7038174 C C C C C C C C C C C C C C C T C C C C
30 chr30_7039053 0 7039053 A A A A A A A A G G G G A A A A A A A A
30 chr30_7042714 0 7042714 C C C C C C C C G G G G C C C C C C C C
30 chr30_7043123 0 7043123 G G G G G G G G G G G G G G A G G G G G
30 chr30_7055086 0 7055086 G G G G G G G G G G G G A G G G G G G G
30 chr30_7059343 0 7059343 G G G G G G G G A G G G G G G G G G G G
30 chr30_7070469 0 7070469 C C C C C C C C T T T T C C C C C C C C
30 chr30_7070724 0 7070724 T T T T T T T T C C C C T T T T T T T T
30 chr30_7071207 0 7071207 C C C C C C C C T T T T C C C C C C C C
30 chr30_7072105 0 7072105 C C C C T T C C C C C C C C C C C C C C
30 chr30_7076776 0 7076776 C C C C C C C C G G G G C C C C C C C C
30 chr30_7077358 0 7077358 T T T T C T T T T T T T T T T T T T T T
30 chr30_7078969 0 7078969 C C C C C T C C C C C C C C C C C C C C
30 chr30_7084225 0 7084225 T T T T T T T T C T T T T T T T T T T T
30 chr30_7085050 0 7085050 C C C C C C C C C C C C G G C C C C C C
30 chr30_7086401 0 7086401 G G G G G G G G C C C C G G G G G G G G
30 chr30_7086755 0 7086755 C C C C C C C C T T T T C C C C C C C C
30 chr30_7090035 0 7090035 G G G G G G G G A A A A G G G G G G G G
30 chr30_7093006 0 7093006 C C C C C C C C C C C C G G C C C C C C
30 chr30_7098105 0 7098105 C C G G C G C C G G G G G G G G G G C C
30 chr30_7100138 0 7100138 G G G G G G A G G G G G G G G G G G G G
30 chr30_7103370 0 7103370 C C C C C C C C G G G G C C C C C C C C
30 chr30_7111195 0 7111195 C T C C C C C C C C C C C C C C C C C C
30 chr30_7112088 0 7112088 C G C C C C C C C C C C C C C C C C C C
30 chr30_7114549 0 7114549 A A A A A A G G A A A A A A A A A A G G
30 chr30_7115475 0 7115475 T T T T T T T T C C C C T T T T T T T T
30 chr30_7120677 0 7120677 A A A A A A A A A A A A A G A A A A A A
30 chr30_7121136 0 7121136 A A A A A A A A G G G G A A A A A A A A
30 chr30_7129558 0 7129558 A A A A A A A A A A A A A A A G A A A A
30 chr30_7130052 0 7130052 C C C C C C C C T T T T C C C C C C C C
30 chr30_7131434 0 7131434 C C C C C C C C C C C C C T C C C C C C
30 chr30_7132719 0 7132719 C C C C C C C C T T T T C C C C C C C C
30 chr30_7134588 0 7134588 G G A A G G G G G G G G G G G G G G G G
30 chr30_7139919 0 7139919 T T T T T T T T C C C C T T T T T T T T
30 chr30_7145997 0 7145997 A A A A A A A A A A A A A A A G A A A A
30 chr30_7151236 0 7151236 A G A A A A A A A A A A A A A A A A A A
30 chr30_7153775 0 7153775 G G G G T T G G G G G G G G G G G G G G
30 chr30_7154613 0 7154613 G G G G G G G G A A A A G G G G G G G G
30 chr30_7159525 0 7159525 A A A A A A A A C C C C A A A A A A A A
30 chr30_7159927 0 7159927 C C C C C C C C C C C C C G C C C C C C
30 chr30_7159955 0 7159955 T T T T G G T T T T T T T T T T T T T T
30 chr30_7165302 0 7165302 A A T T T T A A T T T T T T T T T T A A
30 chr30_7169906 0 7169906 A G G G G G G G G G G G G G G G G G G G
30 chr30_7170234 0 7170234 C C C C C C C C C C C C C C T T C C C C
30 chr30_7188408 0 7188408 C C C C C T C C C C C C C C C C C C C C
30 chr30_7188438 0 7188438 C C C C C C C C C T C T C C C C C C C C
30 chr30_7188454 0 7188454 G G G G G G G G A G A G G G G G G G G G
30 chr30_7194794 0 7194794 T T T T T T T T C C C T T T T T T T T T
30 chr30_7197284 0 7197284 G G G G G G G G G G G G G G C G G G G G
30 chr30_7197319 0 7197319 T T A A A A T T A A A A A A A A A A T T
30 chr30_7203488 0 7203488 C C C T T T C C C C C C C C C C C C C C
30 chr30_7204083 0 7204083 C C C C C C C C C C C C C C C C C G C C
30 chr30_7209174 0 7209174 T T T T T T T T C C C C T T T T T T T T
30 chr30_7210345 0 7210345 C C T T T T T T T T T T T T T T T T C C
30 chr30_7210670 0 7210670 T T T T T T T T A T T T T T T T T T T T
30 chr30_7210984 0 7210984 A A A A A A G G A A A A A A A A A A A A
30 chr30_7220707 0 7220707 C C C C C C T T C C C C C C C C C C C C
30 chr30_7241204 0 7241204 A A A A A A A C A A A A A A A A A A A A
30 chr30_7242064 0 7242064 A G A A A A G G A A A A A A A A A A G G
30 chr30_7259113 0 7259113 G G C G G G G G G G G G G G G G G G G G
30 chr30_7263380 0 7263380 G G G G G G G G G G C G G G G G G G G G
30 chr30_7264049 0 7264049 G G G G G G G G G G G G A G G G G G G G
30 chr30_7275399 0 7275399 T T T T T T T T T T T T T T G T T T T T
30 chr30_7306012 0 7306012 C C C C C C C C C C C C C G C C C C C C
30 chr30_7307629 0 7307629 A A A A A G A A A A A A A A A A A A A A
30 chr30_7313810 0 7313810 A A A A A C A A A A A A A A A A A A A A
30 chr30_7314452 0 7314452 G G G G G G G G G G G G C G G G G G G G
30 chr30_7317897 0 7317897 A A A A A A A A C C C C A A A A A A A A
30 chr30_7320709 0 7320709 T T T T C T T T T T T T T T T T T T T T
30 chr30_7328171 0 7328171 G G G G G G G G G G G G G G A G G G G G
30 chr30_7331452 0 7331452 T T T T T T T T C T C T T T T T T T T T
30 chr30_7336626 0 7336626 C C C C C C C C C C C C C C C C C T C C
30 chr30_7338767 0 7338767 A A A A A A A A G G G G A A A A A A A A
30 chr30_7338793 0 7338793 C C C C C C C C C C C C C C C C C T C C
30 chr30_7348602 0 7348602 C C C C C C C C C T T T C C C C C C C C
30 chr30_7349220 0 7349220 T T T T T T T T T T T T C T T T T T T T
30 chr30_7349510 0 7349510 C C C C C C C C T T T T C C C C C C C C
30 chr30_7357864 0 7357864 T T T T T T T T T T T T A A T T T T T T
30 chr30_7367773 0 7367773 C T C C C C C C C C C C C C C C C C T T
30 chr30_7368191 0 7368191 G G G G G G G G A A A A G G G G G G G G
30 chr30_7379551 0 7379551 G G G G G G G G G G A G G G G G G G G G
30 chr30_7380898 0 7380898 G G G G G G G G C C C C G G G G G G G G
30 chr30_7382279 0 7382279 T T T T T T T T C C C C T T T T T T T T
30 chr30_7387734 0 7387734 G G G G G G G G G G G G A G G G A A G G
30 chr30_7392514 0 7392514 T T C C C C T T T T T T T T T T T T T T
30 chr30_7394197 0 7394197 C C C C C C C C T T T T C C C C C C C C
30 chr30_7395958 0 7395958 T T T T T T T T T T T T T T G G T T T T
30 chr30_7396918 0 7396918 C C C C C C C C T T T T C C C C C C C C
30 chr30_7400373 0 7400373 G T G G G G T T G G G G G G G G G G G G
30 chr30_7401865 0 7401865 C C C C C C C C C C C C C T C C C C C C
30 chr30_7407305 0 7407305 C C C T C C C C C T C C C C C C C C C C
30 chr30_7408950 0 7408950 G G C C C G G G G G G G G G G G G G G G
30 chr30_7415137 0 7415137 C C C C C C C C G G G G C C C C C C C C
30 chr30_7416578 0 7416578 C C C C C C C C C C C C C C C C G G C C
30 chr30_7431829 0 7431829 G G C G C G G G G G G G G G G G G G G G
30 chr30_7432295 0 7432295 T T T T T T T T G G G G T T T T T T T T
30 chr30_7433613 0 7433613 G G G G A G G G G G G G G G G G G G G G
30 chr30_7436283 0 7436283 T T T T T T T T G G G G T T T T T T T T
30 chr30_7444945 0 7444945 G G G G G G G G C C C C G G G G G G G G
30 chr30_7447112 0 7447112 A A A A A A A A A A A A A A G G A A A A
30 chr30_7447197 0 7447197 T T C C C C T T C C C C C C C C C C T T
30 chr30_7448037 0 7448037 C C C C C C C C C C C C C C C C T T C C
30 chr30_7448663 0 7448663 T T T T T T T T T T T T A A T T T T T T
30 chr30_7450119 0 7450119 G G G G G G G G A A A A G G G G G G G G
30 chr30_7450389 0 7450389 T T T T T T T T T T C C T T T T T T T T
30 chr30_7452168 0 7452168 T T T T T T T T T T T T T T T T C C T T
30 chr30_7452717 0 7452717 C C C C C C C C C C C T C C C C C C C C
30 chr30_7458126 0 7458126 C C C T C C C C C C C C C C C C C C C C
30 chr30_7483733 0 7483733 C C C C C C C C C C C C C C C C A A C C
30 chr30_7486796 0 7486796 T T T T T T T T C C C C T T T T T T T T
30 chr30_7487300 0 7487300 A A A A A A A A G G G G A A A A A A A A
30 chr30_7488012 0 7488012 G G G G G G G G A A A A G G G G G G G G
30 chr30_7494792 0 7494792 C C C C C C C C C C C C C C C T C C C C
30 chr30_7495911 0 7495911 G G G G C G G G G G G G G G G G G G G G
30 chr30_7499769 0 7499769 G G G G G G G G G G G G G G G G A A G G
30 chr30_7500755 0 7500755 G G A A G G G G G G G G G G G G G G G G
30 chr30_7504835 0 7504835 C C C C C C C C C C C C C T C C C C C C
30 chr30_7517092 0 7517092 G G G G G G G G G G G G A A G G G G G G
30 chr30_7517889 0 7517889 C C C C C C C C C C C C C C C C T T C C
30 chr30_7524154 0 7524154 C C C C C C C C T T T T C C C C C C C C
30 chr30_7524865 0 7524865 T T T T T T T T C T C C T T T T T T T T
30 chr30_7532062 0 7532062 G G A A G G G G G G G G G G G G G G G G
30 chr30_7533503 0 7533503 T T T T T T T T A T A T T T T T T T T T
30 chr30_7533768 0 7533768 C T C C C C C C C C C C C C C C C C C C
30 chr30_7543121 0 7543121 A A A A A A A A G G G G A A A A A A A A
30 chr30_7544475 0 7544475 G G G G G G G G G G G G G G A A G G G G
30 chr30_7552650 0 7552650 G G G G G G G G C C C C G G G G G G G G
30 chr30_7557534 0 7557534 C C C G G G C C C C C C C C C C C C C C
30 chr30_7561026 0 7561026 G G G G A G G G G G G G G G G G G G G G
30 chr30_7566685 0 7566685 G G G G G G G G A A A A G G G G G G G G
30 chr30_7571234 0 7571234 C C G G C C C C C C C C C C C C C C C C
30 chr30_7575595 0 7575595 C C C C C C C C C C C C C T T T T T C C
30 chr30_7575801 0 7575801 C C T T T T T T T T T T T T T T T T C C
30 chr30_7583653 0 7583653 G G A A G G G G G G G G G G G G G G G G
30 chr30_7592538 0 7592538 G G G G A A G G G G G G G G G G G G G G
30 chr30_7593705 0 7593705 C C C C C C C C T T T T C C C C C C C C
30 chr30_7593999 0 7593999 A A A A A A A A A A A A A A A G A A A A
30 chr30_7595712 0 7595712 C C C C T T C C C C C C C C C C C C C C
30 chr30_7604574 0 7604574 T T T T T T T T T T T T T T C T T T T T
30 chr30_7605901 0 7605901 G G G G G G G G G G G G G G G G A A G G
30 chr30_7619025 0 7619025 T T C T T T T T T T T T T T T T T T T T
30 chr30_7621680 0 7621680 C C C C C C C C T T T T C C C C T T C C
30 chr30_7636010 0 7636010 A A G G G G G G G G G G G G G G G G G G
30 chr30_7636910 0 7636910 G G G T G G G G G G G G G G G G G G G G
30 chr30_7640278 0 7640278 T T T T T T T T T T T T T T T T C C T T
30 chr30_7644585 0 7644585 A A A A A A A A G G G G A A A A A A A A
30 chr30_7651067 0 7651067 C C C C C C C C C C C C C C G G C C C C
30 chr30_7652217 0 7652217 T T T T T T T T C C C C T T T T T T T T
30 chr30_7654571 0 7654571 C C C T C C C C C C C C C C C C C C C C
30 chr30_7655095 0 7655095 G G G G G G G G G G G G A G G G G G G G
30 chr30_7655804 0 7655804 C T T T T T C C T T T T T T T T T T C C
30 chr30_7675367 0 7675367 G G G G G G G G T T T T G G G G G G G G
30 chr30_7679631 0 7679631 T T C C C C T T C C C C C C C C C C T T
30 chr30_7683569 0 7683569 A A A A A A A A G G G G A A A A A A A A
30 chr30_7689346 0 7689346 C C C C C C C C C C C C C C C C A A C C
30 chr30_7694484 0 7694484 C C C C C T C C C C C C C C C C C C C C
30 chr30_7706541 0 7706541 C C T T C T C C C C C C C C C C C C C C
30 chr30_7711309 0 7711309 A A A A A G A A A A A A A A A A A A A A
30 chr30_7714129 0 7714129 T T T T T T T T C T T T T T T T T T T T
30 chr30_7714685 0 7714685 G G G G G G G G G G G G A G G G G G G G
30 chr30_7724891 0 7724891 C C C C C C C C C C C T C C C C C C C C
30 chr30_7727075 0 7727075 G G G G G G G G A A A A A A A A A A G G
30 chr30_7727612 0 7727612 G G C G G G G G G G G G G G G G G G G G
30 chr30_7730438 0 7730438 A G G G G G G G G G G G G G G G G G G G
30 chr30_7730844 0 7730844 A A A A A G A A A A A A A A A A A A A A
30 chr30_7731592 0 7731592 A A A A A A A A A A A A A T T T A A A A
30 chr30_7732530 0 7732530 C C C C C C C C C C C C C C C C T T C C
30 chr30_7740910 0 7740910 C C C C C C C C T T T T C C C C C C C C
30 chr30_7740926 0 7740926 A A A A A A A A A A A A A A A A C C A A
30 chr30_7748393 0 7748393 C C C C C C C C C C C C C C T T C C C C
30 chr30_7751845 0 7751845 A A A A A A A A A A A A T T A A A A A A
30 chr30_7761149 0 7761149 G G G G G G G G G G G G T T G G G G G G
30 chr30_7762970 0 7762970 A A A A A A A A C C C C A A A A A A A A
30 chr30_7774765 0 7774765 A A G G G G A A A A A A A A A A A A A A
30 chr30_7774884 0 7774884 C C C C C C C T C C C C C C C C C C C C
30 chr30_7779707 0 7779707 G G G G G G G G G G G G G T G G G G G G
30 chr30_7780318 0 7780318 T T T T T T T T C C C C T T T T T T T T
30 chr30_7781715 0 7781715 C C C C C C C C C T C C C T C C C C C C
30 chr30_7793671 0 7793671 C C C C C C T T C C C C C C C C C C C C
30 chr30_7795893 0 7795893 G G G G G G G G A A A A G G G G G G G G
30 chr30_7797513 0 7797513 A A A A A A A A A G A A A A A A A A A A
30 chr30_7799783 0 7799783 A A C C C C A A A A A A A A A A A A A A
30 chr30_7800428 0 7800428 G G G G G G G G G G G G G G G G A G G G
30 chr30_7803881 0 7803881 G G A G A G G G G G G G G G G G G G G G
30 chr30_7806017 0 7806017 G G G G G G G G A A A A G G G G G G G G
30 chr30_7813087 0 7813087 G G G G G G G G C G G G G G G G G G G G
30 chr30_7816034 0 7816034 G G A G G G G G A A A A G G G G G G G G
30 chr30_7819809 0 7819809 C C C C C C C C C T C T C C C C C C C C
30 chr30_7821860 0 7821860 G G G G G G G G G G A G G G G G G G G G
30 chr30_7824518 0 7824518 T T T T T T T T T T T T T T T T C C T T
30 chr30_7829212 0 7829212 C C C T C C C C C C C C C C C C C C C C
30 chr30_7842162 0 7842162 T T T T T T T T T T T T T T T T A A T T
30 chr30_7842692 0 7842692 C C C C C C C C T T T T C C C C C C C C
30 chr30_7846620 0 7846620 G G G G G G G G A A A A G G G G G G G G
30 chr30_7858168 0 7858168 C C C C C C T T C C C C C C C C C C C C
30 chr30_7859396 0 7859396 C C C C C C C C C C C C C C C C G G C C
30 chr30_7860478 0 7860478 G G T T T T T T T T T T T T T T T T G G
30 chr30_7860639 0 7860639 C C C C C C C T C C C C C C C C C C C C
30 chr30_7862404 0 7862404 C C C C C C T T C C C C C C C C C C C C
30 chr30_7869675 0 7869675 A A A A A A A A G G G G A A A A A A A A
30 chr30_7870392 0 7870392 G G C C G G G G G G G G G G G G G G G G
30 chr30_7873925 0 7873925 A A A A A A A A A A A A A A G G A A A A
30 chr30_7879317 0 7879317 C C T T T T C C C C C C C C C C C C C C
30 chr30_7884342 0 7884342 C C C C C C C C C C C T C C C C C C C C
30 chr30_7885010 0 7885010 G G G G G G G G G G A G G G G G G G G G
30 chr30_7886600 0 7886600 G G G G G G G G G G C G G G G G G G G G
30 chr30_7897347 0 7897347 C C C C C C C C C C C C C C C C T T C C
30 chr30_7901556 0 7901556 G G G G G G G G A A A A G G G G G G G G
30 chr30_7903672 0 7903672 G G G G A G G G G G G G G G G G G G G G
30 chr30_7903773 0 7903773 A A A A A A A A G G G G A A A A A A A A
30 chr30_7906970 0 7906970 C C C C C C C C C C C C C C C C C T C C
30 chr30_7907584 0 7907584 A A A A A A A A A A A A A A A A A C A A
30 chr30_7926762 0 7926762 T T T T T T T T T T T T T T A A T T T T
30 chr30_7929401 0 7929401 G G G G G G G G G G G G C G G G G G G G
30 chr30_7930008 0 7930008 C C G G G G C C G G G G G G G G G G C C
30 chr30_7936578 0 7936578 G G G G A G G G G G G G G G G G G G G G
30 chr30_7943815 0 7943815 C C C C C C C C C C C C G G C C C C C C
30 chr30_7944350 0 7944350 A A A A A A A G A A A A A A A A A A A A
30 chr30_7950898 0 7950898 C C C C C C C C C C C C C C T T C C C C
30 chr30_7951222 0 7951222 A A A A A G A A A A A A A A A A A A A A
30 chr30_7955751 0 7955751 G G G G G G G G A A A G G G G G G G G G
30 chr30_7958709 0 7958709 A A A A A A A A A A A A A A A A G G A A
30 chr30_7961972 0 7961972 T T T T T T T T T T T T G G G G G G T T
30 chr30_7968983 0 7968983 C C C C C C C C A A A A C C C C C C C C
30 chr30_7969375 0 7969375 G G G G G G G G A G A G G G G G G G G G
30 chr30_7975627 0 7975627 G G G G G G G G G G G G A G G G G G G G
30 chr30_7976064 0 7976064 G G C C C C G G C C C C C C C C C C G G
30 chr30_7977969 0 7977969 A G G G G G G G G G G G G G G G G G G G
30 chr30_7984847 0 7984847 C C C C C C C C C C C C C C C C T T C C
30 chr30_7994344 0 7994344 C C C C C C C C C C C C C T C C C C C C
30 chr30_7997486 0 7997486 A A A A A A A A A A A A G G G G G G A A
30 chr30_8001607 0 8001607 C C C C C C C C C C C C C C C C T T C C
30 chr30_8008487 0 8008487 G G G G G G G G C C C C G G G G G G G G
30 chr30_8008904 0 8008904 G G G G A G G G G G G G G G G G G G G G
30 chr30_8009932 0 8009932 G G A A A A G G G G G G G G G G G G G G
30 chr30_8010593 0 8010593 C C C C C C C C C C C C C C C C C T C C
30 chr30_8018903 0 8018903 G G G G G G G G G G G G G T G G G G G G
30 chr30_8020516 0 8020516 T T T T T T T T G G G G T T T T T T T T
30 chr30_8023467 0 8023467 G G G G G G G G G G G G G G G G A A G G
30 chr30_8024429 0 8024429 A A A A A A A G A A A A A A A A A A A A
30 chr30_8036991 0 8036991 C C C C C C A C C C C C C C C C C C C C
30 chr30_8053455 0 8053455 G G G G G G G G G G G G G G G G A G G G
30 chr30_8054795 0 8054795 C C C C C T C C C C C C C C C C C C C C
30 chr30_8057302 0 8057302 G G C C G G G G G G G G G G G G G G G G
30 chr30_8058537 0 8058537 C C T T T T T T T T T T T T T T T T C C
30 chr30_8060551 0 8060551 T T C C C C C C C C C C C C C C C C T T
30 chr30_8060839 0 8060839 G G G G G G G G G G G G A A G G G G G G
30 chr30_8063138 0 8063138 G G G G G G G G A A A A G G G G G G G G
30 chr30_8063724 0 8063724 C C C C C C C C C C C C T T T T C C C C
30 chr30_8064911 0 8064911 T T T T T T T T C C C C T T T T T T T T
30 chr30_8072908 0 8072908 T T T T T T T T C C C C T T T T T T T T
30 chr30_8102138 0 8102138 C C C C C C C C C C C C T T C C C C C C
30 chr30_8104607 0 8104607 A A A A A A A A C C A A A A A A A A A A
30 chr30_8104933 0 8104933 T T T T T T T T T T C T T T T T T T T T
30 chr30_8117514 0 8117514 G G G G G G G G G G G G G G G G A G G G
30 chr30_8118649 0 8118649 C C C C C C C C C C C T C C C C C C C C
30 chr30_8120835 0 8120835 G G G G G G G G G G G T G G G G G G G G
30 chr30_8123585 0 8123585 T T T T T T T T T T T T C T T T T T T T
30 chr30_8127694 0 8127694 G G G G G G G G G G G G G G G G A A G G
30 chr30_8128677 0 8128677 A A T T T T A A A A A A A A A A A A A A
30 chr30_8135695 0 8135695 A A A A A A A A A A A G A A A A A A A A
30 chr30_8136640 0 8136640 A A A A A G A A A A A A A A A A A A A A
30 chr30_8145861 0 8145861 T T T T T T T T T T T T C T T T T T T T
30 chr30_8147336 0 8147336 T T T T T T T T T T T T G T G G T T T T
30 chr30_8154015 0 8154015 G G G G C G G G G G G G G G G G G G G G
30 chr30_8162145 0 8162145 C C C C C C C C C C A C C C C C C C C C
30 chr30_8171522 0 8171522 T T T T T T T T T T T T T T C C T T T T
30 chr30_8177260 0 8177260 A A A A A A A T A A A A A A A A A A A A
30 chr30_8184709 0 8184709 G G A A A A A G A A A A A A A A A A G G
30 chr30_8189988 0 8189988 C C T T C C C C C C C C C C C C C C C C
30 chr30_8221723 0 8221723 A A A A A A A A A A A A A A G G A A A A
30 chr30_8235138 0 8235138 G G G G G G G G A A A A G G G G G G G G
30 chr30_8236668 0 8236668 G G G G G G G G G G G G A G G G G G G G
30 chr30_8236982 0 8236982 C C C C C C C C T T T T C C C C C C C C
30 chr30_8244994 0 8244994 G G G G G G G G G G G G A G G G G G G G
30 chr30_8249631 0 8249631 T T T T T T T T T T C T T T T T T T T T
30 chr30_8257734 0 8257734 A A A A A A A A A A A A A A A A G G A A
30 chr30_8266094 0 8266094 C C C C C C C C C C C C A C C C C C C C
30 chr30_8278262 0 8278262 G G G G G G G G G G G G G G G G A A G G
30 chr30_8280949 0 8280949 G G C C C C G G C C C C C C C C C C G G
30 chr30_8281033 0 8281033 T T T T T T T T T T T T T T C C T T T T
30 chr30_8286051 0 8286051 A A A A A T A A A A A A A A A A A A A A
30 chr30_8290402 0 8290402 A A A A A A A A A A A A A A A A C C A A
30 chr30_8291179 0 8291179 T T A A T T T T T T T T T T T T T T T T
30 chr30_8295644 0 8295644 G G G G C G G G G G G G G G G G G G G G
30 chr30_8321394 0 8321394 G G G G G G G G G G G G G G G G A A G G
30 chr30_8339367 0 8339367 T T T T T T T T T T T T T T T T C T T T
30 chr30_8360101 0 8360101 G G A A A A G G G G G G G G G G G G G G
30 chr30_8375699 0 8375699 T T T T A T T T T T T T T T T T T T T T
30 chr30_8378392 0 8378392 G G T T T T G T T T T T T T T T T T G G
30 chr30_8378627 0 8378627 G G A A A A A A A A A A A A A A A A G G
30 chr30_8386727 0 8386727 T T T T T T T T T T C C T T T T T T T T
30 chr30_8394723 0 8394723 G G G G G G G G G G G G C G G G C C G G
30 chr30_8396547 0 8396547 A A G G G G A A A A A A A A A A A A A A
30 chr30_8397254 0 8397254 A A A A A G A A A A A A A A A A A A A A
30 chr30_8412474 0 8412474 T T T T T T T T T T T T G T T T T T T T
30 chr30_8412485 0 8412485 C C C C C C C C T T T T C C C C C C C C
30 chr30_8415286 0 8415286 C C C C C C C C C C T T C C C C C C C C
30 chr30_8419911 0 8419911 C C C C C T C C C C C C C C T T C C C C
30 chr30_8420513 0 8420513 A A A A A A A A G G G G A A A A A A A A
30 chr30_8428897 0 8428897 G G G G G G G G A A G G G G G G G G G G
30 chr30_8429958 0 8429958 C C C C C C C C C C C C C T C C C C C C
30 chr30_8434828 0 8434828 C C C C C C C C C C C C C C C C G G C C
30 chr30_8439885 0 8439885 C C C C C C C C C C C C C G C C C C C C
30 chr30_8443978 0 8443978 C C C C C C C C C C C C T T C C C C C C
30 chr30_8444016 0 8444016 T T T T T T T T T T C C T T T T T T T T
30 chr30_8444945 0 8444945 T T T T T T T T T T T T C T T T T T T T
30 chr30_8459297 0 8459297 T T T T T T T T C C C T T T T T T T T T
30 chr30_8466233 0 8466233 C C C C C C C C C C C T C C C C C C C C
30 chr30_8482715 0 8482715 G G G G G G G G G G G G A G G G G G G G
30 chr30_8485260 0 8485260 A A A A A G A A A A A A A A A A A A A A
30 chr30_8487370 0 8487370 G G T T T T G G T T T T G G G G G G G G
30 chr30_8489557 0 8489557 C C C C C C C C C C A C C C C C C C C C
30 chr30_8495055 0 8495055 A A A A A A A G A A A A A A A A A A A A
30 chr30_8495656 0 8495656 C C T T C C C C C C C C C C C C C C C C
30 chr30_8504480 0 8504480 T T T T C T T T T T T T T T T T T T T T
30 chr30_8506532 0 8506532 C C C C C C C C T T C C C C C C C C C C
30 chr30_8512804 0 8512804 A A A A A A A A G G G G A A A A A A A A
30 chr30_8518211 0 8518211 A A A A A A A A A A A A A A A A T T A A
30 chr30_8518879 0 8518879 C C C C C C T T C C C C C C C C C C C C
30 chr30_8520787 0 8520787 A G G G G G A A G G G G G G G G G G A A
30 chr30_8522555 0 8522555 C C C C C C C C C C C C A C C C C C C C
30 chr30_8522759 0 8522759 G G G G G G G G G G G G G G G G T T G G
30 chr30_8525067 0 8525067 C C C C C G C C C C C C C C C C C C C C
30 chr30_8526889 0 8526889 G G G G G G G G G G G G A G G G G G G G
30 chr30_8530594 0 8530594 A A A A A A A A A A A A C C A A A A A A
30 chr30_8532733 0 8532733 G G G G G G G G C C C C G G G G G G G G
30 chr30_8537819 0 8537819 C C C C C C C C C C C C C C T T C C C C
30 chr30_8542400 0 8542400 G G G G G G G G A A A A G G G G G G G G
30 chr30_8543756 0 8543756 G G G G G G G G A G G G G G G G G G G G
30 chr30_8544417 0 8544417 T T T T T T T T G T G G T T T T T T T T
30 chr30_8549513 0 8549513 T T C C C T T T T T T T T T T T T T T T
30 chr30_8551764 0 8551764 G G G G G G G G G G G G G G G G A G G G
30 chr30_8558368 0 8558368 T T T T T T T T C C C C T T T T T T T T
30 chr30_8558471 0 8558471 G G G G G G G G G G G G G G A G G G G G
30 chr30_8561021 0 8561021 A A A A A A A A A A A A A G A A A A A A
30 chr30_8567260 0 8567260 A A A A A A A A A A A A A G G G A A A A
30 chr30_8567411 0 8567411 G G G G G G G G A A G G G G G G G G G G
30 chr30_8567517 0 8567517 T T T T T T T T C T T T T T T T T T T T
30 chr30_8579894 0 8579894 T T T T T T T T T T T T C T T T T T T T
30 chr30_8580295 0 8580295 T T T T T T T T T T T T T T T T C T T T
30 chr30_8580999 0 8580999 A A A A A A A A G G G G A A A A A A A A
30 chr30_8581664 0 8581664 T T T T T T T T C C C C T T T T T T T T
30 chr30_8587512 0 8587512 G G A A A A G G A A A A A A A A A A G G
30 chr30_8587932 0 8587932 A G A A A A A A A A A A A A A A A A A A
30 chr30_8588027 0 8588027 G G A G G G G G A A A A G G G G G G G G
30 chr30_8590141 0 8590141 C C A C A C C C C C C C C C C C C C C C
30 chr30_8593112 0 8593112 A C C C C C C C C C C C C C C C C C A A
30 chr30_8594975 0 8594975 A G A A A A A A A A A A A A A A A A A A
30 chr30_8602946 0 8602946 C C C C C C C C C C C C C C C C C T C C
30 chr30_8611226 0 8611226 C C C T C C C C C C C C C C C C C C C C
30 chr30_8611406 0 8611406 C C C G C C C C C C C C C C C C C C C C
30 chr30_8614743 0 8614743 G G G G G G G G G G G G A G G G G G G G
30 chr30_8615112 0 8615112 C C C C C C C C C C C C C C T T C C C C
30 chr30_8615776 0 8615776 C C C C C C C C T T T T C C C C C C C C
30 chr30_8618333 0 8618333 C C C C C C C C T T T T C C C C C C C C
30 chr30_8618933 0 8618933 A A G G G G G G G G G G G G G G G G G G
30 chr30_8625681 0 8625681 T T C T C T T T T T T T T T T T T T T T
30 chr30_8630537 0 8630537 T T T T T T T T G G G G T T T T T T T T
30 chr30_8639101 0 8639101 C C C C C C C C T T T T C C C C C C C C
30 chr30_8641633 0 8641633 T T T T T T T T C C C C T T T T T T T T
30 chr30_8648815 0 8648815 C C C C C C C T C C C C C C C C C C C C
30 chr30_8649748 0 8649748 G G G G G G G G G G G G A G G G G G G G
30 chr30_8655718 0 8655718 G G A A A G G G G G G G G G G G G G G G
30 chr30_8657157 0 8657157 G G G G G G G G G G G G A G G G G G G G
30 chr30_8657512 0 8657512 A A A A A A A A A A A A A A C C C C A A
30 chr30_8661880 0 8661880 A G G G G G G G G G G G G G G G G G A A
30 chr30_8669404 0 8669404 C T C C C C C C C C C C C C C C C C C C
30 chr30_8670355 0 8670355 G G A G A G G G G G G G A A A A A A G G
30 chr30_8672572 0 8672572 A A A A A A A A G G G G A A A A A A A A
30 chr30_8674588 0 8674588 T T T T C T T T T T T T T T T T T T T T
30 chr30_8676263 0 8676263 C C C C C C C C C C C T C C C C C C C C
30 chr30_8676949 0 8676949 C C C C C C C C C C C C A C C C C C C C
30 chr30_8677676 0 8677676 C C C C C C C C C C C C C C C C T T C C
30 chr30_8678711 0 8678711 G G G G G G G G A A A A A A A A A A G G
30 chr30_8681295 0 8681295 T T T T T T T T A A A A T T T T T T T T
30 chr30_8683729 0 8683729 A A A A A A A A C C A C A A A A A A A A
30 chr30_8696797 0 8696797 T T T T T T T T C C C C T T T T T T T T
30 chr30_8697785 0 8697785 T T T T T T T T T T T T C T T T T T T T
30 chr30_8706065 0 8706065 T T C T T T T T T T T T T T T T T T T T
30 chr30_8707630 0 8707630 G G G G G G G G A A G G G G G G G G G G
30 chr30_8712734 0 8712734 C C T T T T C C T T T T T T T T T T C C
30 chr30_8717295 0 8717295 C C C C C C C C C C C C C C C T C C C C
30 chr30_8723772 0 8723772 T T T T T T T T G G G G T T T T T T T T
30 chr30_8724104 0 8724104 A A A A A A A A G G A A A A A A A A A A
30 chr30_8724984 0 8724984 C G C C C C C C C C C C C C C C C C C C
30 chr30_8726816 0 8726816 G G A G G G G G G G G G G G G G G G G G
30 chr30_8730322 0 8730322 G G G G G G G G G G G G A A A A A A G G
30 chr30_8730464 0 8730464 A A C C C C A A A A A A A A A A A A A A
30 chr30_8734423 0 8734423 C T C C C C C C C C C C C C C C C C C C
30 chr30_8736970 0 8736970 C G C C C C C C C C C C C C C C C C C C
30 chr30_8737929 0 8737929 G G G G G G G G G G G G G G G G A G G G
30 chr30_8738483 0 8738483 A A G G A G A A G G G G A A A A A A A A
30 chr30_8741566 0 8741566 A A G G G G A A A A A A A A A A A A A A
30 chr30_8743717 0 8743717 C C C C C C C C C C C C C T T T T T C C
30 chr30_8750624 0 8750624 T T T T T T T T T T G T T T T T T T T T
30 chr30_8751234 0 8751234 T T T T T T T T C T C C T T T T T T T T
30 chr30_8756585 0 8756585 C C C C C C C C C C C C T T T T T T C C
30 chr30_8758323 0 8758323 T T T T T T T T T T T T A T T T T T T T
30 chr30_8762998 0 8762998 G G G G G G G G G G G G G G G G A G G G
30 chr30_8777164 0 8777164 A A A A A A A A A A A A A A A G A A A A
30 chr30_8785235 0 8785235 C C C C C C C C C T C C C C C C C C C C
30 chr30_8795532 0 8795532 C C C C C C C C C C C C C C T T C C C C
30 chr30_8815074 0 8815074 C C C C C C C C T T T T C C C C C C C C
30 chr30_8815153 0 8815153 G G G G G G G G A A A A G G G G G G G G
30 chr30_8823332 0 8823332 A A A A A A A G A A A A A A A A A A G G
30 chr30_8832126 0 8832126 G G G G G G G G A A A A G G G G G G G G
30 chr30_8850849 0 8850849 T T C T T T T T T T T T T T T T T T T T
30 chr30_8860429 0 8860429 C C T T T T C C T T T T T T T T T T C C
30 chr30_8862087 0 8862087 G G G G G G G G A A A A G G G G G G G G
30 chr30_8868026 0 8868026 C C C C C C C C C C C C C C C C T T C C
30 chr30_8875395 0 8875395 G G G G A A G G G G G G G G G G G G G G
30 chr30_8875784 0 8875784 C C C T C C C C C C C C C C C C C C C C
30 chr30_8882464 0 8882464 C C C G C C C C C C C C C C C C C C C C
30 chr30_8889588 0 8889588 C C C C C C C C T T T T C C C C C C C C
30 chr30_8897072 0 8897072 A A A A A A A A C C C C A A A A A A A A
30 chr30_8901898 0 8901898 T T T T T T T T T T T T T T C T T T T T
30 chr30_8904018 0 8904018 C C C C C C C C C C C C C C C C A A C C
30 chr30_8909750 0 8909750 C C C C C C C C C C C C C C C G C C C C
30 chr30_8917491 0 8917491 T T T T T T T T T T T T T T T T C C T T
30 chr30_8920061 0 8920061 G G G G G G A G G G G G G G G G G G G G
30 chr30_8926081 0 8926081 A A A A A A A A A A A A G G G G A A A A
30 chr30_8927991 0 8927991 T T T T T T T T T T T T C C T T T T T T
30 chr30_8930720 0 8930720 G G G G C C G G G G G G G G G G G G G G
30 chr30_8938984 0 8938984 G G G G G G G G G G G G G G G G A A G G
30 chr30_8951092 0 8951092 A A G G A A A A A A A A A A A A A A A A
30 chr30_8953790 0 8953790 T T T T T T T T C C C C T T T T T T T T
30 chr30_8956154 0 8956154 T T T T T T T T C C C C T T T T T T T T
30 chr30_8959354 0 8959354 G G G G G G G G T T T T T T T T T T G G
30 chr30_8960555 0 8960555 A A G G A A A A A A A A A A A A A A A A
30 chr30_8975688 0 8975688 T T T T T T T T G T G T T T T T T T T T
30 chr30_8977182 0 8977182 A A A A A A A A A A A A G G A A A A A A
30 chr30_8979103 0 8979103 G G G G G G G G C G G G G G G G G G G G
30 chr30_8980342 0 8980342 T T T T T T T T C T C T T T T T T T T T
30 chr30_8982695 0 8982695 G G T T T T T T T T T T T T T T T T T T
30 chr30_8982797 0 8982797 C C C C C C C C C C C C A C C C C C C C
30 chr30_8984048 0 8984048 C C C C C C C C C C C C A A A A A A C C
30 chr30_8987343 0 8987343 C C C C C C C C C C C C C T C C C C C C
30 chr30_8987968 0 8987968 G G G G G G G G G G G G A G G G G G G G
30 chr30_8988116 0 8988116 C C C C C C C C T T T T C C C C C C C C
30 chr30_8988637 0 8988637 C C T T T T C C T T T T T T T T T T C C
30 chr30_8990063 0 8990063 T T T T T T T T A A A A T T T T T T T T
30 chr30_8991070 0 8991070 T T T T T T T T A A A A T T T T T T T T
30 chr30_9008521 0 9008521 T T T T T T T T T T T T C C T T T T T T
30 chr30_9013925 0 9013925 G G C G G G G G G G G G G G G G G G G G
30 chr30_9014801 0 9014801 T T T T T T T T T T C T T T T T T T T T
30 chr30_9022728 0 9022728 A C C C C C C C C C C C C C C C C C A A
30 chr30_9038570 0 9038570 A A A A A A A A A A A A A G A A G G A A
30 chr30_9046548 0 9046548 A A A A A A A A G G G G A A A A A A A A
30 chr30_9054697 0 9054697 T T T T T T T T T T T T C C T T T T T T
30 chr30_9055821 0 9055821 G G G G G G G G A A A A G G G G G G G G
30 chr30_9059386 0 9059386 A A A G A A A A A A A A A A A A A A A A
30 chr30_9059436 0 9059436 C C A A A A A C A A A A A A A A A A A A
30 chr30_9062550 0 9062550 A A C C A A A A A A A A A A A A A A A A
30 chr30_9062616 0 9062616 A A A A A A A A A A A A A A A C A A A A
30 chr30_9068636 0 9068636 G G T T T T G G T T T T G G G G G G G G
30 chr30_9073916 0 9073916 C C A A A A C C C C C C A A A A A A C C
30 chr30_9082484 0 9082484 C T C C C C C C C C C C C C C C C C C C
30 chr30_9084987 0 9084987 G G G G G G G G G G G G G G G T G G G G
30 chr30_9098908 0 9098908 C T T T T T T T T T T T T T T T T T C C
30 chr30_9100539 0 9100539 G G T T G G G G G G G G G G G G G G G G
30 chr30_9101192 0 9101192 T T T T T T C T T T T T T T T T T T T T
30 chr30_9103876 0 9103876 A A A A A A A A G G G G G G G G G G A A
30 chr30_9110260 0 9110260 C C C G C C C C C C C C C C C C C C C C
30 chr30_9132873 0 9132873 T T T T T T T T C T T T T T T T T T T T
30 chr30_9142781 0 9142781 G G A A A A G G A A A A A A A A A A G G
30 chr30_9144567 0 9144567 A A A C A A A A A A A A A A A A A A A A
30 chr30_9162929 0 9162929 C C C C C C C C T T T T C C C C C C C C
30 chr30_9162962 0 9162962 C C T T C C C C C C C C C C C C C C C C
30 chr30_9171334 0 9171334 C C C C G G C C C C C C G G C C C C C C
30 chr30_9172726 0 9172726 G G G G G G A A G G G G G G G G G G G G
30 chr30_9182530 0 9182530 C C C C C C C C A A A A C C C C C C C C
30 chr30_9189971 0 9189971 A A A A A A A A T T T T A A A A A A A A
30 chr30_9204253 0 9204253 C C C C C C C C C T C C C C C C C C C C
30 chr30_9204467 0 9204467 T T G G T T T T T T T T T T T T T T T T
30 chr30_9215963 0 9215963 T T T T T T T T C C C C T T T T T T T T
30 chr30_9223625 0 9223625 C C C C C C C C C C C T C C C C C C C C
30 chr30_9233269 0 9233269 C C C T C C C C C C C C C C C T C C C C
30 chr30_9234727 0 9234727 G G G G G G G G C C C C G G G G G G G G
30 chr30_9236330 0 9236330 G G G G G G G G A G A A G G A G G G G G
30 chr30_9238671 0 9238671 A A A A A A A A A A A G A A A A A A A A
30 chr30_9239409 0 9239409 A A A A A A A A A A A A C C A A A A A A
30 chr30_9240259 0 9240259 A A G G A A A A A A A A A A A A A A A A
30 chr30_9247181 0 9247181 G G G G G G G G A G A G G G G G G G G G
30 chr30_9248304 0 9248304 T T T T T T T T A A A A T T T T T T T T
30 chr30_9248526 0 9248526 T T A A T T T T T T T T T T T T T T T T
30 chr30_9249528 0 9249528 C C A A A A C C A A A A A A A A A A C C
30 chr30_9249719 0 9249719 G G G G G G G G G G G G G T G G G G G G
30 chr30_9249979 0 9249979 G G G G G G G G G G G G G G C C G G G G
30 chr30_9253414 0 9253414 G G G G G G G G G G C G G G G G G G G G
30 chr30_9260610 0 9260610 T T T T T T T T T T T T T T C C T T T T
30 chr30_9264807 0 9264807 A A A A A A A A A C A A A A A A A A A A
30 chr30_9265337 0 9265337 C C T T T T C T C T C C T T T T T T T T
30 chr30_9267113 0 9267113 A A A A A A A A A G A A A A A A A A A A
30 chr30_9273744 0 9273744 A A A G A A A A A A A A A A A A A A A A
30 chr30_9282721 0 9282721 T T C C C C T T C C C C C C C C C C T T
30 chr30_9295578 0 9295578 G G G G G G G G G G G G G G G G G T G G
30 chr30_9313728 0 9313728 C C C C C C C C T T T T C C C C C C C C
30 chr30_9329859 0 9329859 G G G G A A G G G G G G G G G G G G G G
30 chr30_9338247 0 9338247 C C C C C C C C C C C C C C T T C C C C
30 chr30_9338909 0 9338909 C C C C C C C C C C C C C C C C T T C C
30 chr30_9339287 0 9339287 C C C C C C C T C C C C C C C C C C C C
30 chr30_9340081 0 9340081 C C C C C C C C C C C C C T C C C C C C
30 chr30_9359159 0 9359159 G G G G G G G G G G G G G G G G A G G G
30 chr30_9362082 0 9362082 C C C C C C C C C C C T C C C C C C C C
30 chr30_9365602 0 9365602 A A A A A A A A A A A A A A G G A A A A
30 chr30_9366867 0 9366867 C C C C C C C C C G G G C C C C C C C C
30 chr30_9368761 0 9368761 C C C C C C C C G G G G C C C C C C C C
30 chr30_9372836 0 9372836 C T T T T T T T T T T T T T T T T T T T
30 chr30_9381703 0 9381703 G G G G G G G G C C C C G G G G G G G G
30 chr30_9387143 0 9387143 G G G G G G G G A A A A A G G G G G G G
30 chr30_9391691 0 9391691 A A A A A A A A C C C C A A A A A A A A
30 chr30_9400345 0 9400345 G G G G G G G G T T T T G G G G G G G G
30 chr30_9404423 0 9404423 A A A A A A A A G G A G A A A A A A A A
30 chr30_9409408 0 9409408 T T T T C C T T T T T T T T T T T T T T
30 chr30_9417058 0 9417058 C C C T T T C C C C C C C C C C C C C C
30 chr30_9422581 0 9422581 T T T T T T T T T T T T T T T T G T T T
30 chr30_9422871 0 9422871 G G G G A G G G G G G G G G G G G G G G
30 chr30_9435237 0 9435237 G G A A G G G G G G G G G G G G G G G G
30 chr30_9435506 0 9435506 G G G G G G G G A A A A G G G G G G G G
30 chr30_9447376 0 9447376 G G G G A G G G G G G G G G G G G G G G
30 chr30_9452292 0 9452292 T T T T T T T T C C C C T T T T T T T T
30 chr30_9461081 0 9461081 C C C C C C C C T T T T C C C C C C C C
30 chr30_9462079 0 9462079 G G G G G G G G G G G G A A G G G G G G
30 chr30_9467036 0 9467036 T T T T T T T T T T A A T T T T T T T T
30 chr30_9470981 0 9470981 C C C C C C C C C C C C G G C C C C C C
30 chr30_9483142 0 9483142 G G G G G G G G G G G G G G G G G T G G
30 chr30_9485391 0 9485391 C C C C C T C C C C C C C C C C C C C C
30 chr30_9488250 0 9488250 A A A A A A A A G G G G A A A A A A A A
30 chr30_9499437 0 9499437 G G G G A G G G G G G G G G G G G G G G
30 chr30_9500530 0 9500530 G G T T G G G G G G G G G G G G G G G G
30 chr30_9501196 0 9501196 G G G G G G G G A G G G G G G G G G G G
30 chr30_9505438 0 9505438 G G G G G G G G G G G G G G T T G G G G
30 chr30_9509609 0 9509609 G G G G G G G G G G G G A G G G G G G G
30 chr30_9514101 0 9514101 T T T T T T T T C C C C T T T T T T T T
30 chr30_9524824 0 9524824 G G G G A G G G G G G G G G G G G G G G
30 chr30_9536459 0 9536459 C C T T T T C T T T T T T T T T T T C C
30 chr30_9543794 0 9543794 T T T T T T T T C T T T T T T T T T T T
30 chr30_9549191 0 9549191 G G A A A G G G G G G G G G A G G G G G
30 chr30_9557308 0 9557308 C C C C C C C C T T T T C C C C C C C C
30 chr30_9576290 0 9576290 C C C C A C C C C C C C C C C C C C C C
30 chr30_9577699 0 9577699 A A G G A A A A A A A A A A A A A A A A
30 chr30_9579801 0 9579801 C G G G G G C G G G G G G G G G G G C C
30 chr30_9586815 0 9586815 C C C C C C C C T T T T C C C C C C C C
30 chr30_9592556 0 9592556 C C C C C C C C C T C C C C C C C C C C
30 chr30_9596443 0 9596443 G G G G G G G G G G G G G G A A G G G G
30 chr30_9599814 0 9599814 G T T T T T T T T T T T T T T T T T T T
30 chr30_9603071 0 9603071 T T T T T T T T C C C C T T T T T T T T
30 chr30_9603151 0 9603151 G G G G G G A A G G G G G G G G G G G G
30 chr30_9605507 0 9605507 T T T T T T T T T T T T T T T T C C T T
30 chr30_9605825 0 9605825 T T T T T T T T C C C C T T T T T T T T
30 chr30_9607220 0 9607220 G G G G A G G G G G G G G G G G G G G G
30 chr30_9608171 0 9608171 C C C C C C C C C C C C G G C C C C C C
30 chr30_9613139 0 9613139 C C C C C C C C C T T T C C C C C C C C
30 chr30_9617165 0 9617165 T T T T T T T T T T T T T T T T A A T T
30 chr30_9629622 0 9629622 A A A A A A A A A A A A A A A A A C A A
30 chr30_9629782 0 9629782 T T T T T T T T T T T T T T C C T T T T
30 chr30_9630080 0 9630080 A A A A A A A A A A A A A G A A A A A A
30 chr30_9630688 0 9630688 A A A A A A A T A A A A A A A A A A A A
30 chr30_9631236 0 9631236 C C C C C C C C C C C C C C C T C C C C
30 chr30_9632444 0 9632444 C C C C C G C C C C C C C C C C C C C C
30 chr30_9633443 0 9633443 T T T T T T T T G G G G T T T T T T T T
30 chr30_9637926 0 9637926 G G G G G G G G G G G T G G G G G G G G
30 chr30_9638335 0 9638335 T T T T T T T T G T T T T T T T T T T T
30 chr30_9644577 0 9644577 C C C C C C C C C C C C C C T T C C C C
30 chr30_9648356 0 9648356 A A G G A G A A A A A A G G G G G G A A
30 chr30_9649828 0 9649828 A A A A A G A A A A A A A A A A A A A A
30 chr30_9650179 0 9650179 A A A A A A A A A A A A A G A A A A A A
30 chr30_9663168 0 9663168 C C C C C C C C A A A A C C C C C C C C
30 chr30_9663624 0 9663624 A A A A A A A A A A A A A A A A G G A A
30 chr30_9665845 0 9665845 C C T T C C C C C C C C C C C C C C C C
30 chr30_9669058 0 9669058 A A A A A A A A A A A T A A A A A A A A
30 chr30_9670595 0 9670595 G G G G G G G G G G G G G G G G A G G G
30 chr30_9677890 0 9677890 G G G G G G G G G G G T G G G G G G G G
30 chr30_9678745 0 9678745 C C C C C C C C C T C T C T C T T T C C
30 chr30_9688972 0 9688972 A A A C A C A A A A A A A A A A A A A A
30 chr30_9690968 0 9690968 A A C C C C A A C C C C C C C C C C A A
30 chr30_9692656 0 9692656 C C C C C C C C C C C C C T C C C C C C
30 chr30_9692658 0 9692658 C C C C C C C C T T T T C C C C C C C C
30 chr30_9694571 0 9694571 G G G G G G G G A A A A G G G G G G G G
30 chr30_9697117 0 9697117 G G A G G G G G G G G G G G G G G G G G
30 chr30_9697612 0 9697612 C C C C C C C C A A A A C C C C C C C C
30 chr30_9702510 0 9702510 G G G G G G G G G G G G A G G G G G G G
30 chr30_9703175 0 9703175 A A A A A A A A A A A A A A C C A A A A
30 chr30_9711461 0 9711461 C C C C C C C T C C C C C C C C C C C C
30 chr30_9715812 0 9715812 G G G G G G G G A A A A G G G G G G A A
30 chr30_9723469 0 9723469 C C C C C C C C T T T T C C C C C C C C
30 chr30_9726472 0 9726472 T T T T T T T T G G G G T T T T T T T T
30 chr30_9731409 0 9731409 A A A A A A A A C C C C A A A A A A A A
30 chr30_9733973 0 9733973 G G G G G G G G A A A A G G G G G G G G
30 chr30_9734108 0 9734108 G G G G G G G G G G G G G G A A G G G G
30 chr30_9734209 0 9734209 G G G G G G G G G G G G G G G G C C G G
30 chr30_9747507 0 9747507 G G G G G G G G C C C C G G G G G G G G
30 chr30_9749175 0 9749175 G G A A A A G G A A A A A A A A A A G G
30 chr30_9752455 0 9752455 C C C T C C C C C C C C C C C C C C C C
30 chr30_9760066 0 9760066 T T T T T T T T C C C C T T T T T T T T
30 chr30_9762964 0 9762964 A A A A A T A A A A A A A A A A A A A A
30 chr30_9765846 0 9765846 G G G G G T G G G G G G G G G G G G G G
30 chr30_9774675 0 9774675 G G G G G G A G G G G G G G G G G G G G
30 chr30_9774790 0 9774790 A A A G G G A A A A A A A A A A A A A A
30 chr30_9776689 0 9776689 T T C C C C T T T T T T T T T T T T T T
30 chr30_9777996 0 9777996 G G G G G G G G C C C C G G G G G G G G
30 chr30_9778839 0 9778839 T T T T C T T T T T T T T T T T T T T T
30 chr30_9780047 0 9780047 G G G G G G G G T T T T G G G G G G G G
30 chr30_9780100 0 9780100 C C C T C C C C C C C C C C C C C C C C
30 chr30_9805699 0 9805699 A A A A A A A A A G A A A A A A A A A A
30 chr30_9809449 0 9809449 G G G G C G G G G G G G G G G G G G G G
30 chr30_9809458 0 9809458 A A A A A A A A G G G G A A A A A A A A
30 chr30_9809568 0 9809568 G G G G G G G G G G G G A G G G G G G G
30 chr30_9810615 0 9810615 A A A A A A A A G G A G A A A A A A A A
30 chr30_9811975 0 9811975 A A A A A A A A G G G G A A A A A A A A
30 chr30_9812980 0 9812980 A A A A A A A A G G G G A A A A A A A A
30 chr30_9813289 0 9813289 A A A A A A A A G G G G A A A A A A A A
30 chr30_9819940 0 9819940 G G G G A G G G G G G G G G G G G G G G
30 chr30_9822498 0 9822498 A A A A A A A A G G G G A A A A A A A A
30 chr30_9823764 0 9823764 A A A A A A G G A A A A A A A A A A A A
30 chr30_9823848 0 9823848 C C C C C T C C C C C C C C C C C C C C
30 chr30_9824557 0 9824557 C C C C C C C C A A A A C C C C C C C C
30 chr30_9825275 0 9825275 C C C C C C C C C C C C C C A A C C C C
30 chr30_9826284 0 9826284 T T T T T T T T C C C C T T T T T T T T
30 chr30_9829159 0 9829159 C C C C C C C C T T T T C C C C C C C C
30 chr30_9829441 0 9829441 T T T T T T T T T T T T T T A T T T T T
30 chr30_9830866 0 9830866 A A A A A A A A G G G G A A A A A A A A
30 chr30_9830934 0 9830934 C C G G C G C C C C C C C C C C C C C C
30 chr30_9835543 0 9835543 C C C C C C C C T T T T C C C C C C C C
30 chr30_9842778 0 9842778 C C T T C T C C C C C C C C C C C C C C
30 chr30_9843960 0 9843960 G G G G G G A A G G G G G G G G G G A A
30 chr30_9846197 0 9846197 A A G G G G A A G G G G G G G G G G A A
30 chr30_9846569 0 9846569 A A T T T T A A T T T T T T T T T T A A
30 chr30_9848938 0 9848938 C C C C C C C C C C C C C C C T C C C C
30 chr30_9852441 0 9852441 T T T T T T T T C C C C C C C C C C T T
30 chr30_9852800 0 9852800 T T T T T T T T C T C T T T T T T T T T
30 chr30_9853440 0 9853440 T T T T T T T T C C C C T T C C C C T T
30 chr30_9856580 0 9856580 C C C C C C C C G G G G C C C C C C C C
30 chr30_9861409 0 9861409 C C C C C C C C T T T T C C C C C C C C
30 chr30_9865927 0 9865927 A A A A A A A A A A A G A A A A A A A A
30 chr30_9877351 0 9877351 G G G G G G G G A G A G G G G G G G G G
30 chr30_9886007 0 9886007 G G G G G G G G A A A A G G G G G G G G
30 chr30_9888012 0 9888012 C C T T T T C C C C C C C C C C C C C C
30 chr30_9898800 0 9898800 C C C T T T C C C C C C C C C C C C C C
30 chr30_9923861 0 9923861 T T T T C C T T T T T T T T T T T T T T
30 chr30_9928998 0 9928998 G G G G G G G G G G G G G G A G G G G G
30 chr30_9931682 0 9931682 T T C C C C T T C C C C C C C C C C T T
30 chr30_9936346 0 9936346 A A A A A A A A G G G G A A A A A A A A
30 chr30_9946382 0 9946382 T T T T T T T T C C C C T T T T T T T T
30 chr30_9950628 0 9950628 C C C C C C C C C C C C C C C C C T C C
30 chr30_9952183 0 9952183 C C C C C C C C C C C C C C T T C C C C
30 chr30_9952884 0 9952884 T T T T T T T T T T T T G T T T T T T T
30 chr30_9955728 0 9955728 C C C C C T C C C C C C C C C C C C C C
30 chr30_9969744 0 9969744 C C C C C C C C C C C C C C C T C C C C
30 chr30_9972226 0 9972226 C C C C C C C C C C C C C T C C C C C C
30 chr30_9977456 0 9977456 C C T T C C C C C C C C C C C C C C C C
30 chr30_9985438 0 9985438 T T T T T T C T T T T T T T T T T T T T
30 chr30_9991722 0 9991722 G G G G G G A G G G G G G G G G G G G G
30 chr30_9992108 0 9992108 G G G G A G G G G G G G G G G G G G G G
30 chr30_9996309 0 9996309 C C C C C C C C T T T T C C C C C C C C
30 chr30_10002833 0 10002833 C T C C C C C C C C C C C C C C C C C C
30 chr30_10004661 0 10004661 G G G G G G G G G G G G G G G G A A G G
30 chr30_10004999 0 10004999 C C C C C C C C C C C C C C T T C C C C
30 chr30_10010051 0 10010051 T T T T T T T T T T T T G T T T T T T T
30 chr30_10024133 0 10024133 T T T T T T T T A A A A T T T T T T T T
30 chr30_10026699 0 10026699 C C C C C C C C C C C C C C C C T T C C
30 chr30_10043623 0 10043623 A A G G G G G G G G G G G G G G G G G G
30 chr30_10043729 0 10043729 C C C C C C C C C C C C C C C C T T C C
30 chr30_10050566 0 10050566 T T C C C T T T T T T T T T T T T T T T
30 chr30_10050812 0 10050812 C C C C C C C C C T C T C C C C C C C C
30 chr30_10061026 0 10061026 T T T T T T T T T T T T T T G G T T T T
30 chr30_10070158 0 10070158 A A A A A A A A C C C C A A A A A A A A
30 chr30_10072447 0 10072447 A A A A A A A A A A A A A G A A A A A A
30 chr30_10072695 0 10072695 G G G G G G G G G G G G G G G G C C G G
30 chr30_10073030 0 10073030 A A A A A A A A G G G G A A A A A A A A
30 chr30_10078686 0 10078686 G G G G G G G G A A A A G G G G G G G G
30 chr30_10083017 0 10083017 T T T T T T T T C C C C T T T T T T T T
30 chr30_10091884 0 10091884 C C C C C C C C C G C C C C C C C C C C
30 chr30_10094298 0 10094298 C C C C C C C T C C C C C C C C C C C C
30 chr30_10104430 0 10104430 G G G G G G G G G G G G G G G G A A G G
30 chr30_10110965 0 10110965 T T T T T T T T T T T T G T T T T T T T
30 chr30_10123034 0 10123034 G G G G G G G G G G G G G G A A G G G G
30 chr30_10131351 0 10131351 C C C C C T C C T T T T T T T T T T C C
30 chr30_10133319 0 10133319 C C C C C C C C C C C C C T C C C C T T
30 chr30_10142381 0 10142381 G G G G G G G G G G G G G G A A G G G G
30 chr30_10142766 0 10142766 C C C C C C C C C C C C C C C C T T C C
30 chr30_10147000 0 10147000 T T T T T T T T C C C C T T T T T T T T
30 chr30_10151894 0 10151894 A A A A A A A A A A A A A A A A G G A A
30 chr30_10152342 0 10152342 T T T T T T T T A T A A T T T T T T T T
30 chr30_10152784 0 10152784 C C C C C C A C C C C C C C C C C C C C
30 chr30_10153489 0 10153489 G G G G G G G G G G G G C G G G G G G G
30 chr30_10154675 0 10154675 T T T T T T T T T T T T A T T T T T T T
30 chr30_10162487 0 10162487 T T T T T T T T T T T T C C T T T T T T
30 chr30_10179673 0 10179673 C C C C C C C C C C C C C C C C C T C C
30 chr30_10180302 0 10180302 G G C C C C G G C C C C C C C C C C G G
30 chr30_10183042 0 10183042 C C C C T T C C C C C C C C C C C C C C
30 chr30_10185607 0 10185607 C C T T C C C C C C C C C C C T C C C C
30 chr30_10236204 0 10236204 T T T T T T T T C T C C T T T T T T T T
30 chr30_10246144 0 10246144 G G G G G G G G G G G G G G A G G G G G
30 chr30_10274666 0 10274666 A A A A A A A A A A A A A A G G A A A A
30 chr30_10277676 0 10277676 C T C C C C C C C C C C C C C C C C C C
30 chr30_10280674 0 10280674 T T T T T T T T T T T T T T A A T T T T
30 chr30_10284666 0 10284666 A A A A A A A A G G G G A A A A A A A A
30 chr30_10288916 0 10288916 C C C C C C C C C C C C A A C C C C C C
30 chr30_10294767 0 10294767 A A A A A A A G A A A A A A A A A A A A
30 chr30_10301607 0 10301607 C C C C C C C C C C C C C T C C C C C C
30 chr30_10302666 0 10302666 C C C C C C C C C G C C C C C C C C C C
30 chr30_10310366 0 10310366 G G G G G G G G A G A A G G G G G G G G
30 chr30_10311218 0 10311218 A A A A A A A A A G G G A A A A A A A A
30 chr30_10312238 0 10312238 A A A A A A A A A A A A A A A A T T A A
30 chr30_10324476 0 10324476 C C C C C C C C T T T T C C C C C C C C
30 chr30_10336463 0 10336463 A A A A A A G G A A A A A A A A A A A A
30 chr30_10347842 0 10347842 T T T T C C T T T T T T T T T T T T T T
30 chr30_10351672 0 10351672 G G G G A A G G G G G G G G G G G G G G
30 chr30_10359037 0 10359037 A A A A A A A A A A A C A A A A A A A A
30 chr30_10360038 0 10360038 T T T T T T T T C C C C T T T T T T T T
30 chr30_10366961 0 10366961 C C C C C C C C C C C C C T C C C C C C
30 chr30_10371426 0 10371426 G G G G A G G G G G G G G G G G G G G G
30 chr30_10374632 0 10374632 G G A A A A A G A A A A A A A A A A G G
30 chr30_10377805 0 10377805 A A A C A C A A A A A A A A A A A A A A
30 chr30_10378204 0 10378204 A G G G G G G G G G G G G G G G G G A A
30 chr30_10380599 0 10380599 T T T T T T T T C C C C T T T T T T T T
30 chr30_10381528 0 10381528 T T T T T T T T T T T T C T T T T T T T
30 chr30_10385468 0 10385468 A A A A A A A C A A A A A A A A A A A A
30 chr30_10409427 0 10409427 C C C C C C G G C C C C C C C C C C C C
30 chr30_10410106 0 10410106 A A A A A A A A G G G G A A A A A A A A
30 chr30_10418257 0 10418257 C C C C C C C C T T T T C C C C C C C C
30 chr30_10426841 0 10426841 C C C C C C C C C T C C C C C C C C C C
30 chr30_10428600 0 10428600 A A C C C C A A A A A A A A A A A A A A
30 chr30_10431520 0 10431520 T T T T T T T T T T T T T T C T T T T T
30 chr30_10432639 0 10432639 G G G G G G G G G G G G G G A G A A G G
30 chr30_10435967 0 10435967 G G C G G G G G G G G G G G G G G G G G
30 chr30_10438302 0 10438302 C C C C C C C C C T C C C C C C C C C C
30 chr30_10438312 0 10438312 G G A G G G G G G G G G G G G G G G G G
30 chr30_10445331 0 10445331 A A A A A A A A A A A A C C A A A A A A
30 chr30_10446674 0 10446674 C C C C C C C C T T T T C C C C C C C C
30 chr30_10446855 0 10446855 G G G G G G G G C C C C G G G G G G G G
30 chr30_10452528 0 10452528 G G T T T T T T T T T T T T T T T T G G
30 chr30_10458722 0 10458722 T T T T T T T T T T T T T T T T C T T T
30 chr30_10472516 0 10472516 A A A A A A A A A A A A A A A G A A A A
30 chr30_10478525 0 10478525 T T T T T T T T C C C C T T T T T T T T
30 chr30_10478609 0 10478609 A A A A A A A A G G G G A A A A A A A A
30 chr30_10481438 0 10481438 A A A A A G A A A A A A A A A A A A A A
30 chr30_10487664 0 10487664 T T T T T T T T C C C C T T T T T T T T
30 chr30_10494290 0 10494290 A A A A A A A A G G G G A A A A A A A A
30 chr30_10494706 0 10494706 G G G G A G G G G G G G G G G G G G G G
30 chr30_10498791 0 10498791 A A A A A A A A A A A A A A A A G G A A
30 chr30_10498870 0 10498870 C C C C C C T T C C C C C C C C C C C C
30 chr30_10521350 0 10521350 T T C C C C T T C C C C C C C C C C T T
30 chr30_10526912 0 10526912 C C C C C C C C T T T T C C C C C C C C
30 chr30_10529071 0 10529071 A A A G A G A A A A A A A A A A A A A A
30 chr30_10529432 0 10529432 C C C C C C C C C C C C C C C G C C C C
30 chr30_10532609 0 10532609 T T T T T T T T G G G G T T T T T T T T
30 chr30_10533345 0 10533345 C C C C A C C C C C C C C C C C C C C C
30 chr30_10534463 0 10534463 C C C C C C C C T T T T C C C C C C C C
30 chr30_10540083 0 10540083 A A A A A A A A A A A G A A A A A A A A
30 chr30_10548241 0 10548241 A A G G G G A A G G G G G G G G A G A A
30 chr30_10549638 0 10549638 T T T T T T T T T T T T T T T T C C T T
30 chr30_10557056 0 10557056 G G G G C G G G G G G G G G G G G G G G
30 chr30_10557965 0 10557965 C C C C C C C C C C C C G G C C C C C C
30 chr30_10558018 0 10558018 C C C C C C C C C C C C T T C C C C C C
30 chr30_10558828 0 10558828 C C C C C C C C T T T T C C C C C C C C
30 chr30_10573709 0 10573709 T T T T T T T T C T T T T T T T T T T T
30 chr30_10575765 0 10575765 G G G G G G G G C C C C G G G G G G G G
30 chr30_10585976 0 10585976 T T T T T T C T T T T T T T T T T T T T
30 chr30_10594069 0 10594069 C C C C C C C C C C C C C T C C C C C C
30 chr30_10596159 0 10596159 A A A G A G A A A A A A A A A A A A A A
30 chr30_10596780 0 10596780 C T C C C C C C C C C C C C C C C C C C
30 chr30_10597031 0 10597031 T T T T T T T T C C C C T T T T T T T T
30 chr30_10599225 0 10599225 C C C C C C C C T T T T C C C C C C C C
30 chr30_10601012 0 10601012 G G G G G G A G G G G G G G G G G G G G
30 chr30_10603951 0 10603951 C C C C C C C C T T T T C C C C C C C C
30 chr30_10609860 0 10609860 G G G T G T G G G G G G G G G G G G G G
30 chr30_10610534 0 10610534 T T T T C T T T T T T T T T T T T T T T
30 chr30_10612813 0 10612813 C C C C C C C C T T T T C C C C C C T T
30 chr30_10615668 0 10615668 A A A A G G A A A A A A A A A A A A A A
30 chr30_10621794 0 10621794 T T T T T T T T T T T T C C T T C C T T
30 chr30_10628510 0 10628510 T T T T T T T T T T T T T T T T G T T T
30 chr30_10636155 0 10636155 T T T T C T T T T T T T T T T T T T T T
30 chr30_10637640 0 10637640 C C C C C T C C C C C C C C C C C C C C
30 chr30_10639333 0 10639333 C C G G C C C C C C C C C C C C C C C C
30 chr30_10643438 0 10643438 C C C C C C C C C C C C T T T T T T C C
30 chr30_10646513 0 10646513 C C C C C C C C C C C C C C T T C C C C
30 chr30_10647787 0 10647787 G G G G A G G G G G G G G G G G G G G G
30 chr30_10652222 0 10652222 T T T T C C T T T T T T T T T T T T T T
30 chr30_10653153 0 10653153 G G G G G G G G A A A A G G G G G G G G
30 chr30_10666087 0 10666087 C C C C C C C C C C C C T T C C C C C C
30 chr30_10669339 0 10669339 C C T T T T C C T T T T T T T T T T C C
30 chr30_10683004 0 10683004 C C T T T T C C C C C C C C C C C C C C
30 chr30_10687622 0 10687622 G G G G A G G G G G G G G G G G G G G G
30 chr30_10688379 0 10688379 G G G G G G G G G G G G G G G G T T G G
30 chr30_10690085 0 10690085 C C C C C T C C C C C C C C C C C C C C
30 chr30_10710202 0 10710202 A A A A A C A A A A A A A A A A A A A A
30 chr30_10719425 0 10719425 A A A A A A A A A A A A A A A A G G A A
30 chr30_10722498 0 10722498 T T T T T T T T T T T T T T T T C C T T
30 chr30_10724419 0 10724419 C C T T T T C T T T T T T T T T T T T T
30 chr30_10736746 0 10736746 T T T T C T T T T T T T T T T T T T T T
30 chr30_10737021 0 10737021 G G G G G G G G A A A A G G G G G G G G
30 chr30_10742395 0 10742395 A A A A A A A G A A A A A A A A A A A A
30 chr30_10746402 0 10746402 C C C C C C C C C C C C C C C C T T C C
30 chr30_10748369 0 10748369 C C C C C C C C T T T T C C C C C C C C
30 chr30_10749153 0 10749153 T T T T T T T T T T T T C C T T T T T T
30 chr30_10786398 0 10786398 C C C C C C C T C C C C C C C C C C C C
30 chr30_10787910 0 10787910 C C C C C C C T C C C C C C C C C C C C
30 chr30_10795087 0 10795087 G G G G G G G T G G G G G G G G G G G G
30 chr30_10802577 0 10802577 C C C C C C C C C C C C C T C C C C C C
30 chr30_10806452 0 10806452 G G G G G G G G G G G G A A G G G G G G
30 chr30_10813253 0 10813253 G G G G G G G G G G G G G G A G G G G G
30 chr30_10816858 0 10816858 A C A A A A A A A A A A A A A A A A A A
30 chr30_10818240 0 10818240 A A T T A A A A A A A A A A A A A A A A
30 chr30_10829548 0 10829548 C G G G G G G G G G G G G G G G G G G G
30 chr30_10834413 0 10834413 A A A A A A A A A C C C A A A A A A A A
30 chr30_10834751 0 10834751 A A A A A G A A A A A A A A A A A A A A
30 chr30_10835745 0 10835745 A A A A A A A A G G G G A A A A G G A A
30 chr30_10836576 0 10836576 G G G G G G G G A A A A G G G G G G G G
30 chr30_10836735 0 10836735 T T T T T T C T T T T T T T T T T T T T
30 chr30_10838074 0 10838074 A A G G G G A A A A A A A A A A A A A A
30 chr30_10838612 0 10838612 C G C C C C C C C C C C C C C C C C G G
30 chr30_10842026 0 10842026 G G A A A G G G G G G G G G G G G G G G
30 chr30_10842087 0 10842087 T T T T T T T T T T T T T T C T T T T T
30 chr30_10844502 0 10844502 C C C C C C C C T T T T C C C C C C C C
30 chr30_10857696 0 10857696 G G A A A A A G A A A A A A A A A A G G
30 chr30_10862362 0 10862362 C C C C C C C C C C C C C C T T C C C C
30 chr30_10863070 0 10863070 A A A A A A A A G G G G A A A A A A A A
30 chr30_10865554 0 10865554 C T T T T T T T T T T T T T T T T T C C
30 chr30_10868831 0 10868831 T T T T T T T T G T G T T T T T T T T T
30 chr30_10868940 0 10868940 C C C C C C C C G G G G C C C C C C C C
30 chr30_10875259 0 10875259 T T T T T T T T T T T T T T T T C C T T
30 chr30_10878367 0 10878367 A G G G G G A A G G G G G G G G G G G G
30 chr30_10883735 0 10883735 C C C C C C C C G G G G C C C C C C C C
30 chr30_10907008 0 10907008 A A A A A A A A G G G G A A A A A A A A
30 chr30_10907789 0 10907789 T T T T T T T T T T T T G T T T T T T T
30 chr30_10908120 0 10908120 T T C C C C T T C C C C C C C C C C T T
30 chr30_10912402 0 10912402 C C C T C C C C C C C C C C C C C C C C
30 chr30_10914249 0 10914249 C C C C C C C C C C C C C T C C C C C C
30 chr30_10916529 0 10916529 C C C T C C C C C C C C C C C C C C C C
30 chr30_10916695 0 10916695 C C C C C C C C C C C T C C C C C C C C
30 chr30_10916783 0 10916783 C C C C C C C C C C C C C T C T T T C C
30 chr30_10919431 0 10919431 G G C G G G G G G G G G G G G G G G G G
30 chr30_10922551 0 10922551 G G G G G G G G T T T T G G G G G G G G
30 chr30_10923656 0 10923656 G G G G G G G G C C C C G G G G G G G G
30 chr30_10926587 0 10926587 G G A A A A G G A A A A A A A A A A G G
30 chr30_10935034 0 10935034 G G G G G G G T G G G G T T T T T T G G
30 chr30_10935402 0 10935402 G G G G G G G G G G G G G G G G T T G G
30 chr30_10946525 0 10946525 G G C G G G G G G G G G G G G G G G G G
30 chr30_10947074 0 10947074 T T C T T T T T T T T T T T T T T T T T
30 chr30_10948528 0 10948528 C C C C T T C C C C C C C C C C C C C C
30 chr30_10953910 0 10953910 A G G G G G A G A A A A A A A A A A A A
30 chr30_10954390 0 10954390 C C C C C C C C C C C C C C C C T T C C
30 chr30_10954721 0 10954721 C C C C C C C C C C C C C C C C A A C C
30 chr30_10955911 0 10955911 T T T T T T T T T T T T T T C C T T T T
30 chr30_10958084 0 10958084 G G G G G G A G G G G G G G G G G G G G
30 chr30_10965050 0 10965050 T T T T T T T T T T T T T T T T C C T T
30 chr30_10985333 0 10985333 T T T T T T T T T T T T C C T T T T T T
30 chr30_10986571 0 10986571 T T T T T T T T T T T T T T C T T T T T
30 chr30_10990852 0 10990852 G G T T T T G G T T T T G G G G G G G G
30 chr30_10993096 0 10993096 T T T T G T T T T T T T T T T T T T T T
30 chr30_11001987 0 11001987 G G G G G G G G C C C C G G G G G G G G
30 chr30_11005432 0 11005432 T T T T T T T T T T T T T T C T T T T T
30 chr30_11013814 0 11013814 C C C C C C C C C C C C C C C C T T C C
30 chr30_11015045 0 11015045 G G G G G G G G G G G G G G G T G G G G
30 chr30_11016307 0 11016307 A A G G G G A A A A A A A A A A A A A A
30 chr30_11018341 0 11018341 G G C C C C C C C C C C C C C C C C C C
30 chr30_11018962 0 11018962 C C T T C C C C C C C C C C C C C C C C
30 chr30_11024904 0 11024904 C C C C C C C C T T T T C C C C T T C C
30 chr30_11028645 0 11028645 C C C C C C C C T T T T C C C C C C C C
30 chr30_11034795 0 11034795 G G G G G G G G G G G G T T G T G G G G
30 chr30_11036107 0 11036107 C C C C C T C C T T T T C C C C C C C C
30 chr30_11040173 0 11040173 C C C C C C C C T T T T C C C C C C C C
30 chr30_11049021 0 11049021 T T T T T T T T C C C C T T T T T T T T
30 chr30_11052808 0 11052808 A G A A A A A A A A A A A A A A A A A A
30 chr30_11058541 0 11058541 T T T T T T A T T T T T T T T T T T T T
30 chr30_11065889 0 11065889 A A A A A A A A A A A G A A A A A A A A
30 chr30_11078669 0 11078669 T T T T T T T T C T T T T T T T T T T T
30 chr30_11079467 0 11079467 A A A A A A A A G G G G A A A A A A A A
30 chr30_11080794 0 11080794 T T C C C C T T C C C C C C C C C C T T
30 chr30_11082383 0 11082383 G G G G A G G G G G G G G G G G G G G G
30 chr30_11082752 0 11082752 C C C C C C C C C C C C T T C C C C C C
30 chr30_11087939 0 11087939 C C C T C C C C C C C C C C T T T T C C
30 chr30_11088175 0 11088175 C C C C C C C C C C C C C C T T C C C C
30 chr30_11089318 0 11089318 G G G G G G G G G G G G G G A G G G G G
30 chr30_11092738 0 11092738 C C C T C C C C C C C C C C C C C C C C
30 chr30_11102789 0 11102789 T T T T T T T T A A A A T T T T T T T T
30 chr30_11104005 0 11104005 A A A A A C A A A A A A A A A A A A A A
30 chr30_11118385 0 11118385 G G A A A A G G A A A A A A A A A A G G
30 chr30_11120176 0 11120176 G G G G G G G G G G G G A A G G G G G G
30 chr30_11130076 0 11130076 G G G G G G G G G G G G G G A G G G G G
30 chr30_11132935 0 11132935 C C G G G G C C G G G G G G G G G G C C
30 chr30_11140799 0 11140799 C C C C C C C C T T T T C C C C C T C C
30 chr30_11141126 0 11141126 C C C C C C C C C C C C T T C C C C C C
30 chr30_11142439 0 11142439 A A C C A A A A A A A A A A A A A A A A
30 chr30_11152121 0 11152121 A A A A A A A A A A A A A A A A A G A A
30 chr30_11156951 0 11156951 C C C C C C C C T T T T C C C C C C C C
30 chr30_11158327 0 11158327 G G A A A A G G A A A A A A A A A A G G
30 chr30_11160118 0 11160118 T T T T T T T T T T T T T T G T T T T T
30 chr30_11169853 0 11169853 C C C C C C C C C C C C C C C C C T C C
30 chr30_11174778 0 11174778 C G G G G G G G G G G G G G G G G G G G
30 chr30_11176254 0 11176254 T T C C C C T T C C C C C C C C C C T T
30 chr30_11184455 0 11184455 A A A A A A A A T T T T A A A A A A A A
30 chr30_11187063 0 11187063 T T T T T T T T T T T T T T C C T T T T
30 chr30_11192242 0 11192242 G G G G G G G G G G G G C G G G G G G G
30 chr30_11194291 0 11194291 A A A A A A A A G G G G A A A A A A A A
30 chr30_11201861 0 11201861 A A A A G G A A A A A A A A A A A A A A
30 chr30_11214192 0 11214192 C C C C C C C C T T T T C C C C C C C C
30 chr30_11215547 0 11215547 A G G G G G A G G G G G G G G G G G G G
30 chr30_11215965 0 11215965 C C C C C C C C T T T T C C C C C C C C
30 chr30_11227830 0 11227830 T T T T T T A T T T T T T T T T T T T T
30 chr30_11231113 0 11231113 C C C C C T C C C C C C C C C C C C C C
30 chr30_11236912 0 11236912 T T G G G G T T T T T T G G G G G G T T
30 chr30_11238814 0 11238814 A A A A A A A A A A A A C C C C C C A A
30 chr30_11239695 0 11239695 T T T T T T T T T T T T T T C C T T T T
30 chr30_11244353 0 11244353 A A G G A A A A G G G G G G A G G G A A
30 chr30_11249299 0 11249299 G G G G G G G G G G G G T T G G G G G G
30 chr30_11249321 0 11249321 C C C C C C C C T T T T C C C C C C C C
30 chr30_11251649 0 11251649 G G G G A G G G G G G G G G G G G G G G
30 chr30_11266994 0 11266994 A A A A A A A A G G G G A A A A A A A A
30 chr30_11270403 0 11270403 T T G G G G G G G G G G G G G G G G G G
30 chr30_11278375 0 11278375 A A A A A G A A A A A A A A A A A A A A
30 chr30_11281917 0 11281917 G G G G G G A G G G G G G G G G G G A A
30 chr30_11284384 0 11284384 C C C C C C C C T T T T C C C C C C C C
30 chr30_11286058 0 11286058 T T T T T T T T T T T T C T T T T T T T
30 chr30_11286601 0 11286601 T T C C C T T T C C C C C C C C C C T T
30 chr30_11287336 0 11287336 G G G G G G G G G G G G T T T T T T G G
30 chr30_11291514 0 11291514 C C T T C C C C C C C C T T C C C C C C
30 chr30_11292090 0 11292090 C C C C C C C C C T C T C C C C C C C C
30 chr30_11307971 0 11307971 G G G G G G G G G G G G A G G G G G G G
30 chr30_11321188 0 11321188 C C C C C C C C T T T T C C C C C C C C
30 chr30_11325901 0 11325901 A C A A A A C C A A A A A A A A A A C C
30 chr30_11330196 0 11330196 A A A A A A A A C C C C A A A A A A A A
30 chr30_11341295 0 11341295 A A G G G G A A G G G G G G G G G G A A
30 chr30_11343114 0 11343114 T T T T T T T T T T T T T T G T T T T T
30 chr30_11359979 0 11359979 T T T T T T T T T T T T C C C C C C T T
30 chr30_11360904 0 11360904 C C T T T T C C T T T T T T T T T T C C
30 chr30_11374846 0 11374846 A A A A A A A A A A A A A G A A A A A A
30 chr30_11375714 0 11375714 A A G G A A A A A A A A A A A A A A A A
30 chr30_11382922 0 11382922 C C C C A C C C C C C C C C C C C C C C
30 chr30_11383420 0 11383420 C C C C C C C C C C C C C T C C C C C C
30 chr30_11390778 0 11390778 C C C C C C C C C C C C C C C C C G C C
30 chr30_11393884 0 11393884 A A A G A G A A A A A A A A A A A A A A
30 chr30_11396181 0 11396181 A A A A A A A A G G G G A A A A A A A A
30 chr30_11396769 0 11396769 T T T T T T T T C C C C T T T T T T T T
30 chr30_11402422 0 11402422 C C C C C C C C C C C C C C C C C G C C
30 chr30_11409361 0 11409361 G G G G G G G G G G G G A G A A G G G G
30 chr30_11415112 0 11415112 T T T T T T T T C C C C T T T T T T T T
30 chr30_11424272 0 11424272 A A A A A A A A A A A A A T A A A A A A
30 chr30_11428408 0 11428408 A A A A A A A A A A A A A A A A A T A A
30 chr30_11439862 0 11439862 T T T T T T T T C C C C T T T T T T T T
30 chr30_11440335 0 11440335 G G G G G G G G G G G G G G G G A A G G
30 chr30_11454585 0 11454585 A A A A A G A A A A A A A A A A A A A A
30 chr30_11463966 0 11463966 G G G G A G G G G G G G G G G G G G G G
30 chr30_11465461 0 11465461 A A G G G G A A G G G G G G G G G G G G
30 chr30_11468237 0 11468237 G G G G G G G G G G G G G G G G G T G G
30 chr30_11471223 0 11471223 C C C C C C C C C C C C C C C C C T C C
30 chr30_11495740 0 11495740 G G G G G G G G G G G G C C G G G G G G
30 chr30_11497612 0 11497612 T T T T T T T T C C C C T T T T T T T T
30 chr30_11497739 0 11497739 T T T T T T T T A T T T T T T T T T T T
30 chr30_11498997 0 11498997 A A A A A A A A A A A A A A G G A A A A
30 chr30_11514728 0 11514728 A A A A A A A A A A A G A A A A A A A A
30 chr30_11515200 0 11515200 A A A A A A A A G G G G A A A A A A A A
30 chr30_11517840 0 11517840 T T T T T T T T G G G G T T T T T T T T
30 chr30_11519966 0 11519966 C C C C C C C C T T T T C C C C C C C C
30 chr30_11524032 0 11524032 C T C C C C C C C C C C C C C C C C C C
30 chr30_11538202 0 11538202 C C A A C C C C C C C C C C C C C C C C
30 chr30_11540081 0 11540081 A A A A A A A A G G G G A A A A A A A A
30 chr30_11540532 0 11540532 A A A A A A A A G G G G A A A A A A A A
30 chr30_11542733 0 11542733 T T T T T T T T T T T T C T T T T T T T
30 chr30_11550175 0 11550175 G G G G G G G G C C C C G G G G G G G G
30 chr30_11556831 0 11556831 G G G G G G G G A G G G G G G G G G G G
30 chr30_11557509 0 11557509 C C C C C C C C C C C C A C C C C C C C
30 chr30_11565587 0 11565587 T T A A A A T T T T T T T T T T T T T T
30 chr30_11568005 0 11568005 T T T T T T T T T T T T C T T T T T T T
30 chr30_11570273 0 11570273 G G G G G G G G C C C C G G G G G G G G
30 chr30_11572329 0 11572329 A C A A A A A A A A A A A A A A A A A A
30 chr30_11575808 0 11575808 A A C C A C A A A A A A A A A A A A A A
30 chr30_11591777 0 11591777 T T T T T T T T C C C T T T T T T T T T
30 chr30_11598930 0 11598930 C C C C C C C C C C C C C C C C G G C C
30 chr30_11602030 0 11602030 T T C T T T T T T T T T T T T T T T T T
30 chr30_11613731 0 11613731 G G G G G G G G C C C C G G G G G G G G
30 chr30_11615305 0 11615305 C C A C A A C C C C C C A A A A A A C C
30 chr30_11615327 0 11615327 C C A C A A C C A A A A A A A A A A C C
30 chr30_11619818 0 11619818 T T T T T T T T A A A A T T T T T T T T
30 chr30_11634139 0 11634139 C C C C C C C C C C C C C T C C C C C C
30 chr30_11648837 0 11648837 A A A A A A A A A A A T A A A A A A A A
30 chr30_11649485 0 11649485 G G G G G G G G G G G G G G C G G G G G
30 chr30_11650302 0 11650302 G G G G G G G G G G G G G G A G G G G G
30 chr30_11651302 0 11651302 T T T T T T T T T T T T T T C T T T T T
30 chr30_11656544 0 11656544 C C C C C C C C C C C C C C C G C C C C
30 chr30_11659315 0 11659315 A A A A A A A A A A A A A T A A A A A A
30 chr30_11661125 0 11661125 A A A G G G A A G G G G G G G G G G A A
30 chr30_11662763 0 11662763 T T C T C C T T T T T T C C C C C C T T
30 chr30_11665731 0 11665731 C C C T C T C C T T T T T T T T T T C C
30 chr30_11676215 0 11676215 G G G G A G G G G G G G G G G G G G G G
30 chr30_11680905 0 11680905 A A A A A A A A A A A G A A A A A A A A
30 chr30_11682043 0 11682043 T T T T T T T T C T C C T T T T T T T T
30 chr30_11682470 0 11682470 G G G G G G G T G G G G G G G G G G G G
30 chr30_11683925 0 11683925 G G G G G G G G G G C G G G G G G G G G
30 chr30_11701869 0 11701869 C C C C C C C C C T C T C C C C C C C C
30 chr30_11712430 0 11712430 T T T T T T T T T T T T C T T T T T T T
30 chr30_11724772 0 11724772 T T T T T T T T C C C C T T T T T T T T
30 chr30_11727399 0 11727399 A A A A A A A A G G G G A A A A A A A A
30 chr30_11737207 0 11737207 T T T T T T T T G T T T T T T T T T T T
30 chr30_11737545 0 11737545 G G G G G G A A G G G G G G G G G G G G
30 chr30_11741699 0 11741699 C C T T C C C C C C C C C C C C C C C C
30 chr30_11742687 0 11742687 C C C C C C C C A C C C C C C C C C C C
30 chr30_11745253 0 11745253 C C C C C C C C C T C C C T C C C C C C
30 chr30_11749476 0 11749476 G G G G G G G G G G G G A G G G G G G G
30 chr30_11756449 0 11756449 A A A C A A A A A A A A A A A A A A A A
30 chr30_11756925 0 11756925 A G G G G G A A G G G G G G G G G G G G
30 chr30_11759682 0 11759682 C C T T C T C C C C C C C C C C C C C C
30 chr30_11763126 0 11763126 C C C C C C C C G G G G C C C C C C C C
30 chr30_11763428 0 11763428 T T T T T T T T T T T T T T C T T T T T
30 chr30_11770297 0 11770297 C C C T C C C C C C C C C C C C C C C C
30 chr30_11779156 0 11779156 T T T T T T T T C C C C T T T T T T T T
30 chr30_11779588 0 11779588 A A A A A A G G A A A A A A A A A A A A
30 chr30_11781526 0 11781526 C C C C C C C C C C C C C C T T C C C C
30 chr30_11782975 0 11782975 A A A A A A A C A A A A A A A A A A A A
30 chr30_11789874 0 11789874 T T T T T T T T T T T T T T T T C T T T
30 chr30_11792894 0 11792894 G G G G G G G G G G G G G G C C G G G G
30 chr30_11805075 0 11805075 A A A A A A A A A G A A A A A A A A A A
30 chr30_11806191 0 11806191 G G G G G G G G A G G G G G G G G G G G
30 chr30_11812125 0 11812125 C C C C C C C C C C C C C C C C T T C C
30 chr30_11812842 0 11812842 C C C C C C C C C T C C C C C C C C C C
30 chr30_11814753 0 11814753 C C C C C C C C C T C C C C C C C C C C
30 chr30_11831316 0 11831316 A A A G A G A A A A A A A A A A A A A A
30 chr30_11832884 0 11832884 C C C C C C C C T T C T C C C C C C C C
30 chr30_11833646 0 11833646 T T T T T T T T T T C T T T T T T T T T
30 chr30_11837961 0 11837961 G G A G G G G G G G G G G G G G G G G G
30 chr30_11837982 0 11837982 T T T T T T T T T T T T G T T T T T T T
30 chr30_11852739 0 11852739 C C C C C C C C C C C C C C C C T T C C
30 chr30_11853203 0 11853203 T T T T C T T T T T T T T T T T T T T T
30 chr30_11858077 0 11858077 T T T T T T T T C C C C T T T T T T T T
30 chr30_11860808 0 11860808 G G G G G G G G G G G G A G G G G G G G
30 chr30_11862266 0 11862266 G G G G G G G G G G G G G G G G A A G G
30 chr30_11863520 0 11863520 G G G G G G G G A A A A G G G G G G G G
30 chr30_11864971 0 11864971 A A A A A T A A A A A A A A A A A A A A
30 chr30_11866253 0 11866253 C C A A A A C C A A A A A A A A A A C C
30 chr30_11867767 0 11867767 T T T T T T T T G G G G T T T T T T T T
30 chr30_11880726 0 11880726 C C C C C C C T C C C C C C C C C C C C
30 chr30_11881258 0 11881258 C C C C C C C C C T C C C C T T C C C C
30 chr30_11882173 0 11882173 T T T T T T C T T T T T T T T T T T T T
30 chr30_11882456 0 11882456 T T T T T T T T T T T T T T T T C C T T
30 chr30_11885224 0 11885224 C C C C C C C T C C C C C C C C C C C C
30 chr30_11890136 0 11890136 T T T T T T T T T T T T A T T T T T T T
30 chr30_11895239 0 11895239 C C C C C C C C C T T T C C C C C C C C
30 chr30_11900056 0 11900056 T T T T T T T T T T T T T T T T G T T T
30 chr30_11903725 0 11903725 G G G G G G G G G G G G G G G G A G G G
30 chr30_11904920 0 11904920 C C C C C C C C C C C C C C C C C T C C
30 chr30_11906299 0 11906299 A G A A A A A G A A A A A A A A A A G G
30 chr30_11913225 0 11913225 G G G G G G G G G G G G G G G G A G G G
30 chr30_11931712 0 11931712 G G G G C G G G G G G G G G G G G G G G
30 chr30_11934396 0 11934396 T T T T T T T T C C C C T T T T T T T T
30 chr30_11937245 0 11937245 G G G G G G G G G G G G C C G G G G G G
30 chr30_11940301 0 11940301 A A A A A A A A A G A A A A A A A A A A
30 chr30_11944694 0 11944694 C C C T C C C C C C C C C C C C C C C C
30 chr30_11946451 0 11946451 G G G G G G G G A A A A G G G G G G G G
30 chr30_11946856 0 11946856 C C C T C C C C C C C C C C C C C T C C
30 chr30_11947476 0 11947476 T T T T T T T T T T T T C C C C C C T T
30 chr30_11947644 0 11947644 C T T T T T T T T T T T T T T T T T C C
30 chr30_11953981 0 11953981 T T T T T T T T T T T T T T G T T T T T
30 chr30_11954314 0 11954314 G G G G G G G G A A A A G G G G G G G G
30 chr30_11969095 0 11969095 T T T T T T C C T T T T T T T T T T T T
30 chr30_11969344 0 11969344 C C C C C C C C T T T T C C C C C C C C
30 chr30_11969890 0 11969890 C C C C C C C C C C C C C C C T T T C C
30 chr30_11972088 0 11972088 G G G G A G G G G G G G G G G G G G G G
30 chr30_11975418 0 11975418 A A A A A A A A C C C C A A A A A A A A
30 chr30_11978002 0 11978002 C C C C C C C C C C C C C C C T C C C C
30 chr30_11989297 0 11989297 T T C T T T T T T T T T T T T T T T T T
30 chr30_11994517 0 11994517 C C C C C C C C C T C C C C C C C C C C
30 chr30_11996237 0 11996237 C C C C C C C C A A A A C C C C C C C C
30 chr30_12001458 0 12001458 C C C C C C C C C C C C C C C C A C C C
30 chr30_12010812 0 12010812 A A A A A A A A A A A A A G A A A A A A
30 chr30_12011302 0 12011302 T T T T T T T T T T T T T T T T C T T T
30 chr30_12011360 0 12011360 C C C C C C C C G G G G C C C C C C C C
30 chr30_12022216 0 12022216 G G G G G G G G G G G G A G G G G G G G
30 chr30_12027365 0 12027365 G G G G G G G G A A A A G G G G G G G G
30 chr30_12028868 0 12028868 C C C C C C C C T T T T C C C C C C C C
30 chr30_12031706 0 12031706 A C A A A A A A A A A A A A A A A A A A
30 chr30_12033034 0 12033034 T T T T T T T T C C C C T T T T T T T T
30 chr30_12034493 0 12034493 A A A A A A A A T T T T A A A A A A A A
30 chr30_12037259 0 12037259 A A A A A G A A A A A A A A A A A A A A
30 chr30_12038715 0 12038715 C C C C C C C C C C C C C T C C C C C C
30 chr30_12039508 0 12039508 C C C C C C C C C T C C C C C C C C C C
30 chr30_12048719 0 12048719 A A A A A A A A A A A A A G A A A A A A
30 chr30_12049716 0 12049716 A T T T T T T T T T T T T T T T T T T T
30 chr30_12062564 0 12062564 A A A A A A A A A A A A A A G G A A A A
30 chr30_12068862 0 12068862 A T T T T T T T T T T T T T T T T T T T
30 chr30_12069877 0 12069877 A A A T A A A A A A A A A A A A A A A A
30 chr30_12070483 0 12070483 G G A A A A G G G G G G A A A A A A G G
30 chr30_12070890 0 12070890 G G A G G G G G G G G G G G G G G G A A
30 chr30_12084222 0 12084222 G G G G G G G G G G G G G G A A G G G G
30 chr30_12088124 0 12088124 C C C C C C C C C C C C C C C T T T C C
30 chr30_12096929 0 12096929 A A A A A A A A A A A A A A A G A A A A
30 chr30_12097418 0 12097418 A A A A A A A A A A A G A A A A A A A A
30 chr30_12097577 0 12097577 T T T T T T T T T T T T T T C T T T T T
30 chr30_12108740 0 12108740 T T C C T T T T T T T T T T T T T T T T
30 chr30_12113712 0 12113712 C C C C C C C C C C C C C C C T C C C C
30 chr30_12117278 0 12117278 T T T T T T T T T T T T C C C T T T T T
30 chr30_12121150 0 12121150 T T T T T T T T C C C C T T T T T T T T
30 chr30_12122498 0 12122498 G G G G G G G G C G G G G G G G G G G G
30 chr30_12127606 0 12127606 T T T T G T T T T T T T T T T T T T T T
30 chr30_12127752 0 12127752 C C C C C C C C A C C C C C C C C C C C
30 chr30_12129536 0 12129536 G G G G G G G G G G G G G G G G C C G G
30 chr30_12137685 0 12137685 T T C C C C T T C C C C T T T T T T T T
30 chr30_12146454 0 12146454 G G G G G G G G C C C C G G G G G G G G
30 chr30_12147346 0 12147346 A A A A A A A A A A A A A A A A A G A A
30 chr30_12155300 0 12155300 G G G G G G G G A A A A G G G G G G G G
30 chr30_12156317 0 12156317 G G G G G G A G G G G G G G G G G G G G
30 chr30_12157774 0 12157774 T T T T T T T T C C C C T T T T T T T T
30 chr30_12158235 0 12158235 G G A A G G G G G G G G G G G G G G G G
30 chr30_12168163 0 12168163 C C C C C C C C C C C C C C C C A C C C
30 chr30_12176485 0 12176485 T T T T T T T T C C C C T T T T T T T T
30 chr30_12180048 0 12180048 A A A A A G A A A A A A A A A A A A A A
30 chr30_12184532 0 12184532 T T T T C T T T T T T T T T T T T T T T
30 chr30_12185657 0 12185657 T T A A T T T T T T T T T T T T T T T T
30 chr30_12188345 0 12188345 A A A A A A A A G G G G A A A A A A A A
30 chr30_12188605 0 12188605 A A A A A A A A A A A A A A A G A A A A
30 chr30_12204585 0 12204585 T T T T T T T T C C C C T T T T T T T T
30 chr30_12211568 0 12211568 T T T T C T T T T T T T T T T T T T T T
30 chr30_12213374 0 12213374 A A A A A A A A G G G G A A A A A A A A
30 chr30_12219280 0 12219280 G G G G G G G G G G G G A G G G G G G G
30 chr30_12221510 0 12221510 T T T T T T T T T T T T T T C T T T T T
30 chr30_12231515 0 12231515 G G G G G G G G T T T T G G G G G G G G
30 chr30_12240588 0 12240588 T T T T T T C T C C C C T T T T T T T T
30 chr30_12241834 0 12241834 C C C C C T C C C C C C C C C C C C C C
30 chr30_12245660 0 12245660 C C C C C C T T C C C C C C C C C C C C
30 chr30_12248671 0 12248671 G G G G G G G G A G A A G G G G G G G G
30 chr30_12254199 0 12254199 T T T T T T T T C C C C T T T T T T T T
30 chr30_12255709 0 12255709 C C C C C C C C T T T T C C C C C C C C
30 chr30_12258654 0 12258654 T T T T A A T T T T T T T T T T T T T T
30 chr30_12258784 0 12258784 G G G G G G G G G G G G G G A G G G G G
30 chr30_12266972 0 12266972 T T T T T T T T C C T T T T T T T T T T
30 chr30_12267533 0 12267533 G G G G G G G G A A A G G G G G G G G G
30 chr30_12268054 0 12268054 G G G G G G G G G G G G G G A G G G G G
30 chr30_12280712 0 12280712 G G G G G G G G G G G G G G A G G G G G
30 chr30_12280943 0 12280943 G G G G G G G G G G G G G G G G A A G G
30 chr30_12282692 0 12282692 T T T T T T T T C T T T T T T T T T T T
30 chr30_12284033 0 12284033 G G G G G G G G C C C C G G G G G G G G
30 chr30_12294639 0 12294639 G G G G G G G G G G G G A A G G G G G G
30 chr30_12304818 0 12304818 C C C C C C C C A A A A C C C C C C C C
30 chr30_12307047 0 12307047 G G G G G G G G G G G G A G G G G G G G
30 chr30_12307337 0 12307337 A A A A A A A A G G A A A A A A A A A A
30 chr30_12307991 0 12307991 A A A A A A A A A A A A A G A A A A A A
30 chr30_12309684 0 12309684 A A A A A A A A G G G G A A A A A A A A
30 chr30_12310709 0 12310709 G G G G G G G G G G G T G G G G G G G G
30 chr30_12317475 0 12317475 A A A A A A A A A A A A A A A C A A A A
30 chr30_12321131 0 12321131 A A A A A A A A C C C C A A A A A A A A
30 chr30_12330300 0 12330300 G G G G G G G G A A A A G G G G G G G G
30 chr30_12332564 0 12332564 T T T T C C T T T T T T T T T T T T T T
30 chr30_12338257 0 12338257 T T T T T T T T G G G G T T T T T T T T
30 chr30_12339011 0 12339011 G G G G G T G G G G G G G G G G G G G G
30 chr30_12344654 0 12344654 G G G G G G G G G G G G A G G G G G G G
30 chr30_12349159 0 12349159 A A A A A A A A A A A A A T A A A A A A
30 chr30_12350336 0 12350336 A A A A A A A A A A A A A A A A G G A A
30 chr30_12350716 0 12350716 A A A A A A A A G G G G A A A A A A A A
30 chr30_12350723 0 12350723 T T T T T T T T T T T T T T T T C C T T
30 chr30_12352523 0 12352523 T T C C C T T T T T T T T T T T T T T T
30 chr30_12352945 0 12352945 A A A A A A T T A A A A A A A A A A A A
30 chr30_12353202 0 12353202 C C C C C C C C C C C G C C C C C C C C
30 chr30_12356210 0 12356210 A A A A A G A A A A A A A A A A A A A A
30 chr30_12357883 0 12357883 C C T T C T C C C C C C C C C C C C C C
30 chr30_12361912 0 12361912 A A A A A A A A G G G G A A A A A A A A
30 chr30_12362706 0 12362706 T T T T T T T T T T C T T T T T T T T T
30 chr30_12363851 0 12363851 T T T T T T T T A A A T T T T T T T T T
30 chr30_12366716 0 12366716 T T T T T T T T T T C T T T T T T T T T
30 chr30_12370348 0 12370348 C C C C C T C C C C C C C C C C C C C C
30 chr30_12380092 0 12380092 G G C C C G G G G G G G G G G G G G G G
30 chr30_12400762 0 12400762 T T T T T T T T T T T T T T T T G G T T
30 chr30_12408324 0 12408324 T T T T T T T T G G G G T T T T T T T T
30 chr30_12409065 0 12409065 G G G G G G T T G G G G G G G G G G G G
30 chr30_12422024 0 12422024 A G A A A A A G A A A A A G A G A G G G
30 chr30_12433378 0 12433378 A A A A A A A A A A A A A A A A G G A A
30 chr30_12436108 0 12436108 G G G G G G G G A A A A G G G G G G G G
30 chr30_12438508 0 12438508 G G G G G G T T G G G G G G G G G G G G
30 chr30_12452551 0 12452551 A A A A A A A A A A A A A A A A C C A A
30 chr30_12459246 0 12459246 G G G G G G G G G G G G G G T T G G G G
30 chr30_12459578 0 12459578 G G G G G G G G G G G G C G G G G G G G
30 chr30_12480742 0 12480742 C T T T T T T T T T T T T T T T T T T T
30 chr30_12496293 0 12496293 C C C C C C C C C T C C C C C C C C C C
30 chr30_12513968 0 12513968 C C C T C T C C C C C C C C C C C C C C
30 chr30_12535221 0 12535221 G G G G G G G G G G G G A G G G G G G G
30 chr30_12540476 0 12540476 G G G G G G A A G G G G G G G G G G G G
30 chr30_12559134 0 12559134 T T T T T T T T T T T T G T T T T T T T
30 chr30_12567521 0 12567521 A A G G G G A A A A A A A A A A A A A A
30 chr30_12577120 0 12577120 A A A G A A A A A A A A A A A A A A A A
30 chr30_12578863 0 12578863 G G G G G G G G A A A A G G G G G G G G
30 chr30_12584938 0 12584938 T T T T T T T T T T T T A A T T T T T T
30 chr30_12587070 0 12587070 C C C C C C C C T T T T C C C C C C C C
30 chr30_12587525 0 12587525 G G G G G G G G G G G G G G G G A A G G
30 chr30_12596164 0 12596164 A A A A A A A A G G G G A A A A A A A A
30 chr30_12599341 0 12599341 T T T T C T T T T T T T T T T T T T T T
30 chr30_12602226 0 12602226 T T T T C T T T T T T T T T T T T T T T
30 chr30_12607576 0 12607576 C C C C C C C C C C C C C T C C C C C C
30 chr30_12617960 0 12617960 C C C C C C C C C C C C C T C C C C C C
30 chr30_12622150 0 12622150 A A G G A A A A A A A A A A A A A A A A
30 chr30_12625517 0 12625517 G G A A A A A A A A A A A A A A A A A A
30 chr30_12626692 0 12626692 C C C C C C C C T T T T C C C C C C C C
30 chr30_12627656 0 12627656 C C C T C C C C C C C C C C C C C C C C
30 chr30_12629786 0 12629786 T T T T T T T T C C C C T T T T T T T T
30 chr30_12642645 0 12642645 C C C C C C C T C C C C C C C C C C C C
30 chr30_12647861 0 12647861 C C C C C C C C T T T T C C C T C C C C
30 chr30_12653505 0 12653505 T T T T T T T T G G G G T T T T T T T T
30 chr30_12655196 0 12655196 A A A A A G A A A A A A A A A A A A A A
30 chr30_12655636 0 12655636 G G G G G G G G A A A A G G G G G G G G
30 chr30_12656383 0 12656383 A A A A A A A A G G G G A A A A A A A A
30 chr30_12658323 0 12658323 T T T T T T T T C C C C T T T T T T T T
30 chr30_12667234 0 12667234 T T T T T T T T T T T T T T C T T T T T
30 chr30_12667435 0 12667435 T T T T T T T T C C C C T T T T T T T T
30 chr30_12668719 0 12668719 C C C C C C C C A A A A C C C C C C C C
30 chr30_12668988 0 12668988 T T T T T T T T C C C C T T T T T T T T
30 chr30_12684953 0 12684953 T T C C C C C T C C C C C C C C C C T T
30 chr30_12686042 0 12686042 C C C C C C C C C C C C C T T T C C C C
30 chr30_12687667 0 12687667 G G G G G G G G A A A A G G G G G G G G
30 chr30_12694709 0 12694709 T T T T T T T T T T C T T T T T T T T T
30 chr30_12696614 0 12696614 A A T T A A A A A A A A A A A A A A A A
30 chr30_12701265 0 12701265 G G G G G G G G G G G G A G G G G G G G
30 chr30_12706937 0 12706937 C C C C C C C C G G G G C C C C C C C C
30 chr30_12706980 0 12706980 T T T T T T T T T T T T T T A A T T T T
30 chr30_12710993 0 12710993 G G G G G G G G A A A A G G G G G G G G
30 chr30_12713243 0 12713243 T T T T T T T T C C C C T T T T T T T T
30 chr30_12715273 0 12715273 C C T T C T C C C C C C C C C C C C C C
30 chr30_12723422 0 12723422 T T T T T T T T T T T T C C T T C C T T
30 chr30_12723786 0 12723786 T T T T T T T T T T T T A T T T T T T T
30 chr30_12726576 0 12726576 T T T T T T T T C C C C T T T T T T T T
30 chr30_12728808 0 12728808 T T T T T T T T T T T T T T A A T T T T
30 chr30_12731302 0 12731302 T T T T G T T T T T T T T T T T T T T T
30 chr30_12736794 0 12736794 G G C C C C C C C C C C C C C C C C G G
30 chr30_12744280 0 12744280 C C T T C C C C C C C C C C C C C C C C
30 chr30_12745191 0 12745191 T T T T T T T T C C C C T T T T T T T T
30 chr30_12747744 0 12747744 C C C C C T C C C C C C C C C C C C C C
30 chr30_12754979 0 12754979 T T C T T T T T T T T T T T T T T T T T
30 chr30_12755001 0 12755001 T T T T T T T T T T T T T T T T C C T T
30 chr30_12755407 0 12755407 C C C C C C C C C C C C C C C C T T C C
30 chr30_12757564 0 12757564 G G G G G G G G G G G G G G G G A G G G
30 chr30_12758104 0 12758104 C C C C C C C C T T T T C C C C C C C C
30 chr30_12762971 0 12762971 C C T T C T C C C C C C C C C C C C C C
30 chr30_12765283 0 12765283 C C C C C C C C C C C C C C C G C C C C
30 chr30_12766434 0 12766434 C C C C C C C C T T T T C C C C C C C C
30 chr30_12772096 0 12772096 T T T T T T T T C C C C T T T T T T T T
30 chr30_12779353 0 12779353 T T T T T T T T C C C C T T T T T T T T
30 chr30_12784897 0 12784897 G G G G A G G G G G G G G G A A G G G G
30 chr30_12786151 0 12786151 A C A A A A A A A A A A A A A A A A A A
30 chr30_12789075 0 12789075 T T T T T T T T G G G G T T T T T T T T
30 chr30_12804182 0 12804182 A A G G A A A A A A A A A A A A A A A A
30 chr30_12806586 0 12806586 G G G G G G G G G G G G C G C C C C G G
30 chr30_12823983 0 12823983 A G G G G G A G G G G G G G G G G G A A
30 chr30_12829627 0 12829627 A A A A A A A A A A A A A A A C A A A A
30 chr30_12832909 0 12832909 A A A G A A A A A A A A A A A A A A A A
30 chr30_12835175 0 12835175 T T T T T T T T T T T T A A T T A A T T
30 chr30_12839841 0 12839841 G T T T T T T T T T T T T T T T T T G G
30 chr30_12844949 0 12844949 A C C C C C A A C C C C C C C C C C C C
30 chr30_12854703 0 12854703 C C A A A A A A A A A A A A A A A A A A
30 chr30_12854762 0 12854762 A A A A A A T T A A A A A A A A A A A A
30 chr30_12859227 0 12859227 A A A A A A A A G G G G A A A A A A A A
30 chr30_12868489 0 12868489 T T A A T T T T T T T T T T T T T T T T
30 chr30_12870828 0 12870828 C C C C C T C C C C C C C C C C C C C C
30 chr30_12871802 0 12871802 T T T T T T T T C C C C T T T T T T T T
30 chr30_12876784 0 12876784 G G G G G G G G C C C C G G G G G G G G
30 chr30_12877522 0 12877522 T T T T T T T T T T T T T T T T G G T T
30 chr30_12877796 0 12877796 C C C C C C C C C C C C C C G G C C C C
30 chr30_12883818 0 12883818 G G G G G G G G G G G G G G G G C C G G
30 chr30_12885142 0 12885142 G G G G G G G G A A A A G G G G G G G G
30 chr30_12887023 0 12887023 C C C C C C C C T T T T C C C C C C C C
30 chr30_12887098 0 12887098 G T T T T T T T T T T T T T T T T T T T
30 chr30_12894952 0 12894952 A A A A A A A A G G G G A A A A A A A A
30 chr30_12895485 0 12895485 A A A A A A A A G G G G A A A A A A A A
30 chr30_12898034 0 12898034 C C C C C C C C T T T T C C C T C C C C
30 chr30_12901583 0 12901583 G G G G G G G G G G G G C C C C G G G G
30 chr30_12901923 0 12901923 T T T T T T T T G G G G T T T T T T T T
30 chr30_12905770 0 12905770 T T T T T T T T T T T T C T T T T T T T
30 chr30_12916182 0 12916182 C C C C C C C C T T T T C C C C C C C C
30 chr30_12919607 0 12919607 C C C C C C C C T T T T C C C C C C C C
30 chr30_12920836 0 12920836 C C C C A C C C C C C C C C C C C C C C
30 chr30_12923047 0 12923047 T T T T T T T T G T T T T T T T T T T T
30 chr30_12926269 0 12926269 T T C C C C T T T T T T T T T T T T T T
30 chr30_12931183 0 12931183 T T T T A T T T T T T T T T T T T T T T
30 chr30_12937461 0 12937461 A A A A A A A A A A A A A A C C A A A A
30 chr30_12941731 0 12941731 C C C C C C C C T T T T C C C C C C C C
30 chr30_12960596 0 12960596 G G G G G G G G A A A A G G G G G G G G
30 chr30_12964944 0 12964944 A A A A A A A A A A A A A A C C A A A A
30 chr30_12965333 0 12965333 G T G G G G G G G G G G G G G G G G G G
30 chr30_12965764 0 12965764 G G G G C C G G G G G G G G G G G G G G
30 chr30_12969779 0 12969779 G G G G G G G G G G G G G G G T G G G G
30 chr30_12970560 0 12970560 C C C C C C C C C C C C C C C C A A C C
30 chr30_12978893 0 12978893 A C C C C C C C C C C C C C C C C C C C
30 chr30_12979038 0 12979038 C C C C C C C C C C C C A A C C C C C C
30 chr30_12982718 0 12982718 C C C C C C T T C C C C C C C C C C T T
30 chr30_12990268 0 12990268 T T T T T T T T A A A A T T T T T T T T
30 chr30_12992214 0 12992214 T T T T T T T T T T T T T T T T C C T T
30 chr30_12994585 0 12994585 C C C C T T C C C C C C C C C C C C C C
30 chr30_13008144 0 13008144 G G G G G G G G G G G G G G G G T T G G
30 chr30_13008729 0 13008729 C C C C C T C C C C C C C C C C C C C C
30 chr30_13009090 0 13009090 G G G G G G G G G G G G G G G G C C G G
30 chr30_13009563 0 13009563 A A A A A T A A A A A A A A A A A A A A
30 chr30_13011020 0 13011020 G G G G G G G G T T T T G G G G G G G G
30 chr30_13014124 0 13014124 T T T T T T T T T T T T T T G T T T T T
30 chr30_13019769 0 13019769 C C C C C C C C C C C C T T C C C C C C
30 chr30_13022216 0 13022216 T T C C C T T T T T T T T T T T T T T T
30 chr30_13026037 0 13026037 G G G G G G G G G G G G A A G G G G G G
30 chr30_13033999 0 13033999 T T A A A T T T T T T T T T T T T T T T
30 chr30_13035891 0 13035891 A A A A A A A A A A A A A A A C A A A A
30 chr30_13041326 0 13041326 C T C C C C C C C C C C C C C C C C C C
30 chr30_13044811 0 13044811 C C C C C C C C T T T T C C C C C C C C
30 chr30_13049320 0 13049320 G G G G G G G G G G G G G G G G A G G G
30 chr30_13057696 0 13057696 C C C C G G C C C C C C C C C C C C C C
30 chr30_13059169 0 13059169 T T T T T T T T T T T T T T T T C C T T
30 chr30_13066746 0 13066746 T T T T T T T T C C C C T T T T T T T T
30 chr30_13067710 0 13067710 C C C C C C C C C C C C C T C C C C C C
30 chr30_13069023 0 13069023 G G A A G G G G G G G G G G G G G G G G
30 chr30_13082830 0 13082830 C C T T C C C C C C C C C C C C C C C C
30 chr30_13091631 0 13091631 T T T T G T T T T T T T T T T T T T T T
30 chr30_13091771 0 13091771 A A A A A G A A A A A A A A A A A A A A
30 chr30_13094378 0 13094378 G G G G G G G G C C C C G G G G G G G G
30 chr30_13096360 0 13096360 C C C C C C C C C C C C C G C C C C C C
30 chr30_13101906 0 13101906 A A A A A G A A A A A A A A A A A A A A
30 chr30_13109003 0 13109003 T T T T T T T T C C C C T T T T T T T T
30 chr30_13111812 0 13111812 A A A A A A A A G G G G A A A A A A A A
30 chr30_13119016 0 13119016 C C C C C C C C C C C C C T C C C C C C
30 chr30_13131047 0 13131047 C T C C C C C C C C C C C C C C C C C C
30 chr30_13131314 0 13131314 T T C C T T T T T T T T T T T T T T T T
30 chr30_13137658 0 13137658 A A A A A A A A A A A A A T A A A A A A
30 chr30_13138026 0 13138026 A A G G G G A A G G G G G G G G G G A A
30 chr30_13140623 0 13140623 G G G G G G G G G T G G G G G G G G G G
30 chr30_13140831 0 13140831 G G G G G G G G A A A A G G G G G G G G
30 chr30_13147053 0 13147053 A A A A A A A A G G G G A A A A A A A A
30 chr30_13149943 0 13149943 T T T T T T T T T T T T G T T T T T T T
30 chr30_13151220 0 13151220 T T T T T T T T T T T T T T T T C T T T
30 chr30_13152944 0 13152944 C C T T C C C C C C C C C C C C C C C C
30 chr30_13154477 0 13154477 T T A A A A A A A A A A A A A A A A T T
30 chr30_13158208 0 13158208 G G G G C G G G G G G G G G G G G G G G
30 chr30_13163168 0 13163168 A A A A G G A A A A A A A A A A A A A A
30 chr30_13163381 0 13163381 A A A A A A G G G G G G A A A A A A A A
30 chr30_13163594 0 13163594 T T T T T T T T C C C C T T T T T T T T
30 chr30_13168910 0 13168910 C C C C C C C C T T T T C C C C C C C C
30 chr30_13170084 0 13170084 G G G G G G G G G G G G G G G G A A G G
30 chr30_13179872 0 13179872 G G G G G G G G A A A A G G G G G G G G
30 chr30_13182510 0 13182510 C C C C C C C C T T T T C C C C C C C C
30 chr30_13184031 0 13184031 A A A A A A A A A A A A A A A A A G A A
30 chr30_13186350 0 13186350 A G G G G G G G G G G G G G G G G G G G
30 chr30_13186634 0 13186634 G G G G G G G G A G G G G G G G G G G G
30 chr30_13187115 0 13187115 G G G G G G A A G G G G G G G G G G G G
30 chr30_13190468 0 13190468 C C T T C T C C T T T T T T T T T T C C
30 chr30_13191841 0 13191841 A A A A A A A A A A A A A A A A G G A A
30 chr30_13196594 0 13196594 A A A A A A A A A A A A A A A A C C A A
30 chr30_13198263 0 13198263 C C C C C C C C C C C C C C C G C C C C
30 chr30_13201352 0 13201352 C C C C C C C C C C C C C C C C T T C C
30 chr30_13202364 0 13202364 A A A A A A A A A A A A A A C C A A A A
30 chr30_13208468 0 13208468 G G G G G G A A G G G G G G G G G G G G
30 chr30_13211863 0 13211863 A A A A A G A A A A A A A A A A A A A A
30 chr30_13230027 0 13230027 T T T T T T T T T T T T T T T T C C T T
30 chr30_13239136 0 13239136 A A G G A A A A A A A A A A A A A A A A
30 chr30_13240065 0 13240065 G G G G A A G G G G G G G G G G G G G G
30 chr30_13246313 0 13246313 A A A A A A A A A A A G A A A A A A A A
30 chr30_13250090 0 13250090 C C C C C C C T C C C C C C C C C C C C
30 chr30_13250526 0 13250526 C C T T C C C C C C C C C C C C C C C C
30 chr30_13272588 0 13272588 A A A A A A A A A A A A A A A A A T A A
30 chr30_13273155 0 13273155 G G G G G G G G A A A A G G G G G G G G
30 chr30_13277376 0 13277376 T T T T G T T T T T T T T T T T T T T T
30 chr30_13280126 0 13280126 G G T T T T G G T T T T T T T T T T G G
30 chr30_13290901 0 13290901 A A A A A A A A G G G G A A A A A A A A
30 chr30_13293244 0 13293244 T T C T T T T T T T T T T T T T T T T T
30 chr30_13301012 0 13301012 C T C C T T T T T T T T T T T T T T T T
30 chr30_13304572 0 13304572 C C C C C C C C C C C C C C C T C C C C
30 chr30_13315050 0 13315050 G G A A A A G G G G G G A A A A A A G G
30 chr30_13321401 0 13321401 C C C C C T C C C C C C C C C C C C C C
30 chr30_13326109 0 13326109 G G G G G G G G A A A A G G G G G G G G
30 chr30_13334957 0 13334957 C C C C T T C C C C C C C C C C C C C C
30 chr30_13335116 0 13335116 A G A A A A A A A A A A A A A A A A A A
30 chr30_13338974 0 13338974 C C C C C C C C C C C C C C C C T T C C
30 chr30_13360337 0 13360337 T T T T T T T T T T T T C C T T T T T T
30 chr30_13372392 0 13372392 C C C C C C C C T T T T C C C C C C C C
30 chr30_13376918 0 13376918 T T T T T T T T C C C C T T T T T T T T
30 chr30_13388584 0 13388584 A A A A A G A A A A A A A A A A A A A A
30 chr30_13394725 0 13394725 A A A A A A A A A T A T A A A A A A A A
30 chr30_13395158 0 13395158 A A A A A A A A A A A A A A A G A A A A
30 chr30_13397314 0 13397314 T T T T T T T T G G G G T T T T T T T T
30 chr30_13400881 0 13400881 A A A A A A A A G G G G A A A A A A A A
30 chr30_13414932 0 13414932 T T C C C C T T C C C C C C C C C C T T
30 chr30_13415217 0 13415217 T T T T G T T T T T T T T T T T T T T T
30 chr30_13422646 0 13422646 G G G G G G G G A A A A G G G G G G G G
30 chr30_13431686 0 13431686 G G G G G G A G G G G G G G G G G G G G
30 chr30_13432205 0 13432205 C C C C C C C C C C C C C C C C A A C C
30 chr30_13437846 0 13437846 G G G G G G G G G G G G G G G G A A G G
30 chr30_13444585 0 13444585 A C A A A A A A A A A A A A A A A A A A
30 chr30_13457805 0 13457805 G G G G A G G G G G G G G G G G G G G G
30 chr30_13459501 0 13459501 G G G G C G G G G G G G G G G G G G G G
30 chr30_13464220 0 13464220 T T T T T T T T C T T T T T T T T T T T
30 chr30_13467075 0 13467075 C C C C C C C C C C C C C C G G C C C C
30 chr30_13469820 0 13469820 G G G G G G G G G G G G A A A A A A G G
30 chr30_13475861 0 13475861 T T C T T T T T T T T T T T T T T T T T
30 chr30_13486860 0 13486860 C C C C C C C C C C C C C T C C C C C C
30 chr30_13488237 0 13488237 C C C C C C C C T T T T C C C C C C C C
30 chr30_13492113 0 13492113 T T T T T T T T G T T T T T T T T T T T
30 chr30_13493850 0 13493850 T T T T T T T T G T T T T T T T T T T T
30 chr30_13509927 0 13509927 G G G G A G G G G G G G G G G G A A G G
30 chr30_13510924 0 13510924 A G G G G G G G G G G G G G G G G G G G
30 chr30_13511844 0 13511844 G G G G G G G G C C C C G G G G G G G G
30 chr30_13514441 0 13514441 C C C C C C C C C C C C C C A C C C C C
30 chr30_13516322 0 13516322 G G G G G G G G A A A A G G G G G G G G
30 chr30_13517216 0 13517216 A A A A A A A A G G G G A A A A A A A A
30 chr30_13520222 0 13520222 G G A G G G G G G G G G G G G G G G G G
30 chr30_13526970 0 13526970 C C C C C C C C C C C C C C C C C T C C
30 chr30_13528564 0 13528564 T T C T T T T T T T T T T T T T T T T T
30 chr30_13534436 0 13534436 C C C C C C C C C C C C C C T T C C C C
30 chr30_13537196 0 13537196 A G G G G G G G G G G G G G G G G G A A
30 chr30_13541908 0 13541908 C C C T C C C C C C C C C C C C C C C C
30 chr30_13543193 0 13543193 T T T T T T T T T T C T T T T T T T T T
30 chr30_13543787 0 13543787 T T C C C C T T T T T T T T T T T T T T
30 chr30_13546412 0 13546412 C C C C C C C C C C C C T T C C C C C C
30 chr30_13547707 0 13547707 A A A A A A A A A G A G A A A A A A A A
30 chr30_13547760 0 13547760 C C C C C C C C T T T T C C C C C C C C
30 chr30_13548246 0 13548246 A A A A A A A A A A A A A G A A A A A A
30 chr30_13556239 0 13556239 T T T T C T T T T T T T T T T T T T T T
30 chr30_13562176 0 13562176 A A A A A A A A G G G G A A A A A A A A
30 chr30_13576632 0 13576632 C C C C C C C C T T T T C C C C C C C C
30 chr30_13592266 0 13592266 T T C C C C T T C C C C T T T T T T T T
30 chr30_13612968 0 13612968 A A G G A A A A A A A A A A A A A A A A
30 chr30_13629629 0 13629629 T T T T T T T T T T T T T T G T T T T T
30 chr30_13634363 0 13634363 A A A A A A A A A A A A A A A A G G A A
30 chr30_13643466 0 13643466 T T T T T T T T T T T T C C T T T T T T
30 chr30_13647940 0 13647940 C C T T T T C C T T T T T T T T T T C C
30 chr30_13651336 0 13651336 G G G G G G G G A A A A G G G G G G G G
30 chr30_13662520 0 13662520 C C C C C C C C C C C C C C C T C C C C
30 chr30_13669054 0 13669054 C C C C C C C C T T T T C C C C C C C C
30 chr30_13675374 0 13675374 C C G G C C C C C C C C C C C C C C C C
30 chr30_13676820 0 13676820 C C C C C C C C C C C C C T C C C C C C
30 chr30_13677249 0 13677249 A A A A A A A A G G G G A A A A A A A A
30 chr30_13683825 0 13683825 C C C C C C C C T T T T C C C C C C C C
30 chr30_13684380 0 13684380 A A A A A A A A A A A A A C A A A A A A
30 chr30_13689049 0 13689049 G G G G G G G G G G G G A A G G G G G G
30 chr30_13690588 0 13690588 C C C C C C C C C C C C C T C C C C C C
30 chr30_13695495 0 13695495 G G G G G G G G A A A A G G G G G G G G
30 chr30_13696617 0 13696617 G G G G G G G G A A A A G G G G G G A A
30 chr30_13718088 0 13718088 A A A A A A A A A A A G A A A A A A A A
30 chr30_13718920 0 13718920 C C C C C C C C C T C C C C C C C C C C
30 chr30_13719653 0 13719653 C C C C C T C C C C C C C C C C C C C C
30 chr30_13726142 0 13726142 T T T T T T T T T T C T T T T T T T T T
30 chr30_13730422 0 13730422 C C C C C C C C C C C C A C C C C C C C
30 chr30_13730692 0 13730692 G G A A A A G G G G G G G G G G G G G G
30 chr30_13730881 0 13730881 T T T T T T T T C C C C T T T T T T T T
30 chr30_13743269 0 13743269 G G A A A A G G G G G G G G G G G G G G
30 chr30_13760014 0 13760014 C C T T T T C C C C C C C C C C C C C C
30 chr30_13770028 0 13770028 G G A A G G G G G G G G G G G G G G G G
30 chr30_13777745 0 13777745 G G G G G G G G G G G G A A G G G G G G
30 chr30_13782260 0 13782260 A A A A A A A A C C C C A A A A A A A A
30 chr30_13786821 0 13786821 G G G G G G G G G G G G G G G G A A G G
30 chr30_13786925 0 13786925 C C C C C C C G C C C C C C C C C C C C
30 chr30_13789377 0 13789377 G G G G G G G G G G G G A G G G G G G G
30 chr30_13790199 0 13790199 G G G G G G G G A A A A G G G G G G A A
30 chr30_13791399 0 13791399 T T T T T T T T C C C C T T T T T T T T
30 chr30_13804384 0 13804384 A G G G G G G G G G G G G G G G G G A A
30 chr30_13812432 0 13812432 C C C C C C C C C C C C C C C T C C C C
30 chr30_13812463 0 13812463 C C C C C C C C C C C C T T C C C C C C
30 chr30_13820402 0 13820402 T T T T T T C T T T T T T T T T T T T T
30 chr30_13821212 0 13821212 G G A A A A G G A A A A A A A A A A G G
30 chr30_13823136 0 13823136 T T A A A T T T T T T T T T T T T T T T
30 chr30_13827035 0 13827035 C C C C C T C C C C C C C C C C C C C C
30 chr30_13833788 0 13833788 C C T T T T C C C C C C C C C C T T C C
30 chr30_13835037 0 13835037 C C C C C C C C C C C C G G G G C C C C
30 chr30_13836916 0 13836916 G G A A A G G G G G G G G G G G G G G G
30 chr30_13855461 0 13855461 A A A A A A A A G G G G A A A A A A A A
30 chr30_13856900 0 13856900 G G A A A G G G G G G G G G G G G G G G
30 chr30_13858829 0 13858829 C C G G G G C C G G G G G G G G G G C C
30 chr30_13864098 0 13864098 A C A A A A A C A A A A A A A A A A C C
30 chr30_13873231 0 13873231 G G G G G G G G T T T T G G G G G G G G
30 chr30_13877651 0 13877651 C C C C C T C C C C C C C C C C C C C C
30 chr30_13879837 0 13879837 G G G G G G G G G G G G A G G G G G G G
30 chr30_13886301 0 13886301 A A A A G G A A A A A A A A A A A A A A
30 chr30_13886986 0 13886986 A A A A G G A A A A A A A A A A A A A A
30 chr30_13887209 0 13887209 A A A A A A A A G G G G A A A A A A A A
30 chr30_13888962 0 13888962 C C C C C C C C C T C C C C C C C C C C
30 chr30_13892891 0 13892891 A A A A A A A A A A A A G G G G G G A A
30 chr30_13909537 0 13909537 C C C C C T C C C C C C C C C C C C C C
30 chr30_13912175 0 13912175 C C C C C C C C C C C C T T T T C C C C
30 chr30_13917481 0 13917481 C C C C C C C C T T T T C C C C C C T T
30 chr30_13926843 0 13926843 T T C C C C T T C C C C C C C C C C T T
30 chr30_13928291 0 13928291 C C T T T T C C C C C C C C C C C C C C
30 chr30_13928902 0 13928902 A A A A A A A A A A A A C C C C A A A A
30 chr30_13931864 0 13931864 C C C C C G C C C C C C C C C C C C C C
30 chr30_13932735 0 13932735 A A A A A A A A A A A A A C A A A A A A
30 chr30_13937820 0 13937820 T T C C C C T T C C C C C C C C C C T T
30 chr30_13946472 0 13946472 T T T T C C T T T T T T T T T T T T T T
30 chr30_13952709 0 13952709 G G G G G G G G G G G G C C G G G G G G
30 chr30_13957968 0 13957968 C C T T C T C C C C C C C C C C C C C C
30 chr30_13960081 0 13960081 A A A A A A A A A C A A A A A A A A A A
30 chr30_13964763 0 13964763 A A A A A A A A A A A A A A A A G G A A
30 chr30_13968570 0 13968570 A A A A A A A A A G A A A A A A A A A A
30 chr30_13978427 0 13978427 T T T T T T T T T T T T C C C C C C T T
30 chr30_13985279 0 13985279 C C C C C C C C C T C C C C C C C C C C
30 chr30_13985840 0 13985840 A G G G G G G G G G G G G G G G G G G G
30 chr30_13990166 0 13990166 A A A A A A A A A A A A A A A C A A A A
30 chr30_14003528 0 14003528 G G G G G G A G G G G G G G G G G G G G
30 chr30_14006600 0 14006600 A A A A A A A A A A A A A A A A A T A A
30 chr30_14017520 0 14017520 T T C T C C T T T T T T T T T T T T T T
30 chr30_14020745 0 14020745 G G G G G G G G G G G G C G G G G G G G
30 chr30_14026504 0 14026504 A C A A A A A C A A A A A A A A A A A A
30 chr30_14027926 0 14027926 A A G G G G A A G G G G G G G G G G A A
30 chr30_14036767 0 14036767 G G A G G G G G G G G G G G G G G G G G
30 chr30_14039972 0 14039972 C C C T C C C C C C C C C C C C C C C C
30 chr30_14055013 0 14055013 C C C C C C C C C C C C C C G G C C C C
30 chr30_14056019 0 14056019 T T C C C C T T C C C C C C C C C C T T
30 chr30_14060016 0 14060016 G G G G G G G G G G G G G G A G G G G G
30 chr30_14063125 0 14063125 C C A C A A C C C C C C C C C C C C C C
30 chr30_14070142 0 14070142 A A A A A G A A A A A A A A A A A A A A
30 chr30_14083682 0 14083682 C C C C C C C C C C C C C T C C C C C C
30 chr30_14084159 0 14084159 T T T T T T T T C C C C T T T T T T T T
30 chr30_14093293 0 14093293 T T T T T T T T T T T T C C T T T T T T
30 chr30_14093649 0 14093649 T T T T T T T T T T T T T T T T A T T T
30 chr30_14101971 0 14101971 T T T T T T T T C C C C T T T T T T T T
30 chr30_14105549 0 14105549 T T T T T T T T T T T T C C C C T T T T
30 chr30_14113350 0 14113350 A C C C C C C C C C C C C C C C C C C C
30 chr30_14115038 0 14115038 G G C G C G G G G G G G G G G G G G G G
30 chr30_14117231 0 14117231 G G G G G G G G G G G G G G G G T T G G
30 chr30_14120104 0 14120104 C C A C A C C C C C C C C C C C C C C C
30 chr30_14136506 0 14136506 G G G G G G G G G G G G A G G G G G G G
30 chr30_14139211 0 14139211 G G G G G G G G G G G G G G A A G G G G
30 chr30_14149702 0 14149702 T T T T T T T T C T T T T T T T T T T T
30 chr30_14151783 0 14151783 T T T T T T T T T T T T T T T T C T T T
30 chr30_14152567 0 14152567 T T T T T T T T T T T T T T C T T T T T
30 chr30_14154680 0 14154680 G G G G G T G G G G G G G G G G G G G G
30 chr30_14172578 0 14172578 C C C T C C C C C C C C C C C C C C C C
30 chr30_14173082 0 14173082 T T T T T T T T C C C C T T T T T T T T
30 chr30_14196480 0 14196480 A A A A G G A A G G G G G G G G G G A A
30 chr30_14200968 0 14200968 G G G G A G G G G G G G G G G G G G G G
30 chr30_14223900 0 14223900 C C C C C C C T C C C C C C C C C C C C
30 chr30_14223914 0 14223914 G G G G C G G G G G G G G G G G G G G G
30 chr30_14230477 0 14230477 C C C C C C C C A C C C C C C C C C C C
30 chr30_14232233 0 14232233 A A A A A A A A A A A A A G A A A A A A
30 chr30_14244163 0 14244163 G G G G C G G G G G G G G G G G G G G G
30 chr30_14246629 0 14246629 A A A A A A A A G G G G A A A A A A A A
30 chr30_14253421 0 14253421 T T G T T T T T T T T T T T T T T T T T
30 chr30_14260160 0 14260160 A A A A A A A A G G G G A A A A A A A A
30 chr30_14271550 0 14271550 A A A A A A A A A G A G A A A A A A A A
30 chr30_14273415 0 14273415 G G G G G G G G G G A G G G G G G G G G
30 chr30_14277011 0 14277011 A A A A A A A A A A A T A A A A A A A A
30 chr30_14277328 0 14277328 G G G G C G G G G G G G G G G G G G G G
30 chr30_14282132 0 14282132 G G T T G T G G G G G G G G G G G G G G
30 chr30_14287396 0 14287396 G G G G G G G G G G G G G G G G A A G G
30 chr30_14287540 0 14287540 A A G G A G A A A A A A A A A A A A A A
30 chr30_14288918 0 14288918 C C T T T T C C T T T T C C C C T T C C
30 chr30_14291749 0 14291749 G G A A G G G G G G G G G G G G G G G G
30 chr30_14292948 0 14292948 T T T T T T T T C C C C T T T T T T T T
30 chr30_14299018 0 14299018 A A A A A A A A A A A A G G G G G G A A
30 chr30_14302941 0 14302941 C C C C C C C C T T T T C C C C C C C C
30 chr30_14320744 0 14320744 A A A A A A A A A A A A A A A G A A A A
30 chr30_14320961 0 14320961 C C C C C C C C C C C C C C C C C T C C
30 chr30_14326820 0 14326820 A A A A A C A A A A A A A A A A A A A A
30 chr30_14327138 0 14327138 A A A A A A A A A A A A A G A A A A A A
30 chr30_14334963 0 14334963 C C C C C C C C C C C C C C C T C C C C
30 chr30_14336523 0 14336523 C C C C C C C C C C C T C C C C C C C C
30 chr30_14338058 0 14338058 A A G G A A A A A A A A A A A A A A A A
30 chr30_14340122 0 14340122 A A A A A A A A C C C C A A A A A A A A
30 chr30_14354679 0 14354679 G G G G G G G G G G G G G G G G C G G G
30 chr30_14356778 0 14356778 T T T T T T T T G G G G T T T T T T T T
30 chr30_14362695 0 14362695 T T T T A T T T T T T T T T T T T T T T
30 chr30_14381832 0 14381832 G G G G G G G G G G G G A A G G G G G G
30 chr30_14382036 0 14382036 G G G G G G G G C C C C G G G G G G G G
30 chr30_14394749 0 14394749 A A A A A A A A G G G G A A A A A A A A
30 chr30_14415037 0 14415037 G G G G G G G G G G G G A G G G G G G G
30 chr30_14416298 0 14416298 C C C C C C C C C C C C C C C C T T C C
30 chr30_14430531 0 14430531 T T T T T T T T A A A A T T T T T T T T
30 chr30_14437897 0 14437897 A A A A A A A A A A A G A A A A A A A A
30 chr30_14442623 0 14442623 A A A A A A A A A A A A A A A C A A A A
30 chr30_14479092 0 14479092 A A A A A A A A A A A A A A T T A A A A
30 chr30_14480470 0 14480470 C C C C C C C C T T T T C C C C C T C C
30 chr30_14484281 0 14484281 A A A A A A A A A A A G A A A A A A A A
30 chr30_14485024 0 14485024 A A A A A A C C A A A A C C A A C C A A
30 chr30_14501282 0 14501282 G G G G C G G G G G G G G G G G G G G G
30 chr30_14513015 0 14513015 C C C C C T C C C C C C C C C C C C C C
30 chr30_14513829 0 14513829 T T T T T T T T T T T T T T T T C C T T
30 chr30_14515122 0 14515122 C C C C C C C C A C C C C C C C C C C C
30 chr30_14516216 0 14516216 C C C C C C C C C C C C C C C G C C C C
30 chr30_14525550 0 14525550 C C C C C C C C C C C C C C C C G G C C
30 chr30_14526526 0 14526526 C C C C C C C C T T T T C C C C C C C C
30 chr30_14531801 0 14531801 C C C C C C C C G G G G C C C C C C C C
30 chr30_14542096 0 14542096 C C C C C C C C C C C C C T C C C C C C
30 chr30_14542646 0 14542646 C C C T C C C C C C C C C C C C C C C C
30 chr30_14572854 0 14572854 A A A A A A A A G G A A A A A A A A A A
30 chr30_14573436 0 14573436 T T T T C C T T T T T T T T T T T T T T
30 chr30_14576953 0 14576953 T T T T T T T T T T C C T T T T T T T T
30 chr30_14579092 0 14579092 A A A A A A A A G G G G A A A A A A A A
30 chr30_14585373 0 14585373 G G G G G G G G G G G G G G G G T T G G
30 chr30_14585652 0 14585652 C C C C C C C C C C C C C C C C C T C C
30 chr30_14587375 0 14587375 C C C C C C C C T T T T C C C C C C C C
30 chr30_14587679 0 14587679 G G G G G G A A G G G G G G G G G G G G
30 chr30_14591162 0 14591162 A A A A A A A A C C C C A A A A A A A A
30 chr30_14592644 0 14592644 G G G G G G G G G T G G G G G G G G G G
30 chr30_14592909 0 14592909 C C C C C C C C C C C C C C T T C C C C
30 chr30_14599996 0 14599996 T T A A A A T T A A A A A A A A A A T T
30 chr30_14600525 0 14600525 A A A A A A A A A A A A T T A A A A A A
30 chr30_14611029 0 14611029 A A A A A A A A A A A A A A A A G G A A
30 chr30_14619499 0 14619499 G G A A A A G G A A A A G G G G G G G G
30 chr30_14629360 0 14629360 C C C C C C C C A A A A C C C C C C C C
30 chr30_14640912 0 14640912 C C C C T T C C C C C C C C C C C C C C
30 chr30_14660015 0 14660015 C C C C C C C C C C C T C C C C C C C C
30 chr30_14664509 0 14664509 A A A A A A A A A C A A A A A A A A A A
30 chr30_14664897 0 14664897 A A G G A A A A A A A A A A A A A A A A
30 chr30_14682408 0 14682408 T T T T T T T T A A A A T T T T T T T T
30 chr30_14687990 0 14687990 G G G G G G G G T T T T G G G G G G G G
30 chr30_14698036 0 14698036 T T T T T T T T A A A A T T T T T T T T
30 chr30_14701981 0 14701981 G G G G G G G G A A A A G G G G G G G G
30 chr30_14703571 0 14703571 A A A A A A A A A A G G A A A A A A A A
30 chr30_14707001 0 14707001 G G G G G G G G A A G G G G G G G G G G
30 chr30_14710191 0 14710191 G G G G G G G G G G G G G G G G A A G G
30 chr30_14711763 0 14711763 C C C C C C C C T T C C C C C C C C C C
30 chr30_14712426 0 14712426 G G G G G G G G G G C C G G G G G G G G
30 chr30_14712777 0 14712777 T T T T T T T T C C C C T T T T T T C C
30 chr30_14713203 0 14713203 A A A A A A G G A A A A A A A A A A A A
30 chr30_14720391 0 14720391 G G G G G T G G G G G G G G G G G G G G
30 chr30_14736327 0 14736327 A A A A A A A A G G G G A A A A A A A A
30 chr30_14739462 0 14739462 A A A A A A A A G G G G A A A A A A A A
30 chr30_14753965 0 14753965 G G G G G G A G G G G G G G G G G G G G
30 chr30_14758709 0 14758709 A A A A A A A A A A A A A A G G A A A A
30 chr30_14764409 0 14764409 A A A A A A A A G G G G A A A A A A A A
30 chr30_14771738 0 14771738 G G A A A A G G G G G G G G G G G G G G
30 chr30_14775404 0 14775404 A A A A A A A A A A A A A A G G A A A A
30 chr30_14784017 0 14784017 C C C C C C C C A A C C C C C C C C C C
30 chr30_14785122 0 14785122 G G G G A G G G G G G G G G G G G G G G
30 chr30_14785771 0 14785771 C C C C C C G G C C C C C C C C C C C C
30 chr30_14794953 0 14794953 G G G G G G G G G G G G C G G G C C G G
30 chr30_14795804 0 14795804 C C C C C C C C C C G G C C C C C C C C
30 chr30_14798238 0 14798238 C C C C C C C C C C C C C C C C T T C C
30 chr30_14799597 0 14799597 T T T T T T T T T T T T T T T T A A T T
30 chr30_14801736 0 14801736 G G A A G G G G G G G G A G G G G G G G
30 chr30_14803053 0 14803053 A A A A A A A A C C A A A A A A A A A A
30 chr30_14806738 0 14806738 A A G G A A A A A A A A A A A A A A A A
30 chr30_14815577 0 14815577 G G G G G G G G A A A A G G G G G G G G
30 chr30_14816734 0 14816734 G G G G G G G G G G T T G G G G G G G G
30 chr30_14826797 0 14826797 A A A A A A A A G G G G A A A A A A A A
30 chr30_14832273 0 14832273 G G G G G G G G G G G G A G G G G G G G
30 chr30_14836033 0 14836033 G G A G G G G G G G G G G G G G G G G G
30 chr30_14843899 0 14843899 A A A A A A A A G G A A A A A A A A A A
30 chr30_14850920 0 14850920 G G G G G G A G G G G G G G G G G G G G
30 chr30_14857373 0 14857373 T T T T T T T T C C C C T T T T T T T T
30 chr30_14862558 0 14862558 T T T T T T T T C C C C T T T T T T T T
30 chr30_14862587 0 14862587 A A A A A A A G A A A A A A A A A A A A
30 chr30_14867394 0 14867394 A A A A A A A A G G G G A A A A A A A A
30 chr30_14868403 0 14868403 T T T T T T T T C C C C T T T T T T T T
30 chr30_14870120 0 14870120 T T T T T T T T T T T T T T C C T T T T
30 chr30_14872638 0 14872638 T T T T T T T T C C C C T T T T T T T T
30 chr30_14881068 0 14881068 C C C C C C C C C C C C C C T T C C C C
30 chr30_14882776 0 14882776 T T T T C T T T T T T T T T T T T T T T
30 chr30_14883703 0 14883703 G G G G G G G G G G G G A G G G G G G G
30 chr30_14893511 0 14893511 C C T T C T C C C C C C C C C C C C C C
30 chr30_14894143 0 14894143 T T T T T T T T T T T T G T T T T T T T
30 chr30_14896938 0 14896938 C C C C T T C C C C C C C C C C C C C C
30 chr30_14915092 0 14915092 A A A A A A A A A A A A A C A A A A A A
30 chr30_14919937 0 14919937 C C C C C C C C C C C C C C A A C C C C
30 chr30_14920923 0 14920923 G G G G G G G G G G G G G G C G G G G G
30 chr30_14930787 0 14930787 A A A G A A A A A A A A A A A A A A A A
30 chr30_14934462 0 14934462 T T T T T T T T T T T T C T T T T T T T
30 chr30_14934987 0 14934987 G G G G G G G G G G G G A G G G G G G G
30 chr30_14937664 0 14937664 G G G G G G G G G G G G G G A G G G G G
30 chr30_14937745 0 14937745 T T T T T T T T T T T T T T T T A T T T
30 chr30_14940385 0 14940385 G G G G G G G G A A G G G G G G G G G G
30 chr30_14941968 0 14941968 G G G G G G G G C C G G G G G G G G G G
30 chr30_14942108 0 14942108 A A A A A A A A A A A A A A A A A G A A
30 chr30_14942521 0 14942521 C C C T T T C C C C C C C C C C C C C C
30 chr30_14943429 0 14943429 T T T T T T T T T T T T T T G T T T T T
30 chr30_14944716 0 14944716 T T T T T T T T C C C C T T T T T T T T
30 chr30_14954379 0 14954379 C C C C C C C C C C C C C C C C C T C C
30 chr30_14959174 0 14959174 C C C C C C C C T T T T C C C C C C C C
30 chr30_14974377 0 14974377 C C C C C C C C T T T T C C C C C C C C
30 chr30_14977163 0 14977163 A A A A A A A A A A A A A C A A A A A A
30 chr30_14978997 0 14978997 T T T T T T T T A A A A T T T T T T T T
30 chr30_14989765 0 14989765 A A A A A A A A A A G G A A A A A A A A
30 chr30_14995430 0 14995430 C C C C C C C C A A A A C C C C C C C C
30 chr30_14996896 0 14996896 G G G G G G G G A A A A G G G G G G G G
30 chr30_14998184 0 14998184 A A A A A A A A A A A A A A A A G G A A
30 chr30_15000291 0 15000291 C C C C C C C C C C C C C T C C C C C C
30 chr30_15000726 0 15000726 T T T T T T T T C C C C T T T T T T T T
30 chr30_15009445 0 15009445 G G G G G G A A G G G G G G G G G G G G
30 chr30_15010420 0 15010420 A A A A A A A A A A A A A A A A G G A A
30 chr30_15020851 0 15020851 A A A A A A A A A A A A C C A A A A A A
30 chr30_15021393 0 15021393 G G G G G G G G A A A A G G G G G G G G
30 chr30_15028065 0 15028065 T T T T T T T T T T T T C C T T T T T T
30 chr30_15029231 0 15029231 T T T T T T T T T T T T C C T T T T T T
30 chr30_15034817 0 15034817 G T T T T T T T T T T T T T T T T T T T
30 chr30_15041125 0 15041125 C C C C C C C C C C C C C C C C A A C C
30 chr30_15041371 0 15041371 T T T T T T T T C C C C T T T T T T T T
30 chr30_15051651 0 15051651 A A A A A A A A G G A A A A A A A A A A
30 chr30_15053064 0 15053064 C C C C C C C C C T C C C C C C C C C C
30 chr30_15066459 0 15066459 C C C C C T C C C C C C C C C C C C C C
30 chr30_15083293 0 15083293 T T T T T T T T C T T T T T T T T T T T
30 chr30_15086262 0 15086262 T T T T T T T T C C C C T T T T T T T T
30 chr30_15094539 0 15094539 A A A A A A G G A A A A A A A A A A A A
30 chr30_15107715 0 15107715 C C C C C C C C C C C C A A A A A A C C
30 chr30_15109135 0 15109135 G G G G G G A A G G G G G G G G G G G G
30 chr30_15113435 0 15113435 C C C T C C C C C C C C C C C C C C C C
30 chr30_15122766 0 15122766 G G G G A A G G G G G G A A A A A A G G
30 chr30_15123714 0 15123714 A A A A A A A A C C C C A A A A A A A A
30 chr30_15125159 0 15125159 A A A A A A A A G G G G A A A A A A A A
30 chr30_15138799 0 15138799 G G G G G G G G T T T T T T T T T T G G
30 chr30_15142444 0 15142444 C C C C C C C C C C C C C T C C C C C C
30 chr30_15143705 0 15143705 G G G G G G G G G G G G G G A G G G G G
30 chr30_15144463 0 15144463 A A A A A A A A A A A A A G A A A A A A
30 chr30_15149958 0 15149958 C C C C C C C C C C C C C C C C C T C C
30 chr30_15154923 0 15154923 G G G G G G G G G G G G G G A A G G G G
30 chr30_15158735 0 15158735 A A A A A A A A A A A A A A G G A A A A
30 chr30_15164768 0 15164768 T T T T T T T T T T T T A A T T T T T T
30 chr30_15166558 0 15166558 A A A A A A A A A A A A A A A G A A A A
30 chr30_15167784 0 15167784 A A A A A A A A G G G G A A A A A A A A
30 chr30_15175172 0 15175172 C T C C C C C C C C C C C C C C C C C C
30 chr30_15190610 0 15190610 A A A A A A A A A A G G A A A A A A A A
30 chr30_15204728 0 15204728 T T T T T T T T C C C C T T T T T T T T
30 chr30_15206179 0 15206179 G G G G A G G G G G G G G G G G G G G G
30 chr30_15208089 0 15208089 C C C T C C C C C C C C C C C C C C C C
30 chr30_15211852 0 15211852 C C C C C C C C A A A A C C C C C C C C
30 chr30_15212290 0 15212290 G G G G G G G G A A A A G G G G G G G G
30 chr30_15213315 0 15213315 G G G G G G G G G G G G G G G G A A G G
30 chr30_15217418 0 15217418 G G G G G G G G G G G G A G G G G G G G
30 chr30_15218584 0 15218584 C G C C C C C C C C C C C C C C C C G G
30 chr30_15224682 0 15224682 G G G G G G G G G G G G G G G G A A G G
30 chr30_15234985 0 15234985 C T C C C C T T C C C C C C C C C C C C
30 chr30_15236102 0 15236102 A A A A A A A A A A A A A A G G A A A A
30 chr30_15241414 0 15241414 T T T T C T T T T T T T C C C C C C T T
30 chr30_15249235 0 15249235 T T T T T T T T T T T T G G T T T T T T
30 chr30_15252273 0 15252273 A A A A A A A A A A A A A G A A G G A A
30 chr30_15254765 0 15254765 A A A A A A A A A G G G A A A A A A A A
30 chr30_15268711 0 15268711 G G G G A G G G G G G G G G G G G G G G
30 chr30_15279977 0 15279977 C C T T T T C C T T T T T T T T T T C C
30 chr30_15286998 0 15286998 C C C C C C C C C G G G C C C C C C C C
30 chr30_15287651 0 15287651 G G G G G G G G A A A A A G G G G G G G
30 chr30_15290894 0 15290894 C C C C C C C C C C C C C C T T C C C C
30 chr30_15294545 0 15294545 G G G G G G G G A A G G G G G G G G G G
30 chr30_15297309 0 15297309 T T T T T T T T T T T T C T T T T T T T
30 chr30_15300367 0 15300367 G G G T G G G G G G G G G G G G G G G G
30 chr30_15303442 0 15303442 G G G G G G G G A A A A G G G G G G G G
30 chr30_15306233 0 15306233 C C C C C C C C C C C C C C C C C T C C
30 chr30_15307262 0 15307262 C C C C C C C C C C C C C C C C A C C C
30 chr30_15310828 0 15310828 T T T T T T T T T T T T C T T T T T T T
30 chr30_15312239 0 15312239 G G A A A G G G G G G G G G G G G G G G
30 chr30_15319316 0 15319316 C C C C C C C C C C C C C T C C C C C C
30 chr30_15321016 0 15321016 A A A A A A A A A A A A G G G G G G A A
30 chr30_15334532 0 15334532 G G G G G G G G G G G G G G G G C G G G
30 chr30_15338422 0 15338422 A A A A A A A A G G G G A A A A A A A A
30 chr30_15345721 0 15345721 A A A T A T A A A A A A A A A A A A A A
30 chr30_15350022 0 15350022 T T T T T T T T T T T T T T T T C T T T
30 chr30_15350618 0 15350618 T T T T T T T T C T T T T T T T T T T T
30 chr30_15353764 0 15353764 T T T T T T C C T T T T T T T T T T T T
30 chr30_15353858 0 15353858 T T C T T T T T T T T T T T T T T T T T
30 chr30_15353971 0 15353971 T T T T T T T T G T T T T T T T T T T T
30 chr30_15359597 0 15359597 G G G G G G G G G T G G G G G G G G G G
30 chr30_15365596 0 15365596 T T T T T T T T A A A A T T T T T T T T
30 chr30_15374339 0 15374339 C C C C C C C C T T T T C C C C C C T T
30 chr30_15378798 0 15378798 A A A A A A A A A C A A A A A A A A A A
30 chr30_15386349 0 15386349 T T T T T T T T C T T T T T T T T T T T
30 chr30_15395654 0 15395654 T T T T T T T T T T T T C T T T T T T T
30 chr30_15395855 0 15395855 T T T T T T T T A A A A T T T T T T T T
30 chr30_15397274 0 15397274 T T C C T T T T T T T T T T T T T T T T
30 chr30_15400605 0 15400605 C C C C C C C C C C C C C C A A C C C C
30 chr30_15400845 0 15400845 G G G G G G G G G T T T G G G G G G G G
30 chr30_15404375 0 15404375 A A A A A A A A T T T T A A A A A A A A
30 chr30_15406236 0 15406236 C C C C C C C C C C C C C C C C T T C C
30 chr30_15407401 0 15407401 G G G G G G G G G G G G A A G G G G G G
30 chr30_15409533 0 15409533 A A A A A A A A C C C C A A A A A A A A
30 chr30_15416323 0 15416323 G G G G G G G G G G G G G G G G A A G G
30 chr30_15418605 0 15418605 C C C C C C C C C C G G C C C C C C C C
30 chr30_15422863 0 15422863 T T A A A T T T T T T T T T T T T T T T
30 chr30_15426498 0 15426498 A A A A A A A A A T A A A A A A A A A A
30 chr30_15432435 0 15432435 C C C C C C C C C C C C C C C C G G C C
30 chr30_15438410 0 15438410 A A A A A A A A A C C C A A A A A A A A
30 chr30_15442126 0 15442126 A A A A A A A A A G A A A A A A A A A A
30 chr30_15442300 0 15442300 A A A A A A A A A A A A A A A A A G A A
30 chr30_15443531 0 15443531 C C T T C C C C C C C C C C C C C C C C
30 chr30_15444679 0 15444679 T T C C C C T T T T T T T T T T T T T T
30 chr30_15445955 0 15445955 A A A A A A A A G G G G A A A A A A A A
30 chr30_15462988 0 15462988 C C C C C C C C A A A A C C C C C C C C
30 chr30_15465351 0 15465351 G G G G G G G G A A A A G G G G G G G G
30 chr30_15466766 0 15466766 G G G G G G G G G G G G G G A A G G G G
30 chr30_15469049 0 15469049 C C C C C T C C C C C C C C C C C C C C
30 chr30_15474790 0 15474790 C C C C C C C C T T T T C C C C C C C C
30 chr30_15474981 0 15474981 C C A C C C C C C C C C C C C C C C C C
30 chr30_15475675 0 15475675 A A A A A A A A A A A A A A A A A G A A
30 chr30_15477542 0 15477542 T T C C C C T T C C C C C C C C C C T T
30 chr30_15478228 0 15478228 A A A A A A A A A A A A A A G G A A A A
30 chr30_15488764 0 15488764 A A A A A A A A A A A A A A G G A A A A
30 chr30_15490673 0 15490673 G G G G G G G G G G G G A G G G G G G G
30 chr30_15507620 0 15507620 T T C T T T T T T T T T T T T T T T T T
30 chr30_15518680 0 15518680 C C C C C C C C C C C C C T C C C C C C
30 chr30_15518691 0 15518691 G G G G C G G G G G G G G G G G G G G G
30 chr30_15528402 0 15528402 G G G G G G T T G G G G G G G G G G G G
30 chr30_15530601 0 15530601 C C C C C C C C C C C C C C T T C C C C
30 chr30_15532385 0 15532385 A A A A A A A A A A A A A G A A A A A A
30 chr30_15537552 0 15537552 G G G G G G G G A G A A G G G G G G G G
30 chr30_15543179 0 15543179 T T T T G T T T T T T T T T T T T T T T
30 chr30_15545709 0 15545709 T T T T T T T T C C C C T T T T T T T T
30 chr30_15552563 0 15552563 G G G G G G G G C C C C G G G G G G G G
30 chr30_15563569 0 15563569 G G G G A G G G G G G G G G G G G G G G
30 chr30_15563985 0 15563985 G G G G A G G G A A A A G G G G G G G G
30 chr30_15567948 0 15567948 G G C C C C G G G G G G G G G G G G G G
30 chr30_15567963 0 15567963 G G G G G G G G A G G G G G G G G G G G
30 chr30_15568354 0 15568354 T T T T T T T T T T T T T T G T T T T T
30 chr30_15573218 0 15573218 C C C C C C C C T T T T C C C C C C T T
30 chr30_15574491 0 15574491 T T T T T T T T T T T T T T A T T T T T
30 chr30_15583967 0 15583967 G G G G G G G G G G G G G G A G G G G G
30 chr30_15583969 0 15583969 C C T T C T C C C C C C C C C C C C C C
30 chr30_15584895 0 15584895 T T T T T T T T G G G G T T T T T T T T
30 chr30_15589375 0 15589375 A A A A A A A A G G G G A A A A A A A A
30 chr30_15600323 0 15600323 T T T T T T T T T T T T T T C T T T T T
30 chr30_15601126 0 15601126 T T T T T T T T T T T T C C T T T T T T
30 chr30_15601299 0 15601299 T T T T T T T T C C C C T T T T T T T T
30 chr30_15612957 0 15612957 G G G G G G G G G G G G G G G G A A G G
30 chr30_15622914 0 15622914 G G C C C C G G C C C C C C C C C C G G
30 chr30_15625750 0 15625750 T T T T T T T T C C C C T T T T T T T T
30 chr30_15627878 0 15627878 A A A A A G A A A A A A A A A A A A A A
30 chr30_15640125 0 15640125 G G G G G G G G G G G G G G G G A A G G
30 chr30_15658556 0 15658556 C C C C C C C C C C C C G G C C G G C C
30 chr30_15659832 0 15659832 A A A A A A A A A A A A A C A A A A A A
30 chr30_15667457 0 15667457 G G A A A G G G G G G G G G G G G G G G
30 chr30_15671257 0 15671257 A A A A A A A A G G G G A A A A A A A A
30 chr30_15680059 0 15680059 G G G G G G G G G G G G G G G T G G G G
30 chr30_15682142 0 15682142 A A A A A A G G A A A A A A A A A A A A
30 chr30_15688004 0 15688004 A A G G G G G G G G G G G G G G G G A A
30 chr30_15689040 0 15689040 T T T T G T T T T T T T T T T T T T T T
30 chr30_15690436 0 15690436 C C C C C C C C C C T T C C C C C C C C
30 chr30_15698600 0 15698600 C C C C C C C C C C C C C T C C C C C C
30 chr30_15704828 0 15704828 A A A A A A A A T T T T A A A A A A A A
30 chr30_15710970 0 15710970 C C C C C T C C C C C C C C C C C C C C
30 chr30_15712317 0 15712317 T T T T T T T T C C C C T T T T T T T T
30 chr30_15717984 0 15717984 G G G G G G G G A A A A G G G G G G G G
30 chr30_15721459 0 15721459 T T T T T T T T T T T T T T T T C T T T
30 chr30_15723311 0 15723311 A A A A A A A A A A A A A T A A A A A A
30 chr30_15727503 0 15727503 C C C C C C C C T T T T C C C C C C C C
30 chr30_15732286 0 15732286 A A T T T T A A T T T T A A A A A A A A
30 chr30_15733110 0 15733110 G G G G G G G G G G G G G T G G G G G G
30 chr30_15752556 0 15752556 A A A A A A A A A A A A A A C C A A A A
30 chr30_15752777 0 15752777 A A G G A G A A A A A A A A A A A A A A
30 chr30_15758152 0 15758152 G G C G G G G G G G G G G G G G G G G G
30 chr30_15760180 0 15760180 C C C C C C C C C T C C C C C C C C C C
30 chr30_15763341 0 15763341 T T C C C C T T T T T T C C C C C C T T
30 chr30_15763646 0 15763646 C C C C C C C C C T T T C C C C C C C C
30 chr30_15765375 0 15765375 T T T T T T T T C T T T T T T T T T T T
30 chr30_15771247 0 15771247 C C C C A C C C C C C C C C C C C C C C
30 chr30_15771571 0 15771571 C C C C C C C C C C C C C C T T C C C C
30 chr30_15779685 0 15779685 A A A C A A A A A A A A A A A A A A A A
30 chr30_15779765 0 15779765 A A A A A A A A A A A A G G A A A A A A
30 chr30_15790451 0 15790451 A A A A A A A A C C C C A A A A A A A A
30 chr30_15798403 0 15798403 A A A A A A A A A A A A A A A T A A A A
30 chr30_15798533 0 15798533 G G G G G G G G A G G G G G G G G G G G
30 chr30_15820981 0 15820981 A A A A A A A A A A A A A A A A A G A A
30 chr30_15822277 0 15822277 G G G G G G G G A A A A G G G G G G G G
30 chr30_15836327 0 15836327 C C C C C C C C T T T T C C C C C C C C
30 chr30_15854277 0 15854277 C C C C C T C C C C T T C C C C C C C C
30 chr30_15863593 0 15863593 A A A A A A A A G G A A A A A A A A A A
30 chr30_15875581 0 15875581 T T T T T T T T T T C C T T T T T T T T
30 chr30_15879540 0 15879540 T T T T T T T T T T C C T T T T T T T T
30 chr30_15919839 0 15919839 T T T T T T T T T T T T C T T T T T T T
30 chr30_15930435 0 15930435 C C C C C C C C C T C C C C C C C C C C
30 chr30_15935963 0 15935963 G G G G A G G G G G G G G G G G G G G G
30 chr30_15937472 0 15937472 G G G G G T G G G G G G G G G G G G G G
30 chr30_15943584 0 15943584 C C C C C C C C T T C C C C C C C C C C
30 chr30_15946484 0 15946484 G G A A A A A A A A A A A A A A A A G G
30 chr30_15949856 0 15949856 T T T T T T T T T T T T C T T T T T T T
30 chr30_15949934 0 15949934 C C C C C C C C C C C C C G C C C C C C
30 chr30_15951136 0 15951136 G G C C C C C G C C C C C C C C C C G G
30 chr30_15955968 0 15955968 A A A G A G A A A A A A A A A A A A A A
30 chr30_15956344 0 15956344 G G G G G G G G G G A A G G G G G G G G
30 chr30_15956347 0 15956347 A A A A A A A A G G G G A A A A A A A A
30 chr30_15957694 0 15957694 T T A T A T T T T T T T T T T T T T T T
30 chr30_15958352 0 15958352 G G A A A A G G G G G G A A A A A A G G
30 chr30_15958482 0 15958482 C C C C C C C C A C C C C C C C C C C C
30 chr30_15966180 0 15966180 T T T T T T T T T T T T T T T T A A T T
30 chr30_15968786 0 15968786 A A A A A C A A A A A A A A A A A A A A
30 chr30_15987350 0 15987350 G G G G G G G G A A A A G G G G G G G G
30 chr30_15988865 0 15988865 T T C C C C T T C C C C C C C C C C T T
30 chr30_15998338 0 15998338 C C C C C C C C C C T T C C C C C C C C
30 chr30_16005108 0 16005108 T T T T T T T T T T T T T T T T C C T T
30 chr30_16007515 0 16007515 A A T T T T A A A A A A A A A T A A A A
30 chr30_16015483 0 16015483 G G G G G G G G G G G G A G G G G G G G
30 chr30_16020452 0 16020452 C C C C C C C C C T C C C C C C C C C C
30 chr30_16022439 0 16022439 G G G G G G G G G G G G G G G G A A G G
30 chr30_16034512 0 16034512 A A A A A G A A A A A A A A A A A A A A
30 chr30_16039655 0 16039655 G G G G G G G G G G G G A G G G G G G G
30 chr30_16041527 0 16041527 G G A A A A A A A A A A A A A A A A G G
30 chr30_16045785 0 16045785 G G G G G G C G G G G G G G G G G G G G
30 chr30_16046412 0 16046412 C C C C C C C C C C C C C T C C C C C C
30 chr30_16046976 0 16046976 C C C C C C C C C C C C C C C T C C C C
30 chr30_16048263 0 16048263 A A A A A A A A C C C C A A A A A A A A
30 chr30_16058050 0 16058050 A A A A A A A A A A A A A T A A A A A A
30 chr30_16074411 0 16074411 G G G G G G G G A A A A G G G G G G G G
30 chr30_16077454 0 16077454 G G G G G G G G T T T T G G G G G G G G
30 chr30_16086448 0 16086448 A A A A A A A A C C C C A A A A A A A A
30 chr30_16097264 0 16097264 C C C C C C C C A A A A C C C C C C C C
30 chr30_16100889 0 16100889 G G G G G G G G G G G G A G G G G G G G
30 chr30_16105111 0 16105111 G G G G G G G G G G G G C G G G G G G G
30 chr30_16119846 0 16119846 C C T T C T C C C C C C C C C C C C C C
30 chr30_16121494 0 16121494 G G G G G G G G G G G G A G G G G G G G
30 chr30_16121928 0 16121928 G G G G G G G G C C G G G G G G G G G G
30 chr30_16142745 0 16142745 C C C T C C C C C C C C C C C C C C C C
30 chr30_16145219 0 16145219 C C C C C C C C T T T T C C C C C C C C
30 chr30_16152714 0 16152714 C C C C A C C C C C C C C C C C C C C C
30 chr30_16165177 0 16165177 G G G G G G G G A A A A G G G G G G G G
30 chr30_16179826 0 16179826 T T T T T T T T T T T T T T T T C C T T
30 chr30_16186698 0 16186698 T T C C C C T T C C C C C C C C C C T T
30 chr30_16186986 0 16186986 G G G G G G G G A G G G G G G G G G G G
30 chr30_16192119 0 16192119 T T T T T T T T A A A A T T T T T T T T
30 chr30_16198520 0 16198520 G G G G G G G G G G G G A A G G A A G G
30 chr30_16204148 0 16204148 A A A A A A A A G G G G A A A A A A A A
30 chr30_16207111 0 16207111 A A A A A A A A A A A A A G A A A A A A
30 chr30_16214567 0 16214567 A G G G G G A G A A A A G G G G G G G G
30 chr30_16227394 0 16227394 C C C C C C C C C C C C C C C C G G C C
30 chr30_16238275 0 16238275 T T A A A T T T T T T T A A T T T T T T
30 chr30_16243528 0 16243528 G G G G G G G G T T T T G G G G G G G G
30 chr30_16244311 0 16244311 G G G G G G G G A G G G G G G G G G G G
30 chr30_16256019 0 16256019 G G A A A A G G A A A A A A A A A A G G
30 chr30_16256366 0 16256366 C C A A A C C C C C C C C C C C C C C C
30 chr30_16257218 0 16257218 A A A A A A A A A A A A A A A A G G A A
30 chr30_16263814 0 16263814 G G G G G G G G G G G G G G G G C C G G
30 chr30_16267611 0 16267611 A A A A A A A A A A A A A A A A G G A A
30 chr30_16271169 0 16271169 C C G G G G C C C C C C C C C C C C C C
30 chr30_16271728 0 16271728 C T C C C C C T C C C C C C C C C C T T
30 chr30_16273252 0 16273252 A A A A A A A A A A A A C C A A A A A A
30 chr30_16281257 0 16281257 C C C C C C C C C T C C C C C C C C C C
30 chr30_16284536 0 16284536 A A A A A A A A A A A A A C A A A A A A
30 chr30_16286242 0 16286242 T T T T T T T T C C C C T T T T T T T T
30 chr30_16299547 0 16299547 G G G G G G G G A A A A G G G G G G G G
30 chr30_16306053 0 16306053 T T C T T T T T T T T T T T T T T T T T
30 chr30_16316656 0 16316656 A G G G G G G G G G G G G G G G G G A A
30 chr30_16325475 0 16325475 G G G G G T G G G G G G G G G G G G G G
30 chr30_16330050 0 16330050 C C C C C C C C G G G G C C C C C C C C
30 chr30_16330167 0 16330167 T T T T T T T T T T T T T T T T C C T T
30 chr30_16340830 0 16340830 C C C C C C C C C C C C C C C C G G C C
30 chr30_16341895 0 16341895 G G A A A A G G G G G G G G G G G G G G
30 chr30_16348239 0 16348239 A A A G A G A A A A A A A A A A A A A A
30 chr30_16356099 0 16356099 C C C T C C C C C C C C C C C C C C C C
30 chr30_16356796 0 16356796 G G G G G G G G A G G G G G G G G G G G
30 chr30_16358589 0 16358589 A A A A A A A A A A A A A A G G A A A A
30 chr30_16360935 0 16360935 G G G G G G G G G G G G G G G G A A G G
30 chr30_16361017 0 16361017 G G G G G G G G A A A A G G G G G G G G
30 chr30_16364770 0 16364770 C C C C C C C C T T T T C C T T C C C C
30 chr30_16368446 0 16368446 T T C T C T T T T T T T T T T T T T T T
30 chr30_16368600 0 16368600 C C C C C C C C G G G G C C C C C C C C
30 chr30_16370690 0 16370690 G G G G C G G G G G G G G G G G G G G G
30 chr30_16419264 0 16419264 G G G G G G G G G G G G A G G G G G G G
30 chr30_16419927 0 16419927 A A A A A A A A A A A A A A G G A A A A
30 chr30_16427628 0 16427628 G G A A A A G G G G G G G G G G G G G G
30 chr30_16435858 0 16435858 A A A A A A A A G G G G A A A A A A A A
30 chr30_16435983 0 16435983 G G G G G G G G T T T T G G G G G G G G
30 chr30_16438017 0 16438017 C C C C C C C C C C C C C C G G C C C C
30 chr30_16441944 0 16441944 C C C C C C C C G G G G C C C C C C C C
30 chr30_16442252 0 16442252 G G G G G G G G A A A A G G G G G G G G
30 chr30_16443612 0 16443612 C C C C C C C C T T T T C C C C T T C C
30 chr30_16445015 0 16445015 A A A A A A A A G G G G A A A A A A A A
30 chr30_16450466 0 16450466 G G A A A A G G A A A A A A A A A A G G
30 chr30_16465936 0 16465936 T T T T T T T T C C C C T T T T T T T T
30 chr30_16471340 0 16471340 T T T T T T T T A T T T T T T T T T T T
30 chr30_16478618 0 16478618 G G G G G G G G G G G G A G G G A A G G
30 chr30_16479046 0 16479046 T T T T T T T T T T T T T T T T C C T T
30 chr30_16487502 0 16487502 C C C C C C C C T T T T C C C C C C C C
30 chr30_16501684 0 16501684 C C C C C C C C C C C T C C C C C C C C
30 chr30_16513832 0 16513832 C C C C C C C C A C A C C C C C C C C C
30 chr30_16516987 0 16516987 T T T T T T T T C T C T T T T T T T T T
30 chr30_16519141 0 16519141 A A T T T T T T T T T T T T T T T T A A
30 chr30_16522453 0 16522453 T T T T T T T T T T T T T T C C T T T T
30 chr30_16525731 0 16525731 T T C C C C T T T T T T T T T T T T T T
30 chr30_16528301 0 16528301 C C T T C T C C C C C C C C C C C C C C
30 chr30_16541525 0 16541525 C C C C C C C G C C C C C C C C C C C C
30 chr30_16543974 0 16543974 C C C C C C C C C C C C C C G G C C C C
30 chr30_16544533 0 16544533 G G T T G T G G G G G G G G G G G G G G
30 chr30_16563026 0 16563026 A A A A A A A A A A A A A A A A C C A A
30 chr30_16566098 0 16566098 C C C C C C C C C C C G C C C C C C C C
30 chr30_16573639 0 16573639 C C C C C C T T C C C C C C C C C C C C
30 chr30_16574136 0 16574136 C C C C C C C C C C C C C C C T C C C C
30 chr30_16574174 0 16574174 A A A G A A A A A A A A A A A A A A A A
30 chr30_16575274 0 16575274 G G A A A A G G A A A A A A A A A A G G
30 chr30_16575569 0 16575569 T T T T T T T T A A A A T T T T T T T T
30 chr30_16576718 0 16576718 T T C T C T T T T T T T T T T T T T T T
30 chr30_16579590 0 16579590 G G A G A G G G G G G G G G G G G G G G
30 chr30_16582743 0 16582743 G G G G G G G G G G G G A A G G G G G G
30 chr30_16583655 0 16583655 A A A A A A A A A A A G A A A A A A A A
30 chr30_16587609 0 16587609 C C C C C C C C G G G G C C C C C C C C
30 chr30_16588518 0 16588518 T T C T T T T T T T T T T T T T T T T T
30 chr30_16592317 0 16592317 A A A A A A A A G G G G A A A A A A A A
30 chr30_16594140 0 16594140 C C C C C T C C C C C C C C C C C C C C
30 chr30_16595776 0 16595776 T T T T C T T T T T T T T T T T T T T T
30 chr30_16596321 0 16596321 A A G G A G A A G G G G A A A A A A A A
30 chr30_16601017 0 16601017 T T T T T T T T T T G T T T T T T T T T
30 chr30_16603331 0 16603331 T T T T T T T T G G G G T T T T T T T T
30 chr30_16609137 0 16609137 A A G G G G A A A A G G G G G G G G A A
30 chr30_16617425 0 16617425 G G G G G G G G G G G G G G G G G T G G
30 chr30_16619299 0 16619299 T T T T T T T T C C C C T T T T T T T T
30 chr30_16633981 0 16633981 T T T T T T T T C C C C T T T T T T T T
30 chr30_16635336 0 16635336 G G T T T T G G T T T T T T T T T T G G
30 chr30_16636173 0 16636173 G G G G G G G G G G G G G G G G A G G G
30 chr30_16638388 0 16638388 T T T T C C T T T T T T T T T T T T T T
30 chr30_16638982 0 16638982 C C C C C T C C C C C C C C C C C C C C
30 chr30_16642038 0 16642038 T T T T T T T T T T T T T T T T C T T T
30 chr30_16652632 0 16652632 G G G G G G G G G G G G G G G G A G G G
30 chr30_16653821 0 16653821 G G G G G G G G G G G G C C G G G G G G
30 chr30_16662859 0 16662859 C C C C C C T T T T T T C C C C C C T T
30 chr30_16677108 0 16677108 G G G G G G G G T T T T G G G G G G G G
30 chr30_16689187 0 16689187 T T T T T T T T G T T T T T T T T T T T
30 chr30_16691654 0 16691654 G G G T G G G G G G G G G G G G G G G G
30 chr30_16695522 0 16695522 A A A A A A A A A A A A A A A G A A A A
30 chr30_16697608 0 16697608 T T T T T T T T T T T T C T T T T T T T
30 chr30_16699500 0 16699500 G G G G G G G G G G G G G G G G A G G G
30 chr30_16707573 0 16707573 G G A A A A A A A A A A A A A A A A G G
30 chr30_16709903 0 16709903 C C C C C C C C T T C C C C C C C C C C
30 chr30_16712572 0 16712572 A A A G G G A A A A A A A A A A A A A A
30 chr30_16714224 0 16714224 C C G G G G C C G G G G G G G G G G C C
30 chr30_16717701 0 16717701 G G G G G G G G A A A A G G G G G G G G
30 chr30_16718095 0 16718095 C C C C C C C C C C C C C C C C T T C C
30 chr30_16719779 0 16719779 A A A A A A A A A A A A A G A A A A A A
30 chr30_16722209 0 16722209 T T T T C T T T T T T T T T T T T T T T
30 chr30_16727065 0 16727065 C C C C C C C C C C C C C T C C C C C C
30 chr30_16738982 0 16738982 A A A A A A A A A A A A A G A A A A A A
30 chr30_16759108 0 16759108 A A A A A A T T A A A A A A A A A A T T
30 chr30_16762521 0 16762521 C C C C C C C T C C C C C C C C C C T T
30 chr30_16777350 0 16777350 T T G G G G T T T T T T T T T T T T T T
30 chr30_16777553 0 16777553 C C C C C C C C C C C C C C A C C C C C
30 chr30_16787413 0 16787413 C C C C C C C C A A A A C C C C C C C C
30 chr30_16797100 0 16797100 C C C C C C C C C C T T C C C C C C C C
30 chr30_16806065 0 16806065 A A A G A A A A A A A A A A A A A A A A
30 chr30_16809161 0 16809161 C C C C C C C C T T T T C C C C C C C C
30 chr30_16817646 0 16817646 C C T T T T T T T T T T T T T T T T C C
30 chr30_16822734 0 16822734 G G G G G G G G A G A G G G G G G G G G
30 chr30_16829708 0 16829708 G G G T G G G G G G G G G G G G G G G G
30 chr30_16835978 0 16835978 C C C C C C C C T T T T C C C C C C C C
30 chr30_16840816 0 16840816 C C C C C C C C C T C C C C C C C C C C
30 chr30_16854666 0 16854666 G G G G G G G G G G G G T T T T T T G G
30 chr30_16859820 0 16859820 T T C T C T T T T T T T T T T T T T T T
30 chr30_16863507 0 16863507 T T G T G T T T T T T T T T T T T T T T
30 chr30_16866002 0 16866002 T T C T C T T T T T T T T T T T T T T T
30 chr30_16875282 0 16875282 G G A A A A G G G G G G A A A A A A G G
30 chr30_16881609 0 16881609 A A A G A G A A A A A A A A A A A A A A
30 chr30_16883122 0 16883122 G G G G G G G G A A A A G G G G G G G G
30 chr30_16884937 0 16884937 T T T T T T T T C C C C T T T T T T T T
30 chr30_16886390 0 16886390 G G G G G G G G A G G G G G G G G G G G
30 chr30_16893045 0 16893045 C C C C C C C C T T T T C C C C C C C C
30 chr30_16900790 0 16900790 C C C C C C C C T T T T C C T T C C C C
30 chr30_16902778 0 16902778 T T T T T T T T C C C C T T T T T T T T
30 chr30_16906473 0 16906473 G G G G G G G G G G G G G G A G G G G G
30 chr30_16910742 0 16910742 T T T T T T T T T T T T G T T T T T T T
30 chr30_16912030 0 16912030 C C C C C C C C C C C C C C C G C C C C
30 chr30_16915766 0 16915766 T T T T T T T T T T T T T T A A T T T T
30 chr30_16919377 0 16919377 A A A A A A A A G G A A A A A A A A A A
30 chr30_16924055 0 16924055 A A A A A T A A A A A A A A A A A A A A
30 chr30_16935754 0 16935754 A A A A A A A A A A A A C C A A A A A A
30 chr30_16939180 0 16939180 C C C C C C C C C C C C C C C C G G C C
30 chr30_16943374 0 16943374 C C C C C C C C C C C T C C C C C C C C
30 chr30_16943889 0 16943889 A A A A A A A A A A A A A G A A G G A A
30 chr30_16958503 0 16958503 A A A A A A A A A A A G A A A A A A A A
30 chr30_16959169 0 16959169 A A A A A A A A A A A G A A A A A A A A
30 chr30_16972156 0 16972156 A A A A A A A A A A A A A G A A A A A A
30 chr30_16976678 0 16976678 T T T T T T T T T T T T C T T T T T T T
30 chr30_16979033 0 16979033 C C C C C C C C C C C C C T C C C C C C
30 chr30_16990365 0 16990365 C C C C C C C C T T T T C C C C C C C C
30 chr30_16995672 0 16995672 G G G G G T G G G G G G G G G G G G G G
30 chr30_16997305 0 16997305 T T T T T T T T G G G T T T T T T T T T
30 chr30_16997873 0 16997873 T T T T C T T T T T T T T T T T T T T T
30 chr30_17008000 0 17008000 A A A G G G A A A A A A A A A A A A A A
30 chr30_17008202 0 17008202 G G G G G G G G G G A G G G G G G G G G
30 chr30_17009068 0 17009068 T T A T A A T T T T T T T T T T T T T T
30 chr30_17010321 0 17010321 A A A A A A A A A G A A A A A A A A A A
30 chr30_17011504 0 17011504 T T G T T T T T T T T T T T T T T T T T
30 chr30_17019990 0 17019990 T T T T T T T T T T T T G G T T T T T T
30 chr30_17022098 0 17022098 T T T T T T T T C C C C T T T T T T T T
30 chr30_17028622 0 17028622 G G G G G T G G G G G G G G G G G G G G
30 chr30_17029997 0 17029997 C C C C C C C C C C C C C C C T C C C C
30 chr30_17040844 0 17040844 C C C T C T C C C C C C C C C C C C C C
30 chr30_17046956 0 17046956 A A A A A A A A G G G G A A A A A A A A
30 chr30_17057887 0 17057887 A A A A A A A A A G A G A A A A A A A A
30 chr30_17060078 0 17060078 G G G G G G G G G G G G G G G G A G G G
30 chr30_17070542 0 17070542 C C C C C C C C G G G G C C C C C C C C
30 chr30_17076335 0 17076335 C C C C C C C C A A A A C C C C C C C C
30 chr30_17078501 0 17078501 T T T T T T T T C T T T T T T T T T T T
30 chr30_17080158 0 17080158 A A A A A A A A A G A G A A A A A A A A
30 chr30_17103513 0 17103513 C C A A A A C C C C C C C C C C C C C C
30 chr30_17106442 0 17106442 T T T T T T T T T T C C T T T T T T T T
30 chr30_17108606 0 17108606 A A G G A A A A A A A A A A A A A A A A
30 chr30_17115200 0 17115200 A A A A A C A A A A A A A A A A A A A A
30 chr30_17121272 0 17121272 A A G G G G A A G G G G G G G G G G A A
30 chr30_17124559 0 17124559 C C C C C C C T C C C C C C C C C C C C
30 chr30_17133029 0 17133029 A A A A A A A A A C A A A A A A A A A A
30 chr30_17138634 0 17138634 G G C C C C C C C C C C C C C C C C C C
30 chr30_17146541 0 17146541 C C C C C C C C C T C C C C C C C C C C
30 chr30_17154657 0 17154657 A A A G A G A A A A A A A A A A A A A A
30 chr30_17159937 0 17159937 C C C C C C C C C C T T C C C C C C C C
30 chr30_17164752 0 17164752 A A A A A A A A A G A A A A A A A A A A
30 chr30_17172588 0 17172588 G G C G G G G G G G G G G G G G G G G G
30 chr30_17180638 0 17180638 G G G G G G G G G G A G G G G G G G G G
30 chr30_17184617 0 17184617 C C C C C C C C C C C C C T C C C C C C
30 chr30_17189653 0 17189653 T T T T T T T T G T T T T T T T T T T T
30 chr30_17192792 0 17192792 G G G G G G G G A A A A G G G G G G G G
30 chr30_17207916 0 17207916 C C C C C C C C C C C C C C C T C C C C
30 chr30_17211858 0 17211858 G G G G G G A A G G G G G G G G G G G G
30 chr30_17217639 0 17217639 T T T T C T T T T T T T T T T T T T T T
30 chr30_17218682 0 17218682 G G G G G G G G G G G T G G G G G G G G
30 chr30_17220842 0 17220842 A A A A A A A T A A A A A A A A A A A A
30 chr30_17231329 0 17231329 G G G G G G G G A A A A G G G G G G G G
30 chr30_17248026 0 17248026 T T T T T T T T A A A A T T T T T T T T
30 chr30_17260732 0 17260732 C C C C C C C C C C C C C C C C A A C C
30 chr30_17264205 0 17264205 A A G G G G G G G G G G G G G G G G A A
30 chr30_17267921 0 17267921 C C G G G G C C C C C C C C C C C C C C
30 chr30_17275211 0 17275211 A A A A A A A A G G G G A A A A A A A A
30 chr30_17279715 0 17279715 T T T T T T T T C C C C T T T T T T T T
30 chr30_17280226 0 17280226 A A A A A A A A A A A G A A A A A A A A
30 chr30_17281412 0 17281412 C C C C C C T T C C C C C C C C C C C C
30 chr30_17287970 0 17287970 G G G G A G G G G G G G G G G G G G G G
30 chr30_17297984 0 17297984 T T T T T T T T T T T T T T G T T T T T
30 chr30_17298088 0 17298088 A A A A A T A A A A A A A A A A A A A A
30 chr30_17303791 0 17303791 C C T T T T C C T T T T T T T T T T C C
30 chr30_17324694 0 17324694 C C C C C C C C T T T T C C C C C C C C
30 chr30_17327929 0 17327929 A A A A A A A A G G A G A A A A A A A A
30 chr30_17330258 0 17330258 C C C C C C C C C C C C C G C C C C C C
30 chr30_17331831 0 17331831 C C C C C C C C C C C C C C C C C G C C
30 chr30_17334964 0 17334964 T T T T T T T T T T C T T T T T T T T T
30 chr30_17335119 0 17335119 A A G G G G A A G G G G G G G G G G A A
30 chr30_17335716 0 17335716 G G G G A G G G G G G G G G G G G G G G
30 chr30_17341893 0 17341893 C C A A A A A A A A A A A A A A A A A A
30 chr30_17343211 0 17343211 C C C C C C C C T T T T C C C C C C C C
30 chr30_17362326 0 17362326 G G G G G G G G G G G G G T G G G G G G
30 chr30_17380238 0 17380238 C C C C C C C C A A A A C C C C C C C C
30 chr30_17382441 0 17382441 C C G G G G G G G G G G G G G G G G C C
30 chr30_17384684 0 17384684 C C C C C T C C C C C C C C C C C C C C
30 chr30_17385654 0 17385654 C C C G C C C C G G G G C C C C C C C C
30 chr30_17387655 0 17387655 C C C C C C C C C C C C C C C T C C C C
30 chr30_17391311 0 17391311 C C C C C C C C C C C G C C C C C C C C
30 chr30_17398125 0 17398125 G G A G G G G G G G G G G G G G G G G G
30 chr30_17399089 0 17399089 C C A C C C C C C C C C C C C C C C C C
30 chr30_17400751 0 17400751 C C C C C C C C C C C C C T C C C C C C
30 chr30_17417651 0 17417651 A G G G G G G G G G G G G G G G G G G G
30 chr30_17422322 0 17422322 G G A A A A G G A A A A A A A A A A G G
30 chr30_17424507 0 17424507 C C C C C C C C C C C C C C A A C C C C
30 chr30_17431364 0 17431364 C C C C C C C C C C C C C C C C C T C C
30 chr30_17441534 0 17441534 G G A G A A G G G G G G G G G G G G G G
30 chr30_17442705 0 17442705 C T C C C C C C C C C C C C C C C C C C
30 chr30_17447549 0 17447549 G G A G A A G G G G G G G G G G G G G G
30 chr30_17455370 0 17455370 A A A A A A A C A A A A A A A A A A A A
30 chr30_17458087 0 17458087 G G G G G G G G G G A G G G G G G G G G
30 chr30_17485814 0 17485814 C C A C A C C C C C C C C C C C C C C C
30 chr30_17486491 0 17486491 C C C C C C C T T T C T T T C C C C C C
30 chr30_17496360 0 17496360 T T T T T T T T G G G G T T T T T T T T
30 chr30_17513877 0 17513877 C C C C C C C C C C C C C C T T C C C C
30 chr30_17521844 0 17521844 T T T T T T T T T T T T G T T T T T T T
30 chr30_17524524 0 17524524 C C A A A A C C A A A A A A A A A A C C
30 chr30_17526231 0 17526231 A A A A A A A A A A A A A A A A A C A A
30 chr30_17529926 0 17529926 T T T T T T T T A A A A T T T T T T T T
30 chr30_17532537 0 17532537 A A A A A C A A A A A A A A A A A A A A
30 chr30_17532972 0 17532972 G G A G G G G G G G G G G G G G G G G G
30 chr30_17544780 0 17544780 A A A A A A A A A A A A A G A A A A A A
30 chr30_17544976 0 17544976 G G G G G G G G G G G G G G G G G T G G
30 chr30_17546019 0 17546019 T T T T T T T T C C C C T T T T T T T T
30 chr30_17547956 0 17547956 C C C C C C C C T T T T C C C C C C C C
30 chr30_17548727 0 17548727 A A A A A A A A G G G G A A A A A A A A
30 chr30_17550161 0 17550161 C C C C C C C C T T T T C C C C C C C C
30 chr30_17566061 0 17566061 G G G G G G G G T T T T G G G G G G G G
30 chr30_17567139 0 17567139 C C C C C C C C T T T T C C C C C C C C
30 chr30_17569662 0 17569662 T T T T T T T T C C C C T T T T T T T T
30 chr30_17578795 0 17578795 G G A A A A G G A A A A A A A A A A G G
30 chr30_17580652 0 17580652 G G C G G G G G G G G G G G G G G G G G
30 chr30_17588795 0 17588795 A A A A A A A A A A A A A A T T A A A A
30 chr30_17591217 0 17591217 T T T T T T T T T T T T T T T T G G T T
30 chr30_17599888 0 17599888 A A A A A A A A A A A A A A G G A A A A
30 chr30_17604386 0 17604386 T T C T T T T T T T T T T T T T T T T T
30 chr30_17608579 0 17608579 G G G G G G G G G G G G G G G G G T G G
30 chr30_17609267 0 17609267 A A T T T T A A T T T T T T T T T T A A
30 chr30_17616068 0 17616068 C C C C A C C C C C C C C C C C C C C C
30 chr30_17631138 0 17631138 T T T T T T T T T T T T T T G T T T T T
30 chr30_17631746 0 17631746 G G G G G G A A G G G G G G G G G G G G
30 chr30_17635629 0 17635629 C C C C C C C C C C C C C C C T C C C C
30 chr30_17637968 0 17637968 G G G G G G G G G G G G G G G G A A G G
30 chr30_17639832 0 17639832 G G G G G G G G A A A A G G G G G G G G
30 chr30_17642242 0 17642242 A A A G A A A A A A A A A A A A A A A A
30 chr30_17647798 0 17647798 C C C C C C C C C C C C C C C C A A C C
30 chr30_17651635 0 17651635 T T T T T T T T C C C C T T T T T T T T
30 chr30_17657618 0 17657618 C C C C C C C C T T C T C C C C C C C C
30 chr30_17673594 0 17673594 C C C C C C C C T T T T C C C C C C C C
30 chr30_17681979 0 17681979 C C C C C C C C C C C C C C C T C C C C
30 chr30_17693290 0 17693290 T T T T T T T T T T T T C T T T T T T T
30 chr30_17706098 0 17706098 G G G G G G G G G G G G C G G G G G G G
30 chr30_17710821 0 17710821 A A A A A G A A A A A A A A A A A A A A
30 chr30_17711024 0 17711024 A A A A A C A A A A A A A A A A A A A A
30 chr30_17718024 0 17718024 G G G G G G G G A A A A G G G G G G G G
30 chr30_17719279 0 17719279 A A A A A A A A A A A A A G A A A A A A
30 chr30_17721785 0 17721785 T T T T T T T T C C C C T T T T T T T T
30 chr30_17737632 0 17737632 G G G G A G G G G G G G G G G G G G G G
30 chr30_17745809 0 17745809 A A A G A A A A A A A A A A A A A A A A
30 chr30_17749305 0 17749305 A A A A A A A A C C C C A A A A A A A A
30 chr30_17754143 0 17754143 G G G G G G G G T T T T G G G G G G G G
30 chr30_17755141 0 17755141 A A A G A A A A A A A A A A A A A A A A
30 chr30_17759612 0 17759612 T T T T G T T T T T T T T T T T T T T T
30 chr30_17761493 0 17761493 T T T T T T T T T T T T T T C C T T T T
30 chr30_17770623 0 17770623 A A A A A A A A G G G G A A A A A A A A
30 chr30_17771208 0 17771208 G G A G G G G G G G G G G G G G A G G G
30 chr30_17771783 0 17771783 T T T T T T T T T T T T T T A T T T T T
30 chr30_17776218 0 17776218 C C C G C C C C C C C C C C C C C C C C
30 chr30_17778951 0 17778951 A A A A A G A A A A A A A A A A A A A A
30 chr30_17791886 0 17791886 C C C T C C C C C C C C C C C C C C C C
30 chr30_17796450 0 17796450 T T T T T T T T T T T T T T C C T T T T
30 chr30_17802762 0 17802762 T T T T G T T T T T T T T T T T T T T T
30 chr30_17803504 0 17803504 T T T T T T T T C C C C T T T T T T T T
30 chr30_17804922 0 17804922 A A A A A G A A A A A A A A A A A A A A
30 chr30_17808517 0 17808517 G G C G G G G G G G G G G G G G G G G G
30 chr30_17812493 0 17812493 C C C C C C T T C C C C C C C C C C C C
30 chr30_17822658 0 17822658 T T C T T T T T T T T T T T T T T T T T
30 chr30_17832512 0 17832512 T T C T C T T T T T T T T T T T T T T T
30 chr30_17837927 0 17837927 A A A A A A A A T T T T A A A A A A A A
30 chr30_17838942 0 17838942 C C C C C C C C C C C C C C T T C C C C
30 chr30_17839270 0 17839270 G G G G G G G G G G G G G G G G A A G G
30 chr30_17840241 0 17840241 A A A A A G A A A A A A A A A A A A A A
30 chr30_17840638 0 17840638 T T C T C T T T T T T T T T T T T T T T
30 chr30_17842841 0 17842841 A A A A A A A A A A A G A A A A A A A A
30 chr30_17845652 0 17845652 G G G G G G G G A A A A G G G G G G G G
30 chr30_17866733 0 17866733 T T T T C T T T T T T T T T T T T T T T
30 chr30_17869548 0 17869548 C C C C C C C C T T C T C C C C C C C C
30 chr30_17875230 0 17875230 G G G G G G G G G G C G G G G G G G G G
30 chr30_17875626 0 17875626 T T G T T T T T T T T T T T T T T T T T
30 chr30_17879681 0 17879681 C C C C C C C C T T T T C C C C C C C C
30 chr30_17880765 0 17880765 T T T T T T T T T T T T T T T T G T T T
30 chr30_17889085 0 17889085 A A A A A A T T A A A A A A A A A A A A
30 chr30_17904071 0 17904071 T T T T T T T T T T T T C T T T T T T T
30 chr30_17915384 0 17915384 A A A A A A A A C C C C A A A A A A A A
30 chr30_17930563 0 17930563 G G A A A A G G A A A A A A A A A A G G
30 chr30_17934858 0 17934858 T T C T T T T T T T T T T T T T T T T T
30 chr30_17937204 0 17937204 G G G G G G G G G G G G G T G G G G G G
30 chr30_17939284 0 17939284 G G G G C G G G G G G G G G G G G G G G
30 chr30_17939663 0 17939663 T T C C C C T T C C C C C C C C C C T T
30 chr30_17941056 0 17941056 T T T T T T T T C C C C T T T T T T T T
30 chr30_17953035 0 17953035 T T T T T T T T T T C T T T T T T T T T
30 chr30_17953208 0 17953208 A A A A A A A A G G A G A A A A A A A A
30 chr30_17959825 0 17959825 T T T T T T T T T T T T C C T T C C T T
30 chr30_17970305 0 17970305 A A A A A A A A A A A A A C A A A A A A
30 chr30_17988597 0 17988597 C C C C C C C C C C C C C C C C C T C C
30 chr30_17990638 0 17990638 G G G G G G G G A A A A G G G G G G G G
30 chr30_18009375 0 18009375 A A A A A A A A A A A A C C C C C C A A
30 chr30_18010623 0 18010623 G G G G A G G G G G G G A G G G G G G G
30 chr30_18011710 0 18011710 A A A A A G A A A A A A A A A A A A A A
30 chr30_18014500 0 18014500 C C C C C T C C C C C C C C C C C C C C
30 chr30_18024407 0 18024407 G G G G G G G G T T T T G G G G G G G G
30 chr30_18033683 0 18033683 G G C G C G G G G G G G G G G G G G G G
30 chr30_18034400 0 18034400 A G G G G G G G G G G G G G G G G G G G
30 chr30_18043124 0 18043124 C C C C C C C C T T T T C C C C C C C C
30 chr30_18050710 0 18050710 G G A A A A G G A A A A A A A A A A G G
30 chr30_18055585 0 18055585 T T T T T T A A T T T T T T T T T T T T
30 chr30_18058572 0 18058572 T T T T T T T T A A A A T T T T T T T T
30 chr30_18065364 0 18065364 T T G T G G T T T T T T T T T T T T T T
30 chr30_18082221 0 18082221 A A A A A A A A A A A A A T A A A A A A
30 chr30_18082765 0 18082765 A A A A A A A A A T A A A A A A A A A A
30 chr30_18096863 0 18096863 C C C C C T C C C C C C C C C C C C C C
30 chr30_18112566 0 18112566 A A A A A A A A A A A A A A G G A A A A
30 chr30_18117129 0 18117129 A A A A A A A A G G G G A A A A A A A A
30 chr30_18124856 0 18124856 G G A A A A G G A A A A A A A A A A G G
30 chr30_18127183 0 18127183 C C C C C C C C C C C C G G C C C C C C
30 chr30_18131919 0 18131919 T T C C C C T T C C C C C C C C C C T T
30 chr30_18138533 0 18138533 G G G G G G G G G G G G G G G G A A G G
30 chr30_18138705 0 18138705 A A G G A A A A A A A A A A A A A A A A
30 chr30_18139439 0 18139439 A A A C A A A A A A A A A A A A A A A A
30 chr30_18148546 0 18148546 C C C C A C C C C C C C C C C C C C C C
30 chr30_18149225 0 18149225 C C C C C T C C C C C C C C C C C C C C
30 chr30_18165187 0 18165187 G G G G G G G G G G G G A A G G G G G G
30 chr30_18171956 0 18171956 G G A A G G G G G G G G G G G G G G G G
30 chr30_18174443 0 18174443 G G A A A G G G G G G G G G G G G G G G
30 chr30_18185681 0 18185681 A A A A A C A A A A A A A A A A A A A A
30 chr30_18188018 0 18188018 G G G G G G G G G G G G G G G G G T G G
30 chr30_18189765 0 18189765 T T T T T T T T T T T T T T T T C C T T
30 chr30_18190512 0 18190512 G G G G G G G G G G G G G G G G A A G G
30 chr30_18192003 0 18192003 A A A A A A A A A A A A A A G G A A A A
30 chr30_18195685 0 18195685 C C T T C C C C C C C C C C C C C C C C
30 chr30_18200371 0 18200371 A A A A A A A A A A A A G G A A A A A A
30 chr30_18203693 0 18203693 A A A A A A A A G G G G A A A A A A A A
30 chr30_18206992 0 18206992 C C C C C C C C C C C C C C C C T T C C
30 chr30_18215579 0 18215579 A A A A A A A A A A A A T T A T A A A A
30 chr30_18227421 0 18227421 A A A A A A A A G G G G G G G G G G G G
30 chr30_18231772 0 18231772 G G G G G G G G A A A A G G G G G G G G
30 chr30_18245050 0 18245050 A A A A A A A A T T A A A A A A A A A A
30 chr30_18248282 0 18248282 C C C C C C C C C C C C C T C C C C C C
30 chr30_18263573 0 18263573 T T T T T T T T C T T T T T T T T T T T
30 chr30_18266054 0 18266054 A A A A A A A A C C C C A A A A A A A A
30 chr30_18280560 0 18280560 G G G G G G G G G T T T G G G G G G G G
30 chr30_18280592 0 18280592 T T T T T T T T A T T T T T T T T T T T
30 chr30_18282566 0 18282566 T T T T T T T T T T T T C T T T T T T T
30 chr30_18285672 0 18285672 T T T T T T T T C C C C T T T T T T T T
30 chr30_18288473 0 18288473 A T A A A A A A A A A A A A A A A A T T
30 chr30_18290614 0 18290614 G G G G G G G G A A A A G G G G G G G G
30 chr30_18295589 0 18295589 G G G G G G G G G G G G G G A G G G G G
30 chr30_18306821 0 18306821 C C C C C C C C C C C C C C C C T T C C
30 chr30_18307242 0 18307242 T T T T C C T T T T T T T T T T T T T T
30 chr30_18330673 0 18330673 A A A A A A A A A A A A C C C C C C A A
30 chr30_18351870 0 18351870 T T T T T T T T G T T T T T T T T T T T
30 chr30_18357681 0 18357681 T T T T T T T T C C C C T T T T T T T T
30 chr30_18361927 0 18361927 C C C C C C C C T T T T C C C C C C C C
30 chr30_18370374 0 18370374 G G G G G G G G G G G G G G A G G G G G
30 chr30_18373884 0 18373884 C C C C C C C C A A A A C C C C C C C C
30 chr30_18379744 0 18379744 A A A A A A A A A A A A A T A A A A A A
30 chr30_18380612 0 18380612 G G G G G G G G A A G G G G G G G G G G
30 chr30_18390437 0 18390437 A A A A A A A A A A A A A A A A G G A A
30 chr30_18391989 0 18391989 A A A A A A A A A A A A A A A A G G A A
30 chr30_18418297 0 18418297 C C T T C C C C C C C C C C C C C C C C
30 chr30_18418302 0 18418302 A A A A A A A A G G G G A A A A A A A A
30 chr30_18435393 0 18435393 C C C C C C C C T T T T C C C C C C C C
30 chr30_18439145 0 18439145 T T T T T T T T T T C T T T T T T T T T
30 chr30_18444530 0 18444530 A A A A A A A A A A A G A A A A A A A A
30 chr30_18448323 0 18448323 A A A A A A A A A A A G A A A A A A A A
30 chr30_18452126 0 18452126 T T T T T T T T T T T T A A T T T T T T
30 chr30_18453053 0 18453053 A A A A G G A A A A A A A A A A A A A A
30 chr30_18453586 0 18453586 C C C C C C C C T T T T C C C C C C C C
30 chr30_18458204 0 18458204 G G G G G G G G G G G G G G A A G G G G
30 chr30_18464919 0 18464919 G G G G G G G G A A A A G G G G G G G G
30 chr30_18465750 0 18465750 C C C C C C C C C C C C C C C C A A C C
30 chr30_18472263 0 18472263 A A A A A A A A A A A A A T A A A A A A
30 chr30_18472539 0 18472539 A A A A A A A A A G A A A A A A A A A A
30 chr30_18473308 0 18473308 T T T T T T T T T T T T T T C C T T T T
30 chr30_18474614 0 18474614 C C C C C C A C C C C C C C C C C C C C
30 chr30_18476218 0 18476218 C C C C C C C C G G G G C C C C C C C C
30 chr30_18480133 0 18480133 T T T T T T T T C C C C T T T T T T T T
30 chr30_18483290 0 18483290 G G G G G G G G A A A A G G G G G G G G
30 chr30_18484130 0 18484130 G G G G G G G G T T T T G G G G G G G G
30 chr30_18486790 0 18486790 G G G G G G G G G G G G G G G G A G G G
30 chr30_18492872 0 18492872 A A A A A A A A A A A A A A G G A A A A
30 chr30_18497793 0 18497793 T T T T T T T T T T T T G T T T T T T T
30 chr30_18504244 0 18504244 G G G G G T G G G G G G G G G G G G G G
30 chr30_18508559 0 18508559 G G C C G G G G G G G G G G G G G G G G
30 chr30_18517266 0 18517266 A A A A A A A A A A A A A G A A A A A A
30 chr30_18518842 0 18518842 T T T T T T T T T T T T T T C C T T T T
30 chr30_18521046 0 18521046 A A A A A A A A A A A A A A A A G G A A
30 chr30_18525140 0 18525140 G G G G G G G G A A A A G G G G G G G G
30 chr30_18527498 0 18527498 T T A T T T T T T T T T T T T T T T T T
30 chr30_18537602 0 18537602 G G G G G G G G G G G G C G G G G G G G
30 chr30_18537627 0 18537627 C C C C C C C C C C C T C C C C C C C C
30 chr30_18551998 0 18551998 C C C C C C C C T T T T C C C C C C C C
30 chr30_18556838 0 18556838 G G A A G G G G G G G G G G G G G G G G
30 chr30_18563569 0 18563569 G G T T T T G G G G G G G G G G G G G G
30 chr30_18566911 0 18566911 A A A A A A A A A A A A A A A A A C A A
30 chr30_18567916 0 18567916 G G G G G G G G T T T T G G G G G G G G
30 chr30_18583490 0 18583490 T T C C C C T T T T T T T T T T T T T T
30 chr30_18585651 0 18585651 C C C C C C C C C C C C C C C T C C C C
30 chr30_18588823 0 18588823 C C C C C C C C C C C C C C A A C C C C
30 chr30_18595994 0 18595994 T T C C T T T T T T T T T T T T T T T T
30 chr30_18621217 0 18621217 G G G G C G G G G G G G G G G G G G G G
30 chr30_18629149 0 18629149 A A A A A A A A A A A A A G A A A A A A
30 chr30_18633288 0 18633288 T T T T T T T T T T T T T T C C T T T T
30 chr30_18640862 0 18640862 G G A A A A G G A A A A A A A A A A G G
30 chr30_18651980 0 18651980 A A A A A A A A C C C C A A A A A A A A
30 chr30_18671585 0 18671585 G G G G G G G G A A A A G G G G G G G G
30 chr30_18673401 0 18673401 G G G G G G G G G G C G G G G G G G G G
30 chr30_18678445 0 18678445 A A A A A A A A G G G G A A A A A A A A
30 chr30_18701083 0 18701083 G G G G A G G G G G G G G G G G G G G G
30 chr30_18717976 0 18717976 G G G G G G G G G G C G G G G G G G G G
30 chr30_18723632 0 18723632 A A A A A A A A A A A A A A A G A A A A
30 chr30_18727250 0 18727250 G G C C C C G G C C C C C C C C C C G G
30 chr30_18727857 0 18727857 A A G G G G A A A A A A G G G G G G A A
30 chr30_18727931 0 18727931 T T T T T T T T T T T T C C T T T T T T
30 chr30_18729046 0 18729046 C C C C C C C C C T C C C C C C C C C C
30 chr30_18729974 0 18729974 G G G G G G G G G G G G T T T T T T G G
30 chr30_18732856 0 18732856 A A A A A A A A G G G G A A A A A A A A
30 chr30_18752610 0 18752610 C C C C C C C C T T T T C C C C C C C C
30 chr30_18761765 0 18761765 T T T T T T T T T T T T C T T T T T T T
30 chr30_18768450 0 18768450 G G G G G G G G T T T T G G G G G G G G
30 chr30_18779504 0 18779504 T T T T T T T T T T T T G G T T T T T T
30 chr30_18780613 0 18780613 C C A C C C C C C C C C C C C C C C C C
30 chr30_18795872 0 18795872 C T T T T T C T T T T T T T T T T T C C
30 chr30_18797087 0 18797087 T T T T C T T T T T T T T T T T T T T T
30 chr30_18798960 0 18798960 C C T T C C C C C C C C C C C C C C C C
30 chr30_18803573 0 18803573 C C C C C C C C C C C C C C C C C T C C
30 chr30_18812472 0 18812472 G G G G G G G G C C C C G G G G G G G G
30 chr30_18818692 0 18818692 T T T T T T T T T T T T T T T T G G T T
30 chr30_18849261 0 18849261 G G G G G G G G A A A A G G G G G G G G
30 chr30_18865788 0 18865788 G G G G G G G G G T G G G G G G G G G G
30 chr30_18866286 0 18866286 G G G G G G A G G G G G G G G G G G G G
30 chr30_18874756 0 18874756 A A A A A A A A G G G G A A A A A A A A
30 chr30_18880548 0 18880548 G G T T T T G G G G G G G G G G G G G G
30 chr30_18896528 0 18896528 C C C C C C C C T T T T C C C C C C C C
30 chr30_18900584 0 18900584 G G C C C C G G G G G G G G G G G G G G
30 chr30_18907620 0 18907620 G G G G G G G G G G G G G G C C G G G G
30 chr30_18907903 0 18907903 A A A A A A A A G G G G A A A A A A A A
30 chr30_18912594 0 18912594 C C C C C C C C T T T T C C C C C C C C
30 chr30_18917567 0 18917567 T T T T T T T T T T T T T T C T T T T T
30 chr30_18918249 0 18918249 C T C C C C C C C C C C C C C C C C C C
30 chr30_18938058 0 18938058 T T T T A T T T T T T T T T T T T T T T
30 chr30_18947539 0 18947539 C C T T C T C C C C C C C C C C C C C C
30 chr30_18956243 0 18956243 C T T T T T T T T T T T T T T T T T T T
30 chr30_18983806 0 18983806 C C C C C T C C C C C C C C C C C C C C
30 chr30_18989981 0 18989981 C C C C C C C C G G G G C C C C C C C C
30 chr30_18993746 0 18993746 A A A A A A A A G G G G A A A A A A A A
30 chr30_18995031 0 18995031 C C C C C C C C T T T T C C C C C C C C
30 chr30_18995731 0 18995731 T T T T T T T T T T C T T T T T T T T T
30 chr30_18998257 0 18998257 T T T T T T T T T T T T T T T T G G T T
30 chr30_19003705 0 19003705 A A G G G G A A A A A A A A A A A A A A
30 chr30_19010374 0 19010374 T T T T T T T T T T C T T T T T T T T T
30 chr30_19012556 0 19012556 A A A A A A A A A A A A A A A G A A A A
30 chr30_19013698 0 19013698 G G A A A A G G G G G G G G G G G G G G
30 chr30_19021778 0 19021778 G G G G G G G G A G G G G G G G G G G G
30 chr30_19040887 0 19040887 C C C C C C C C C C C C C T C C C C T T
30 chr30_19045581 0 19045581 T T T T T T T T A A A A T T T T T T T T
30 chr30_19048020 0 19048020 A A A A A A A A G G G G A A A A A A A A
30 chr30_19049220 0 19049220 A A A A A A A A A A A A A A A A G G A A
30 chr30_19053505 0 19053505 A A A A A A A A G G G G A A A A A A A A
30 chr30_19065123 0 19065123 G G G G G G G G A A A A G G G G G G G G
30 chr30_19065467 0 19065467 G G C C C G G G G G G G G G G G G G G G
30 chr30_19065553 0 19065553 A A A A A G A A A A A A A A A A A A A A
30 chr30_19096610 0 19096610 C C C C C C C C A A A A C C C C C C C C
30 chr30_19099446 0 19099446 A A A A A A A A G G G G A A A A A A A A
30 chr30_19110147 0 19110147 C C C C C C C C C C C C C C C C C T C C
30 chr30_19111735 0 19111735 G G G G G G G G A A A A G G G G G G G G
30 chr30_19113015 0 19113015 C C C C C C C C T T T T C C C C C C C C
30 chr30_19113915 0 19113915 A A A A A A A A A A A A A A A C A A A A
30 chr30_19120931 0 19120931 G G G G G G G G A A A G G G G G G G G G
30 chr30_19124115 0 19124115 A A A A A A A A A A A A A C A A A A A A
30 chr30_19126266 0 19126266 T T T T T T T T T T A T T T T T T T T T
30 chr30_19127212 0 19127212 T T T T T T T T T T T T A T T T T T T T
30 chr30_19130585 0 19130585 G G G G G G G G A A A A G G G G G G G G
30 chr30_19131305 0 19131305 T T T T T T A A T T T T T T T T T T T T
30 chr30_19133114 0 19133114 T T T T T T T T T T T T C T T T T T T T
30 chr30_19139777 0 19139777 T T T T T T T T C C C C T T T T T T T T
30 chr30_19143991 0 19143991 T T T T T T T T T T T T T T T T A T T T
30 chr30_19145116 0 19145116 G G G G G G G G A G G G G G G G G G G G
30 chr30_19152234 0 19152234 G G G G G G G G C C C C G G G G G G G G
30 chr30_19158246 0 19158246 C C C C C C C T C C C C C C C C C C C C
30 chr30_19159813 0 19159813 G G G G G G G G G G G G G G G G T T G G
30 chr30_19164920 0 19164920 G G G G G G G G A G G G G G G G G G G G
30 chr30_19165269 0 19165269 A A A A A A A A A A A A A A A G A A A A
30 chr30_19174077 0 19174077 T T T T T T T T C T C T T T T T T T T T
30 chr30_19174486 0 19174486 T T C C C C T T T T T T T T T T T T T T
30 chr30_19174605 0 19174605 G G G G G G G G G G G G G T T T G G G G
30 chr30_19180237 0 19180237 C C C T C C C C C C C C C C C C C C C C
30 chr30_19195690 0 19195690 C C C C C C C C C C C C C C C C T T C C
30 chr30_19245484 0 19245484 G G A G G G G G G G G G G G G G G G G G
30 chr30_19247021 0 19247021 G G G G G G A G G G G G G G G G G G G G
30 chr30_19255579 0 19255579 C C C C C T C C C C C C C C C C C C C C
30 chr30_19272763 0 19272763 T T T T T T T T T T T T T T C C T T T T
30 chr30_19274201 0 19274201 C C C T C T C C C C C C C C C C C C C C
30 chr30_19277753 0 19277753 T T C T C T T T T T T T T T T T T T T T
30 chr30_19280192 0 19280192 G G G G G G G G G G G G G T G G G G G G
30 chr30_19291291 0 19291291 A A A A A A A A A C C C A A A A A A A A
30 chr30_19298829 0 19298829 A A A A A A A A A A A A G G A A A A A A
30 chr30_19300137 0 19300137 C C T T T T C C T T T T T T T T T T C C
30 chr30_19319123 0 19319123 G G G G G G G G A A A A G G G G G G G G
30 chr30_19320042 0 19320042 G G G G G G G G A A A A G G G G G G G G
30 chr30_19325709 0 19325709 C C C C C C C C C C C C C C C C C T C C
30 chr30_19325710 0 19325710 A A A A A A A A A A A A A A A A A G A A
30 chr30_19329262 0 19329262 C C C C C C C C C C C C C C C C C G C C
30 chr30_19336439 0 19336439 A A A A A A A A A A A T A A A A A A A A
30 chr30_19337692 0 19337692 C T C C C C C T C C C C C C C C C C T T
30 chr30_19338958 0 19338958 G G G G G G G G A A A A G G G G G G G G
30 chr30_19342828 0 19342828 A A G G A A A A A A A A A A A A A A A A
30 chr30_19347447 0 19347447 G G G G T T G G G G G G G G G G G G G G
30 chr30_19362544 0 19362544 A A A A A A A A C C A A A A A A A A A A
30 chr30_19370848 0 19370848 A A A A A G A A A A A A A A A A A A A A
30 chr30_19371151 0 19371151 C C C C C C C C T T T T C C C C C C C C
30 chr30_19372703 0 19372703 G G G G G G G G T T T T G G G G G G G G
30 chr30_19388514 0 19388514 A A G G G G A A G G G G G G G G G G A A
30 chr30_19409986 0 19409986 T T T T C T T T T T T T T T T T T T T T
30 chr30_19412358 0 19412358 A A A A A A A A A A C C A A A A A A A A
30 chr30_19414629 0 19414629 A A A A A A A A A A A A A G A A A A A A
30 chr30_19418495 0 19418495 G G G G G G G G A G A A G G G G G G G G
30 chr30_19427586 0 19427586 C C C C C C C C C G G G C C C C C C C C
30 chr30_19468820 0 19468820 A A A A A A A A A A A A A G A A A A A A
30 chr30_19496519 0 19496519 C C A C A C C C C C C C C C C C C C C C
30 chr30_19497018 0 19497018 G G G T G T G G G G G G G G G G G G G G
30 chr30_19509050 0 19509050 T T T T T T T T T T T T G T T T T T T T
30 chr30_19511112 0 19511112 T T T T T T T T C T C C T T T T T T T T
30 chr30_19512085 0 19512085 A A A A A A A A C C C C A A A A A A A A
30 chr30_19519913 0 19519913 C C C C C C C C C C C G C C C C C C C C
30 chr30_19524200 0 19524200 C C G G C C C C C C C C C C C C C C C C
30 chr30_19530893 0 19530893 A A A A A A A G A A A A A A A A A A A A
30 chr30_19532355 0 19532355 G G G G G G G G G G G G A A G G G G G G
30 chr30_19532892 0 19532892 C C C C C C C C C G C C C C C C C C C C
30 chr30_19534592 0 19534592 A A A A A A A A A A A A A A A A C C A A
30 chr30_19535711 0 19535711 C C C C A C C C C C C C C C C C C C C C
30 chr30_19553091 0 19553091 C C C C G G C C C C C C C C C C C C C C
30 chr30_19553853 0 19553853 C C C C C T C C C C C C C C C C C C C C
30 chr30_19559920 0 19559920 G G G G G T G G G G G G G G G G G G G G
30 chr30_19566235 0 19566235 T T T T T T T T T T T T T T C C T T T T
30 chr30_19567325 0 19567325 C C C C C C C C C C C G C C C C C C C C
30 chr30_19569324 0 19569324 T T T T C C T T T T T T T T T T T T T T
30 chr30_19573376 0 19573376 A A A A A A A A A A A G A A A A A A A A
30 chr30_19577506 0 19577506 T T T T T T T T C C C T T T T T T T T T
30 chr30_19580914 0 19580914 T T T T T T T T T T G T T T T T T T T T
30 chr30_19587293 0 19587293 G G G G G G G G G G A G G G G G G G G G
30 chr30_19589782 0 19589782 C C C C C C C C T T T T C C C C C C C C
30 chr30_19592789 0 19592789 G G G G G G A G G G G G G G G G G G G G
30 chr30_19598440 0 19598440 T T T T T T A T T T T T T T T T T T T T
30 chr30_19598451 0 19598451 A A G G A A A A A A A A A A A A A A A A
30 chr30_19613726 0 19613726 G G A A G G G G G G G G G G G G G G G G
30 chr30_19613757 0 19613757 C C C C C C C C C T C T C C C C C C C C
30 chr30_19613882 0 19613882 A A A A A A A A A A A A A A A A T T A A
30 chr30_19621494 0 19621494 G G G G G G G G A A A G G G G G G G G G
30 chr30_19624234 0 19624234 T T T T T T T T T T T T C C T T T T T T
30 chr30_19642774 0 19642774 T T T T T T T T T T T T T T T T C C T T
30 chr30_19662374 0 19662374 G G G G A G G G G G G G G G G G G G G G
30 chr30_19664451 0 19664451 C C C C C C C C G G G G C C C C C C C C
30 chr30_19671860 0 19671860 T T C C T T T T T T T T T T T T T T T T
30 chr30_19676379 0 19676379 T T T T C T T T T T T T T T T T T T T T
30 chr30_19676773 0 19676773 T T T T T T T T A A A A T T T T T T T T
30 chr30_19679963 0 19679963 T T T T T T T T T T T T T T T T C C T T
30 chr30_19686975 0 19686975 C C C C C C C C C G C C C C C C C C C C
30 chr30_19687118 0 19687118 C C C C C C C C C C C C T T C C C C C C
30 chr30_19687212 0 19687212 A A A A A A A A A C A A A A A A A A A A
30 chr30_19687582 0 19687582 T T C C C C T T C T T T C C C C C C T T
30 chr30_19690920 0 19690920 A A A A A A A A G G G G A A A A A A A A
30 chr30_19707595 0 19707595 T T C C C C T T C C C C C C C C C C T T
30 chr30_19714119 0 19714119 A A A A A A A A T T T T A A A A A A A A
30 chr30_19714882 0 19714882 A G G G G G A A G G G G G G G G G G G G
30 chr30_19718112 0 19718112 G G A A G G G G G G G G G G G G G G G G
30 chr30_19721056 0 19721056 G G G G A G G G G G G G G G G G G G G G
30 chr30_19723450 0 19723450 C C C C A C C C C C C C C C C C C C C C
30 chr30_19728009 0 19728009 C C C C C C C C T T C T C C C C C C C C
30 chr30_19728152 0 19728152 G G G G G G G G A A A G G G G G G G G G
30 chr30_19735417 0 19735417 C C C C C C C C C C C C C T C C C C C C
30 chr30_19760180 0 19760180 C C C C C C C C A A A A C C C C C C C C
30 chr30_19776181 0 19776181 C C C C C C C C T T C T C C C C C C C C
30 chr30_19786506 0 19786506 G G G G G G G G T T G T G G G G G G G G
30 chr30_19789218 0 19789218 A A A A A A A A G G G G A A A A A A A A
30 chr30_19792246 0 19792246 G G G G G G G G G G G G A G G G G G G G
30 chr30_19792302 0 19792302 T T T T T T T T T T T T T T C C T T T T
30 chr30_19793119 0 19793119 C C C C C C C C T T T T C C C C C C C C
30 chr30_19820629 0 19820629 T T T T T T T T C C C C T T T T T T T T
30 chr30_19820759 0 19820759 A C C C C C C C C C C C C C C C C C C C
30 chr30_19825615 0 19825615 C C C C C C C C C C C C C C C C A C C C
30 chr30_19826431 0 19826431 C C C C C C C C C C C C C C G G C C C C
30 chr30_19830422 0 19830422 C C C C C T C C C C C C C C C C C C C C
30 chr30_19847047 0 19847047 T T T T T T T T C C C C T T T T T T T T
30 chr30_19875442 0 19875442 C C C C C C C C C C C C C C G G C C C C
30 chr30_19882226 0 19882226 G G G G G G G G G G G G G G A G G G G G
30 chr30_19886376 0 19886376 A A A A A A A A T T T T A A A A A A A A
30 chr30_19886899 0 19886899 A A A A A A A A A A A A A A A A G G A A
30 chr30_19894037 0 19894037 T T T T T T T T T T T T T T T T C T T T
30 chr30_19897640 0 19897640 T T T T T T T T C C C C T T T T T T T T
30 chr30_19919907 0 19919907 T T C C C C T T T T T T T T T T T T T T
30 chr30_19920207 0 19920207 G G G G C C G G G G G G G G G G G G G G
30 chr30_19930780 0 19930780 G G G G G G G G G G G G G G G G A G G G
30 chr30_19942868 0 19942868 C C C C C C C T C C C C C C C C C C C C
30 chr30_19944586 0 19944586 C C C C C C C C C C C C C T C C C C C C
30 chr30_19948982 0 19948982 A A A A T T A A A A A A A A A A A A A A
30 chr30_19953365 0 19953365 G G G G G G G G G G A G G G G G G G G G
30 chr30_19953974 0 19953974 A A A A A A A G A A A A A A A A A A A A
30 chr30_19954501 0 19954501 C C C C C C C C C C C C C T C C C C C C
30 chr30_19955204 0 19955204 T T T T T T T T G G G T T T T T T T T T
30 chr30_19959075 0 19959075 C C C C C C C C G G G G C C C C C C C C
30 chr30_19965481 0 19965481 G G G G G G G G G G G G C C C C C C G G
30 chr30_19966484 0 19966484 G G G G G G G G A A A A G G G G G G G G
30 chr30_19967446 0 19967446 G G G G G G A G G G G G G G G G G G G G
30 chr30_19969504 0 19969504 G G G G G G G G G G G G A G G G G G G G
30 chr30_19970096 0 19970096 C C C T C C C C C C C C C C C C C C C C
30 chr30_19974651 0 19974651 C C T T T T C C T T T T T T T T T T C C
30 chr30_19975492 0 19975492 A A A A A A A A A C C C A A A A A A A A
30 chr30_19978227 0 19978227 G G G G G G G G A A A A G G G G G G G G
30 chr30_19978262 0 19978262 A A A A A A A G A A A A A A A A A A A A
30 chr30_19986622 0 19986622 T T T T T T T T T T T T C T C T T T T T
30 chr30_19996242 0 19996242 A A A A A A A A G G G G G G G G G G A A
30 chr30_20003699 0 20003699 C C C G C C C C C C C C C C C C C C C C
30 chr30_20016069 0 20016069 C C C C C C C C T T T T C C C C C C C C
30 chr30_20017801 0 20017801 A A A A A A A A A A A A A A A A A C A A
30 chr30_20024249 0 20024249 T T T T T T T T T T T T C T T T T T T T
30 chr30_20031447 0 20031447 T T T T C C T T C C C C T T T T T T T T
30 chr30_20055144 0 20055144 A A A A A A A A A A A A A T A A A A A A
30 chr30_20061652 0 20061652 T T A A T T T T T T T T T T T T T T T T
30 chr30_20080364 0 20080364 C C C C C T C C C C C C C C C C C C C C
30 chr30_20080850 0 20080850 G G A G A G G G G G G G G G G G G G G G
30 chr30_20089389 0 20089389 T T T T T T T T C C C C T T T T T T T T
30 chr30_20089461 0 20089461 A A A A A G A A A A A A A A A A A A A A
30 chr30_20093837 0 20093837 A A G G A A A A A A A A A A A A A A A A
30 chr30_20095903 0 20095903 T T T T T T T T G G G G T T T T T T T T
30 chr30_20116767 0 20116767 G G G G G G G G G G A G G G G G G G G G
30 chr30_20123493 0 20123493 A A A A A G A A A A A A A A A A A A A A
30 chr30_20128421 0 20128421 C C T T T T C T T T T T T T T T T T C C
30 chr30_20130442 0 20130442 C C T T C C C C T T T T C C C C C C C C
30 chr30_20158850 0 20158850 A A A A A A A A A C C C A A A A A A A A
30 chr30_20160120 0 20160120 C C C C C C C C T T T T C C C C C C C C
30 chr30_20169674 0 20169674 C C C C C C C C C C A C C C C C C C C C
30 chr30_20171892 0 20171892 C C C C C C C G C C C C C C C C C C C C
30 chr30_20175044 0 20175044 T T T T T T T T C C C C T T T T T T T T
30 chr30_20175312 0 20175312 G G G G G G A G G G G G G G G G G G G G
30 chr30_20177620 0 20177620 G G A A G G G G G G G G G G G G G G G G
30 chr30_20179369 0 20179369 A A A A A A A A A A A A A A G G A A A A
30 chr30_20181626 0 20181626 C C C C C T C C C C C C C C C C C C C C
30 chr30_20184596 0 20184596 C C C C C C C C C C C C C C C C T T C C
30 chr30_20203116 0 20203116 A A G G A G A A A A A A G G G G G G A A
30 chr30_20204870 0 20204870 T T C C C C T T C C C C C C C C C C C C
30 chr30_20212473 0 20212473 C C C C C C C C C C C C C C T T C C C C
30 chr30_20217328 0 20217328 A A C C C C A A C C C C A A A A A A C C
30 chr30_20222404 0 20222404 C C C C C T C C C C C C C C C C C C C C
30 chr30_20240038 0 20240038 G G G G G G G G T T T T G G G G G G G G
30 chr30_20240069 0 20240069 A A A A A A A A A A A A G G A A A A A A
30 chr30_20243809 0 20243809 G G G G G G G G G G G G G G G T G G G G
30 chr30_20243961 0 20243961 A G G G G G G G G G G G G G G G G G A A
30 chr30_20246351 0 20246351 G G A A G G G G G G G G G G G G G G G G
30 chr30_20258680 0 20258680 C C C C C C C C C C C C C C T T C C C C
30 chr30_20268345 0 20268345 C T C C C C C C C C C C C C C C C C T T
30 chr30_20270130 0 20270130 A A A A A A A A G G G G A A A A A A A A
30 chr30_20274715 0 20274715 T T T T T T T T G G G G T T T T T T T T
30 chr30_20277729 0 20277729 C C C C C C C C T T T T C C C C C C C C
30 chr30_20296308 0 20296308 A A A A C C A A A A A A A A A A A A A A
30 chr30_20321498 0 20321498 G G G G G G G G G G G G C G G G G G G G
30 chr30_20328021 0 20328021 T T T T T T T T T T T T T T T T C T T T
30 chr30_20329348 0 20329348 A A A A A A A A A G A A A A A A A A A A
30 chr30_20329554 0 20329554 A A A A A A A A A G A A A A A A A A A A
30 chr30_20333699 0 20333699 G G G G G G G G G G G G A G G G G G G G
30 chr30_20340793 0 20340793 C C C C C C C C T T T T C C C C C C C C
30 chr30_20342382 0 20342382 G G G G G G G G G G G G G G G G A A G G
30 chr30_20344228 0 20344228 T T T T T T T T T T T T A T T T T T T T
30 chr30_20363040 0 20363040 G G G G G G G G G G G G G G G G A G G G
30 chr30_20363753 0 20363753 A A A A A A A A A A A A G G A A A A A A
30 chr30_20370745 0 20370745 G G G G G G G G G G G G C G G G C C G G
30 chr30_20378284 0 20378284 G G A A A G G G G G G G G G G G G G G G
30 chr30_20384072 0 20384072 G G A A A G G G G G G G G G G G G G G G
30 chr30_20387149 0 20387149 C C T T T T C C C C C C T T C C T T C C
30 chr30_20399385 0 20399385 G G A A A G G G G G G G G G G G G G G G
30 chr30_20401055 0 20401055 T T T T T T T T C C C C T T T T T T T T
30 chr30_20409004 0 20409004 T T T T T T T T T T C T T T T T T T T T
30 chr30_20409991 0 20409991 A A A A A A A A G G G G A A A A A A A A
30 chr30_20414618 0 20414618 G G T T T T G G T T T T T T T T T T G G
30 chr30_20418313 0 20418313 G G G G G G G G G G G T G G G G G G G G
30 chr30_20432233 0 20432233 C T C C C C C C C C C C C C C C C C C C
30 chr30_20435867 0 20435867 G G G G G G G G A A A A G G G G G G G G
30 chr30_20439005 0 20439005 C C A A C C C C C C C C C C C C C C C C
30 chr30_20467044 0 20467044 C C C C C C C C C C C T C C C C C C C C
30 chr30_20468424 0 20468424 T T T T T T T T T T C C T T T T T T T T
30 chr30_20470796 0 20470796 T T T T T T T T C C C C T T T T T T T T
30 chr30_20475635 0 20475635 A G A A A A A G A A A A A A A A A A A A
30 chr30_20476035 0 20476035 G G G G G G G G G G G G G G T T G G G G
30 chr30_20494981 0 20494981 A G G G G G G G G G G G G G G G G G G G
30 chr30_20508716 0 20508716 A A A A A A A G A A A A A A A A A A G G
30 chr30_20512614 0 20512614 G G G G G G G G A G A A G G G G G G G G
30 chr30_20522175 0 20522175 C C G G C C C C C C C C C C C C C C C C
30 chr30_20522596 0 20522596 C C C C C C C C C C C C C C C T C C C C
30 chr30_20528977 0 20528977 T T C C C C C C C C C C C C C C C C C C
30 chr30_20542579 0 20542579 T T T T T T T T T T T T T T T T C T T T
30 chr30_20555207 0 20555207 C C C C C C C C T T T T C C C C C C C C
30 chr30_20592284 0 20592284 G G G G G G G G G G G G G G G G A A G G
30 chr30_20601430 0 20601430 C T C C C C C C C C C C C C C C C C C C
30 chr30_20606124 0 20606124 A T A A A A A A A A A A A A A A A A A A
30 chr30_20611046 0 20611046 A A A A A A A A A A A G A A A A A A A A
30 chr30_20635690 0 20635690 T T T T T T T T T T T T T T G G T T T T
30 chr30_20639136 0 20639136 G G G G G G G G A A A A G G G G G G G G
30 chr30_20646678 0 20646678 A G A A A A A A A A A A A A A A A A A A
30 chr30_20649122 0 20649122 G G G G G G G G T T T T G G G G G G G G
30 chr30_20671517 0 20671517 T T C C C C T T C C C C T T T T T T T T
30 chr30_20671578 0 20671578 T T C C C C T T T T T T T T T T T T T T
30 chr30_20681260 0 20681260 G G A A A G G G G G G G G G A G G G G G
30 chr30_20699004 0 20699004 T T T T T T T T T T T T C C T T T T T T
30 chr30_20711119 0 20711119 C T C C C C C C C C C C C C C C C C C C
30 chr30_20711477 0 20711477 T T T T T T T T T T C T T T T T T T T T
30 chr30_20720449 0 20720449 C C T T C C C C C C C C C T C C C C C C
30 chr30_20722885 0 20722885 G G G G G G G G G G G G G G A A G G G G
30 chr30_20722942 0 20722942 T T T T T T T T T T T T T T T T G G T T
30 chr30_20735660 0 20735660 C C C C C C C C C T C C C C C C C C C C
30 chr30_20747164 0 20747164 A A A A A A A A G G G G A A A A A A A A
30 chr30_20752612 0 20752612 A A A A A A A A T T T T A A A A A A A A
30 chr30_20752924 0 20752924 G G G G G G G G A G A A G G G G G G G G
30 chr30_20764504 0 20764504 A A A A A A A A G G G G A A A A A A A A
30 chr30_20770700 0 20770700 T T T T T T T T C C C C T T T T T T T T
30 chr30_20772375 0 20772375 G G A A A A G G G G G G G G G G G G G G
30 chr30_20777455 0 20777455 T T T T T T T T C C C C T T T T T T T T
30 chr30_20784807 0 20784807 G G G G G G G G C G G G G G G G G G G G
30 chr30_20794390 0 20794390 G G G G G G G G G G G G G G A G G G G G
30 chr30_20797855 0 20797855 T T T T T T T T T T T T T T T T C C T T
30 chr30_20798761 0 20798761 G G G G G G A G G G G G G G G G G G G G
30 chr30_20802042 0 20802042 G G G G G G G G A A A A G G G G G G G G
30 chr30_20804184 0 20804184 A A A A A A A A A A A A A A A A G G A A
30 chr30_20806262 0 20806262 A A A A A A A A A A A A A G A A A A A A
30 chr30_20818652 0 20818652 T T T T T T T T C C C C T T T T T T T T
30 chr30_20819501 0 20819501 G G G G C G G G G G G G G G G G G G G G
30 chr30_20831532 0 20831532 G G G G G G G G A G A G G G G G G G G G
30 chr30_20836959 0 20836959 C C C C C C C C C C C C C C T T C C C C
30 chr30_20848697 0 20848697 A A C C A A A A A A A A A A A A A A A A
30 chr30_20849003 0 20849003 C C C C C C C C C C C C T T C C C C C C
30 chr30_20849382 0 20849382 T T T T T T T T T T T T C T C C T T T T
30 chr30_20853087 0 20853087 C C C C C C A C C C C C C C C C C C C C
30 chr30_20854641 0 20854641 G G G G G G A G G G G G G G G G G G G G
30 chr30_20855296 0 20855296 A A A A A A A A A A A A A A A G A A A A
30 chr30_20865901 0 20865901 A A A A A A A C A A A A A A A A A A A A
30 chr30_20868119 0 20868119 G G G G G G G G G G G G A G G G G G G G
30 chr30_20872654 0 20872654 G G G G A G G G G G G G G G G G G G G G
30 chr30_20875668 0 20875668 G G G G G G G G G G G G G G A A G G G G
30 chr30_20877605 0 20877605 C C C C C C C C C C C C C T T T C C C C
30 chr30_20886461 0 20886461 T T T T T T T T T T T T T T G G T T T T
30 chr30_20891344 0 20891344 T T T T T T G T T T T T T T T T T T T T
30 chr30_20907671 0 20907671 G G G G G G G G A A A A A A A A A A G G
30 chr30_20908497 0 20908497 G G G G G G G G G G G G A A G G G G G G
30 chr30_20911645 0 20911645 T T T T T T T T C C C C C C C C C C T T
30 chr30_20916619 0 20916619 T T T T T T T T T T T T C T T T T T T T
30 chr30_20918294 0 20918294 C C C C C C C C T T T T C C C C C C C C
30 chr30_20919629 0 20919629 G G G G G G G G G G G G G G G G A A G G
30 chr30_20922823 0 20922823 C C C C C C C C C C C C C C A A C C C C
30 chr30_20923908 0 20923908 A A T T T T A A T T T T T T T T T T A A
30 chr30_20934744 0 20934744 A A A A A A A A G G G G A A A A A A A A
30 chr30_20936012 0 20936012 G G G G G G G G G G G G G G G G A A G G
30 chr30_20943962 0 20943962 T T T T T T T T T T C C T T T T T T T T
30 chr30_20949221 0 20949221 T T T T T T T T C C C C T T T T T T T T
30 chr30_20949972 0 20949972 G G G G G G G G A G A G G G G G G G G G
30 chr30_20952358 0 20952358 C C A A A C C C C C C C C C C C C C C C
30 chr30_20962321 0 20962321 T T C C T T T T T T T T T T T T T T T T
30 chr30_20966151 0 20966151 A A A A A A A A A A A C A A A A A A A A
30 chr30_20970616 0 20970616 A A A A A A A A A A A A A A A A G G A A
30 chr30_20971126 0 20971126 T T T T T T T T T T T T T T T T C C T T
30 chr30_20988320 0 20988320 C C C C C T C C C C C C C C C C C C C C
30 chr30_20993874 0 20993874 A A A A A A A A A A A A A A A C A A A A
30 chr30_21000683 0 21000683 A A G G G G A A G G A A G G G G A G A A
30 chr30_21001163 0 21001163 A A A A A A A A A G A A A A A A A A A A
30 chr30_21013424 0 21013424 G G G G G G G G G G A G G G G G G G G G
30 chr30_21017058 0 21017058 G G A A A A G G G G G G A A A A A A G G
30 chr30_21020560 0 21020560 G G G G G G G G G G G G A G G G G G G G
30 chr30_21021334 0 21021334 C C C T C C C C C C C C C C C C C C C C
30 chr30_21027661 0 21027661 G G G G G G G G G G G G G G G G T T G G
30 chr30_21031396 0 21031396 T T T T T T T T C T T T T T T T T T T T
30 chr30_21037740 0 21037740 C C C C C C C C G G G G C C C C C C C C
30 chr30_21042340 0 21042340 C C C C C C T T C C C C C C C C C C C C
30 chr30_21044568 0 21044568 A A A A A A A A A A A A A C A A A A A A
30 chr30_21046995 0 21046995 G G G G G G G G G G G G G G G G A G G G
30 chr30_21049672 0 21049672 T T T T T T T T T T T T T T T T A A T T
30 chr30_21057836 0 21057836 C C C C C C C C T T T T C C C C C C C C
30 chr30_21064056 0 21064056 A A C C A A A A A A A A A A A A A A A A
30 chr30_21066756 0 21066756 C C C C C C C C C C C C C C C C T T C C
30 chr30_21066928 0 21066928 T T C C C T T T T T T T T T T T T T T T
30 chr30_21068826 0 21068826 A A A A A A A A G G G G A A A A A A A A
30 chr30_21073082 0 21073082 C C T T T T C T T T T T T T T T T T C C
30 chr30_21075875 0 21075875 C C C T C C C C C C C C C C C C C C C C
30 chr30_21076449 0 21076449 T T T T T T T T T T T T C T T T T T T T
30 chr30_21076794 0 21076794 A A A A C C A A A A A A A A A A A A A A
30 chr30_21078159 0 21078159 G G G G G G G G G G G G G G G G A G G G
30 chr30_21078340 0 21078340 T T T T T T C T T T T T T T T T T T T T
30 chr30_21082671 0 21082671 T T T T C T T T T T T T T T T T T T T T
30 chr30_21084357 0 21084357 C C C C C C C C C C C C C C C C A A C C
30 chr30_21087302 0 21087302 C C C C C T C C C C C C C C C C C C C C
30 chr30_21095564 0 21095564 A A A A A A A A T T T T A A A A A A A A
30 chr30_21103556 0 21103556 G G G G G G G G A A A A G G G G G G G G
30 chr30_21111900 0 21111900 T T T T T T T T T T T T T T T T C C T T
30 chr30_21112946 0 21112946 C C C C C C C C C T C C C C C C C C C C
30 chr30_21113416 0 21113416 G G G G G G G G G G G G G G A G G G G G
30 chr30_21126454 0 21126454 T T T T C C T T C C C C T T T T T T T T
30 chr30_21129537 0 21129537 C C A A A A A A A A A A A A A A A A C C
30 chr30_21132752 0 21132752 C C C T C C C C C C C C C C C C C C C C
30 chr30_21134639 0 21134639 T T T T T T T T C C C C T T T T T T T T
30 chr30_21137213 0 21137213 G G G G A A G G G G G G G G G G G G G G
30 chr30_21151771 0 21151771 C C C C C C C C C C C C C C C C C T C C
30 chr30_21155454 0 21155454 A A A A A A A A A A A A A A A G A A A A
30 chr30_21156300 0 21156300 C C C C C C C C T T T T C C C C C C C C
30 chr30_21165672 0 21165672 C C C C C T C C C C C C C C C C C C C C
30 chr30_21168504 0 21168504 T T T T T T T T C T T T T T T T T T T T
30 chr30_21172859 0 21172859 A A A A A A A A A A A A A A G G G G A A
30 chr30_21186063 0 21186063 G G G G A G G G G G G G G G G G G G G G
30 chr30_21189475 0 21189475 G G C G G G G G G G G G G G G G G G G G
30 chr30_21193125 0 21193125 C C C C C C C C C C C C C T C C C C C C
30 chr30_21198414 0 21198414 G G G G G G G G G G G G A G G G G G G G
30 chr30_21202448 0 21202448 A C C C C C C C C C C C C C C C C C C C
30 chr30_21208850 0 21208850 A A A A A C A A A A A A A A A A A A A A
30 chr30_21211395 0 21211395 A A A A A A A A G G G G A A A A A A A A
30 chr30_21214485 0 21214485 C C C C C C C C C C C C C C C C T T C C
30 chr30_21240884 0 21240884 G G G G G G G G C C C C G G G G G G G G
30 chr30_21241932 0 21241932 C C C C C C C C C C C C C T C C C C C C
30 chr30_21247502 0 21247502 G G A A A G G G A A A A G G G G G G G G
30 chr30_21254301 0 21254301 A A A A T T A A A A A A A A A A A A A A
30 chr30_21254583 0 21254583 C C C C C C C C T T T T C C C C C C C C
30 chr30_21255770 0 21255770 C C C C C C C C T T T T C C C C C C C C
30 chr30_21259313 0 21259313 C C C C A A C C C C C C C C C C C C C C
30 chr30_21261165 0 21261165 G G G G G G G G G G G G G G G G T T G G
30 chr30_21265444 0 21265444 A A G G A A A A A A A A A A A A A A A A
30 chr30_21265666 0 21265666 C C C C C C C C C C C C C T C C C C C C
30 chr30_21270974 0 21270974 T T T T T T T T C C C C T T T T T T T T
30 chr30_21277407 0 21277407 A A A A A A A A A A A A G G A A A A A A
30 chr30_21278875 0 21278875 A A A A A A A A A A A A A A A A T T A A
30 chr30_21280419 0 21280419 G G G G G G G G A A A A G G G G G G G G
30 chr30_21281857 0 21281857 C C C C C C C C T T T T C C C C C C C C
30 chr30_21294395 0 21294395 T T T T T T T T T T T T T T C T T T T T
30 chr30_21297845 0 21297845 C T T T T T T T T T T T T T T T T T T T
30 chr30_21300935 0 21300935 C C C C C C C C C C C C C C C T C C C C
30 chr30_21306177 0 21306177 G G G G G G G G G G G G A G G G G G G G
30 chr30_21306920 0 21306920 G G G G G G G G G G G G G G A A G G G G
30 chr30_21311539 0 21311539 T T T T G T T T T T T T T T T T T T T T
30 chr30_21313639 0 21313639 A A A A A A A A A A A A A G A A A A A A
30 chr30_21320986 0 21320986 C C C C C C C C A C C C C C C C C C C C
30 chr30_21322019 0 21322019 G G G G A G G G G G G G G G G G G G G G
30 chr30_21322969 0 21322969 T T T T T T T T T T T T T T T T C T T T
30 chr30_21323219 0 21323219 G G G G A G G G G G G G G G G G G G G G
30 chr30_21325091 0 21325091 T T T T T T T T G T T T T T T T T T T T
30 chr30_21325590 0 21325590 T T T T T T T T C T T T T T T T T T T T
30 chr30_21338600 0 21338600 C C C C C C C C T T T T C C C C C C C C
30 chr30_21344419 0 21344419 G G A G A A G G G G G G G G G G G G G G
30 chr30_21344648 0 21344648 T T T T A T T T T T T T T T T T T T T T
30 chr30_21354437 0 21354437 G G G G G G G G G G G G G G A G G G G G
30 chr30_21362990 0 21362990 G G G G G G G G G G G G A G G G G G G G
30 chr30_21370858 0 21370858 T T T T T T T T T T T T C T T T T T T T
30 chr30_21371751 0 21371751 T T T T T T T T T T T T T T T T G T T T
30 chr30_21376178 0 21376178 G G G G G G G G A A A A G G G G G G G G
30 chr30_21379819 0 21379819 C C C C C C T T C C C C C C C C C C C C
30 chr30_21392173 0 21392173 G G G G G G G G G G G G G G G G C G G G
30 chr30_21393550 0 21393550 G G G G G G G G G G G G A A G G G G G G
30 chr30_21397979 0 21397979 T T T T T T T T T T T T C C T T C C T T
30 chr30_21400988 0 21400988 G G G G G G G G A A A A G G G G G G G G
30 chr30_21403935 0 21403935 C T T T T T T T T T T T T T T T T T C C
30 chr30_21406628 0 21406628 A A A A A A A A A A A A A A A G A A A A
30 chr30_21409856 0 21409856 G G G G G G G G G G G G A A G G G G G G
30 chr30_21410910 0 21410910 G G G G G G G G G G G G G G G G C C G G
30 chr30_21416985 0 21416985 T T C C T T T T T T T T T T T T T T T T
30 chr30_21422588 0 21422588 A A A A A A A A G G G G A A A A A A A A
30 chr30_21426344 0 21426344 C C C C C C C C T T T T C C C C C C T T
30 chr30_21440331 0 21440331 T T T T T T T T A T A T T T T T T T T T
30 chr30_21444300 0 21444300 G G G G G G G T G G G G G G G G G G G G
30 chr30_21450745 0 21450745 G G C C C C G G G G G G G G G G G G G G
30 chr30_21451741 0 21451741 C T T T T T T T T T T T T T T T T T T T
30 chr30_21455169 0 21455169 A A A A A A A A G G G G A A A A A A A A
30 chr30_21466626 0 21466626 A A A A A A A A G G G G A A A A A A A A
30 chr30_21476904 0 21476904 G G G G G G G G G G G G G G G G G T G G
30 chr30_21477320 0 21477320 G G T T G T G G T T T T G G G G G G G G
30 chr30_21481775 0 21481775 G G G G G G G G G G G G A A G G G G G G
30 chr30_21484011 0 21484011 C C C C C C C C C C C C C T C C C C C C
30 chr30_21484817 0 21484817 G G G G G G G G C G C G G G G G G G G G
30 chr30_21487691 0 21487691 C C T T C T C C C C C C C C C C C C C C
30 chr30_21498181 0 21498181 T T C C T T T T T T T T T T T T T T T T
30 chr30_21498273 0 21498273 A A A A A A A A A A A A A G A A A A A A
30 chr30_21498636 0 21498636 T T T T T T T T C C C C T T T T T T T T
30 chr30_21499155 0 21499155 T T A A A A T T A A A A A A A A A A T T
30 chr30_21502230 0 21502230 C C C C C C C C C C C T C C C C C C C C
30 chr30_21505862 0 21505862 T T T T T T T T T T C T T T T T T T T T
30 chr30_21507193 0 21507193 T T T T T T T T C C C C T T T T T T T T
30 chr30_21509444 0 21509444 A A A A A G A A A A A A A A A A A A A A
30 chr30_21522093 0 21522093 C C C C C C C C C C C C C G C C C C C C
30 chr30_21523726 0 21523726 T T T T A T T T T T T T T T T T T T T T
30 chr30_21531610 0 21531610 G T T T T T T T T T T T T T T T T T T T
30 chr30_21533049 0 21533049 G G G G G G G G T T T T G G G G G G G G
30 chr30_21546844 0 21546844 T T C T T T T T T T T T T T T T T T T T
30 chr30_21547784 0 21547784 T T T T T T T T A A A A T T T T T T T T
30 chr30_21548286 0 21548286 G G G G G G G G A A A A G G G G G G G G
30 chr30_21555909 0 21555909 C C C C C C C C C C C C C T C C C C C C
30 chr30_21556679 0 21556679 G G G G G G G G G G G G G G G G A A G G
30 chr30_21564008 0 21564008 T T T T T T T T T T T T T T C C T T T T
30 chr30_21568190 0 21568190 C C C C C C C C C T C T C C C C C C C C
30 chr30_21572143 0 21572143 T T T T T T T T C C C C T T T T T T T T
30 chr30_21573888 0 21573888 C C C C C T C C C C C C C C C C C C C C
30 chr30_21583084 0 21583084 A A A A A A A A A G A G A A A A A A A A
30 chr30_21587538 0 21587538 A A A G G G A A G G G G G G G G G G A A
30 chr30_21588616 0 21588616 G G G G G G G G C G G G G G G G G G G G
30 chr30_21595284 0 21595284 C C T T T T T T T T T T T T T T T T C C
30 chr30_21599280 0 21599280 G G G G G G G G C C C C G G G G G G G G
30 chr30_21599331 0 21599331 C C C C C C C C C C C C C C G G C C C C
30 chr30_21603459 0 21603459 G G G G A G G G G G G G G G G G G G G G
30 chr30_21605655 0 21605655 G G G G G G G T G G G G G G G G G G G G
30 chr30_21607233 0 21607233 G G G G A G G G G G G G G G G G G G G G
30 chr30_21607647 0 21607647 G G C C C G G G G G G G G G G G G G G G
30 chr30_21609637 0 21609637 C G C C C C C C C C C C C C C C C C C C
30 chr30_21609823 0 21609823 C C C C C C C C T T T T C C C C C C C C
30 chr30_21618253 0 21618253 G G G G A G G G G G G G G G G G G G G G
30 chr30_21627186 0 21627186 C C C C C C C C T T T T C C C C C C C C
30 chr30_21649641 0 21649641 A A A A A A A A A A A A A A A G A A A A
30 chr30_21659152 0 21659152 C C C C C C C T C C C C C C C C C C C C
30 chr30_21666939 0 21666939 G G G G G G G G T T T T G G G G G G G G
30 chr30_21670095 0 21670095 C C T T C C C C C C C C C C C C C C C C
30 chr30_21678484 0 21678484 C C C C C C C C A A A A C C C C C C C C
30 chr30_21684106 0 21684106 G G G G G G G G G G G G G G A G G G G G
30 chr30_21693658 0 21693658 G G G G G G G G G G G G G G C C G G G G
30 chr30_21703670 0 21703670 A A A A G G A A A A A A A A A G A A A A
30 chr30_21705014 0 21705014 T T T T T T T T G G G G T T T T T T T T
30 chr30_21710207 0 21710207 C C C C G G C C C C C C C C C C C C C C
30 chr30_21718140 0 21718140 A A A A A A A A G G G G A A A A A A A A
30 chr30_21722269 0 21722269 A A A A A A A A G G G G A A A A A A A A
30 chr30_21739019 0 21739019 C C C C C T C C C C C C C C C C C C C C
30 chr30_21746117 0 21746117 C C C C C C C C C C C C C C C C T T C C
30 chr30_21754793 0 21754793 A A A A A A A A A A A A A A G G A A A A
30 chr30_21758176 0 21758176 T T T T T T T T T T A T T T T T T T T T
30 chr30_21769439 0 21769439 A A A A A A A A G G G G A A A A A A A A
30 chr30_21770321 0 21770321 A A A A A A A A A A A A A C A A A A A A
30 chr30_21774280 0 21774280 G G A A A A G G A A A A A A A A A A G G
30 chr30_21774337 0 21774337 A A A A A A A A G G G G A A A A A A A A
30 chr30_21777423 0 21777423 C C C C C C C T C C C C C C C C C C C C
30 chr30_21779127 0 21779127 G G T T T T G G T T T T T T T T T T G G
30 chr30_21783333 0 21783333 C C C C C C C C C C C C C G C C C C C C
30 chr30_21787509 0 21787509 C C C C C C C C A A A A A A A A A A C C
30 chr30_21792942 0 21792942 G G G G G G G G A A A A G G G G G G G G
30 chr30_21797036 0 21797036 C C C C C C C C C C C T C C C C C C C C
30 chr30_21801797 0 21801797 A A A A A A A A A A A A A A G G A A A A
30 chr30_21805105 0 21805105 C C C C C T C C C C C C C C C C C C C C
30 chr30_21808108 0 21808108 A A G G G G A A A A A A G G G G G G A A
30 chr30_21813413 0 21813413 C C C C C C C C T T T T C C C C C C C C
30 chr30_21815397 0 21815397 T T T T T T T T T T T T T T C C T T T T
30 chr30_21818760 0 21818760 A A A A A A A A A A A C A A A A A A A A
30 chr30_21822394 0 21822394 G G G G G G G G A G G G G G G G G G G G
30 chr30_21826808 0 21826808 T T T T T T T T T T T T T T T T G G T T
30 chr30_21835466 0 21835466 A A A A A A A A A A A A A G A A A A A A
30 chr30_21846391 0 21846391 G G G G G G G G G G G G G G G G A G G G
30 chr30_21846871 0 21846871 T T C C C C T T T T T T T T T T T T T T
30 chr30_21852623 0 21852623 A A A A A A A A A A A G A A A A A A A A
30 chr30_21854020 0 21854020 A A A A A A A T A A A A A A A A A A A A
30 chr30_21858611 0 21858611 A A A A A A A G A A A A A A A A A A A A
30 chr30_21868122 0 21868122 T T C C C C T T T T T T T T T T T T T T
30 chr30_21875298 0 21875298 T T T T T T T T C T T T T T T T T T T T
30 chr30_21881574 0 21881574 T T T T T T T T T T T T T T C T T T T T
30 chr30_21888734 0 21888734 G G G G G G G G G G G G A A A G G G G G
30 chr30_21890381 0 21890381 A A A A A A A A C C C C A A A A A A A A
30 chr30_21891749 0 21891749 T T C C C C T T T T T T T T T T T T T T
30 chr30_21894064 0 21894064 G G G G G G G G G G G G G G G G A A G G
30 chr30_21895336 0 21895336 A A G G G G A A G G G G G G G G G G A A
30 chr30_21898187 0 21898187 A C C C C C C C C C C C C C C C C C C C
30 chr30_21901486 0 21901486 C C C C C C T T C C C C C C C C C C C C
30 chr30_21904324 0 21904324 A A A A A A A A A A A A A C A A A A A A
30 chr30_21910556 0 21910556 A A A A A A A A A A A A A A G G A A A A
30 chr30_21917828 0 21917828 C C C C T T C C C C C C C C C C C C C C
30 chr30_21927205 0 21927205 G G G G G G G G G T G T G G G G G G G G
30 chr30_21941976 0 21941976 A A A A A A A A A A A A A A A T A A A A
30 chr30_21953272 0 21953272 C C C C C C C C C T C T C C C C C C C C
30 chr30_21967617 0 21967617 C C G G G G C C C C C C C C C C C C C C
30 chr30_21968798 0 21968798 T T C C C C T T C C C C C C C C C C T T
30 chr30_21972371 0 21972371 G G G G G G G G G G G G G G G G A A G G
30 chr30_21978314 0 21978314 G G G G G G G G G G G G G G G G A A G G
30 chr30_21986752 0 21986752 A A A A A A A A C C C C A A A A A A A A
30 chr30_21989178 0 21989178 G G G G G G G G G G G G C G G G G G G G
30 chr30_21991862 0 21991862 T T C C C C T T C C C C C C C C C C T T
30 chr30_22001848 0 22001848 A A A A A A A A G G G G A A A A A A A A
30 chr30_22003535 0 22003535 C C G G G G C C G G G G G G G G G G C C
30 chr30_22005250 0 22005250 G G G G G G G G C G G G G G G G G G G G
30 chr30_22006640 0 22006640 C C C C C T C C C C C C C C C C C C C C
30 chr30_22007422 0 22007422 C C C C C C C C C T C C C C C C C C C C
30 chr30_22010698 0 22010698 T T T T T T T T C C C C T T T T T T T T
30 chr30_22020332 0 22020332 T T T T T T T T C C C C T T T T T T T T
30 chr30_22030386 0 22030386 G G G G G G G G G G A G G G G G G G G G
30 chr30_22043909 0 22043909 A A A A A A A A A A A A A G A A A A A A
30 chr30_22062101 0 22062101 C C C T C C C C C C C C C C C C C C C C
30 chr30_22067706 0 22067706 G G G G G G G G G G G G G G G T G G G G
30 chr30_22071409 0 22071409 G G A G G G G G G G G G G G G G G G G G
30 chr30_22074038 0 22074038 G G G G G G G G G G G G G G A A G G G G
30 chr30_22077025 0 22077025 T T T T G T T T T T T T T T T T T T T T
30 chr30_22078592 0 22078592 A A A A A A A A A G A A A A A A A A A A
30 chr30_22080857 0 22080857 A A C C A A A A A A A A A A A A A A A A
30 chr30_22081386 0 22081386 G G G G A G G G G G G G G G G G G G G G
30 chr30_22091686 0 22091686 T T T T T T T T T T T T G T T T T T T T
30 chr30_22095856 0 22095856 G G A G G G G G G G G G G G G G G G G G
30 chr30_22101845 0 22101845 G G G G A G G G G G G G G G G G G G G G
30 chr30_22105017 0 22105017 G G C C G G G G G G G G G G G G G G G G
30 chr30_22112363 0 22112363 C C C C C C C C T T T T C C C C C C C C
30 chr30_22115106 0 22115106 T T C C T T T T T T T T T T T T T T T T
30 chr30_22127388 0 22127388 T T T T T T T T T T T T C T T T T T T T
30 chr30_22135036 0 22135036 A A G G A A A A A A A A A A A A A A A A
30 chr30_22141491 0 22141491 G G G T G G G G G G G G G G G G G G G G
30 chr30_22142149 0 22142149 G G G G A G G G G G G G G G G G G G G G
30 chr30_22143151 0 22143151 C C C C C C C C T T T T C C C C C C C C
30 chr30_22144547 0 22144547 C C C C C C C C T T T T C C C C C C C C
30 chr30_22151203 0 22151203 A A A A A G A A A A A A A A A A A A A A
30 chr30_22151292 0 22151292 T T T T T T T T C C C C T T T T T T T T
30 chr30_22153004 0 22153004 G G A A A G G G G G G G G G G G G G G G
30 chr30_22159785 0 22159785 G G G G G G G G A A A A G G G G G G G G
30 chr30_22167202 0 22167202 T T T T T T T T G G G G G G G G G G T T
30 chr30_22167671 0 22167671 G G A A A A G G A A A A A A A A A A G G
30 chr30_22182200 0 22182200 T T T T C T T T T T T T T T T T T T T T
30 chr30_22184067 0 22184067 C C C C C C C C T T C T C C C C C C C C
30 chr30_22184752 0 22184752 T T T T T T T T A T A T T T T T T T T T
30 chr30_22185215 0 22185215 T T C C C C T T C C C C C C C C C C T T
30 chr30_22188056 0 22188056 G G G G G G G G G G G G G G G T G G G G
30 chr30_22201847 0 22201847 A A A A A A A A G G G G A A A A A A A A
30 chr30_22203058 0 22203058 G G A A A A G G G G G G G G G G G G G G
30 chr30_22204461 0 22204461 A G A A A A A G A A A A A A A A A A G G
30 chr30_22208102 0 22208102 G G A A A A G G G G G G A A A A A A G G
30 chr30_22210915 0 22210915 C C G G G G C C C C C C G G G G G G C C
30 chr30_22210952 0 22210952 T T T T T T T T A T A A T T T T T T T T
30 chr30_22232805 0 22232805 A A A A A A A A A A A A A G A A A A A A
30 chr30_22239185 0 22239185 G G G G G G G G C C C C G G G G G G G G
30 chr30_22241112 0 22241112 G G G G G G G G G G G G G G G G A A G G
30 chr30_22248627 0 22248627 C C C C C C C C A A A A C C C C C C C C
30 chr30_22253290 0 22253290 T T C C T T T T T T T T T T T T T T T T
30 chr30_22255957 0 22255957 G G G G G G G G G G A G G G G G G G G G
30 chr30_22259331 0 22259331 C C C C C C C C C C C C C C T T C C C C
30 chr30_22262469 0 22262469 C T C C C C C C C C C C C C C C C C T T
30 chr30_22264500 0 22264500 G G G G G G G G A A A A G G G G G G G G
30 chr30_22264562 0 22264562 C C T T T T C C T T T T C T C C C C C C
30 chr30_22267339 0 22267339 C C C C C C C C C C C T C C C C C C C C
30 chr30_22270619 0 22270619 G G G G G G G G G G C C G G G G G G G G
30 chr30_22270872 0 22270872 C C C C C C C C T T C C C C C C C C C C
30 chr30_22271321 0 22271321 G G G G G G G G G G A G G G G G G G G G
30 chr30_22271410 0 22271410 G G A A A A G G G G G G G G G G G G G G
30 chr30_22281861 0 22281861 G G G G G G G G G G G G G G C C G G G G
30 chr30_22285269 0 22285269 G G A A A A G G G G G G G G G G G G G G
30 chr30_22286080 0 22286080 G G G G G G G G G G G G A G G G G G G G
30 chr30_22287164 0 22287164 C C C C C C C C T T T T C C C C C C C C
30 chr30_22289098 0 22289098 A A A A A A C C A A A A A A A A A A A A
30 chr30_22292393 0 22292393 A A A A A A G G A A A A A A A A A A A A
30 chr30_22306400 0 22306400 C C C C C C C C A A A A C C C C C C C C
30 chr30_22309458 0 22309458 C C T T T T C C C C C C C C C C C C C C
30 chr30_22310212 0 22310212 A A A A A A A A G G G G A A A A A A A A
30 chr30_22319778 0 22319778 G G G G G G G G A G A G G G G G G G G G
30 chr30_22337074 0 22337074 A G G G G G A G G G G G G G G G G G G G
30 chr30_22338368 0 22338368 G G G G G G G G A A A A G G G G G G G G
30 chr30_22339070 0 22339070 C C C C C C C C C C C C C C G G C C C C
30 chr30_22339553 0 22339553 G G G G G G G G A A A A G G G G G G G G
30 chr30_22339970 0 22339970 A A G G G G A A G G G G G G G G G G A A
30 chr30_22345212 0 22345212 C T C C C C C T C C C C C C C C C C C C
30 chr30_22346027 0 22346027 T T T T T T T T C C C C T T T T T T T T
30 chr30_22355335 0 22355335 A A G G G G A A G G G G G G G G G G A A
30 chr30_22359407 0 22359407 A A A A A A A A C C C C A A A A A A A A
30 chr30_22362097 0 22362097 T T T T T T T T C T T T T T T T T T T T
30 chr30_22367763 0 22367763 A A G G A G A A G G G G G G G G G G A A
30 chr30_22376085 0 22376085 T T T T T T T T T T T T C C T T T T T T
30 chr30_22380940 0 22380940 A A G G A A A A A A A A G G G G G G A A
30 chr30_22396193 0 22396193 C C T T T T T T T T T T T T T T T T T T
30 chr30_22407351 0 22407351 A A A A A A A A A A A G A A A A A A A A
30 chr30_22433675 0 22433675 G G G G G G G G G G G T G G G G G G G G
30 chr30_22442617 0 22442617 T T T T T T T T T T C T T T T T T T T T
30 chr30_22442650 0 22442650 C C C C C C C C C C C C C C C C G G C C
30 chr30_22449127 0 22449127 C C C C C C C C C G C G C C C C C C C C
30 chr30_22449764 0 22449764 G G G G G G G G A A A A G G G G G G G G
30 chr30_22450797 0 22450797 G G G G A A G G G G A G G G G G G G G G
30 chr30_22452368 0 22452368 A A A A T T A A A A A A A A A A A A A A
30 chr30_22455666 0 22455666 A A A A A A A A T T T T A A A A A A A A
30 chr30_22462776 0 22462776 A A A A A A A A A A A A A A A A A T A A
30 chr30_22493483 0 22493483 A A A A A A A A A A A G A A A A A A A A
30 chr30_22495373 0 22495373 C C C C C C C C T T T T C C C C C C C C
30 chr30_22496019 0 22496019 A A A G A A A A A A A A A A A A A A A A
30 chr30_22500003 0 22500003 G G G G G G A G G G G G G G G G G G G G
30 chr30_22501502 0 22501502 G G C G G G G G G G G G G G G G G G G G
30 chr30_22503429 0 22503429 T T T T G T T T T T T T T T T T T T T T
30 chr30_22503946 0 22503946 G G C G C G G G G G G G G G G G G G G G
30 chr30_22508680 0 22508680 T T T T T T T T T T T T T T C C T T T T
30 chr30_22509578 0 22509578 C C C C C C C C C C C C C C A A C C C C
30 chr30_22513440 0 22513440 G G G G G G G G G G G G G G G G A G G G
30 chr30_22526120 0 22526120 C C C C C C C C A A A A C C C C C C C C
30 chr30_22526838 0 22526838 C C C C C C C C T T T T C C C C C C C C
30 chr30_22528771 0 22528771 C C A C C C C C C C C C C C C C C C C C
30 chr30_22531686 0 22531686 C C A A A A C C A A A A A A A A A A C C
30 chr30_22541470 0 22541470 T T T T T T T T T T C T T T T T T T T T
30 chr30_22543480 0 22543480 T T T T T T T T T T T T G G T T T T T T
30 chr30_22548341 0 22548341 A A A A A G A A A A A A A A A A A A A A
30 chr30_22550433 0 22550433 A A A A A A A A A A A A A A A A A C A A
30 chr30_22551340 0 22551340 A A A A A C A A A A A A A A A A A A A A
30 chr30_22551947 0 22551947 A A A A A A A A A A G G A A A A A A A A
30 chr30_22552669 0 22552669 C C C C C C C C C C C C C T C C C C C C
30 chr30_22555088 0 22555088 A A A A A A A A A T A A A A A A A A A A
30 chr30_22557428 0 22557428 G G G G G G G G G G C G G G G G G G G G
30 chr30_22557962 0 22557962 A A A A A C A A A A A A A A A A A A A A
30 chr30_22580559 0 22580559 A A A A A A A A C C C C A A A A A A A A
30 chr30_22582583 0 22582583 C C C C C C C C T T T T C C C C C C C C
30 chr30_22591559 0 22591559 G G G G G G G G G G G G G G G G A A G G
30 chr30_22605972 0 22605972 G G G G G G G G G G A G G G G G G G G G
30 chr30_22617486 0 22617486 T T T T T T T T C C C C T T T T T T T T
30 chr30_22617848 0 22617848 A A A A A A A A A A A A A G A A A A A A
30 chr30_22627489 0 22627489 T T C C T T T T T T T T T T T T T T T T
30 chr30_22631754 0 22631754 T T T T T T T T A T T T T T T T T T T T
30 chr30_22639559 0 22639559 A A A A A A A A G G G G A A A A A A A A
30 chr30_22653883 0 22653883 T T T T T T T T T T T T T T T T A T T T
30 chr30_22659683 0 22659683 C C C C C T C C C C C C C C C C C C C C
30 chr30_22659750 0 22659750 C C A A A A C C C C C C C C C C C C C C
30 chr30_22665746 0 22665746 T T T T T T T T C C C C T T T T T T T T
30 chr30_22675684 0 22675684 G G G G A G G G G G G G G G G G G G G G
30 chr30_22688225 0 22688225 G G G G G G G G A A A A G G G G G G G G
30 chr30_22699590 0 22699590 C C C C C C C C C C C C C C C C T T C C
30 chr30_22706869 0 22706869 G G G G G G G G G G G G G G G G A G G G
30 chr30_22715441 0 22715441 T T T T T T T T T T T T C T T T T T T T
30 chr30_22719910 0 22719910 A A A A A A A A A T A T A A A A A A A A
30 chr30_22721672 0 22721672 A A A A A T A A A A A A A A A A A A A A
30 chr30_22722404 0 22722404 G G G T G T G G G G G G G G G G G G G G
30 chr30_22731814 0 22731814 C C C C C T C C C C C C C C C C C C C C
30 chr30_22733449 0 22733449 A A G G G G A A A A A A A A A A A A A A
30 chr30_22738948 0 22738948 A T T T T T A T T T T T T T T T T T A A
30 chr30_22741386 0 22741386 G G C C C C G G C C C C C C C C C C G G
30 chr30_22741476 0 22741476 A A A A A A A A A A A A A G A A A A A A
30 chr30_22743770 0 22743770 T T T T C T T T T T T T T T T T T T T T
30 chr30_22746187 0 22746187 A A A A A A A A G G G G A A A A A A A A
30 chr30_22754826 0 22754826 A A A A A A A A G G G G A A A A A A A A
30 chr30_22757231 0 22757231 G G G G G G G G A G G G G G G G G G G G
30 chr30_22757440 0 22757440 C C C C A C C C C C C C C C C C C C C C
30 chr30_22772092 0 22772092 A A A A A A A A G G G G A A A A A A A A
30 chr30_22778022 0 22778022 A A A A A A A A A A A A C C A A A A A A
30 chr30_22780189 0 22780189 C C C C A C C C C C C C C C C C C C C C
30 chr30_22785867 0 22785867 T T T T T T T T G G G G T T T T T T T T
30 chr30_22791497 0 22791497 C C C C C C C C C C C C C G C C C C C C
30 chr30_22795316 0 22795316 A A A A A A A A A C A C A A A A A A A A
30 chr30_22799016 0 22799016 A A A A A A A A G G G G A A A A A A A A
30 chr30_22806028 0 22806028 G G G G G G G G G G G G A A G G A A G G
30 chr30_22818996 0 22818996 C C T T T T C C T T T T T T T T T T C C
30 chr30_22833327 0 22833327 A G G G G G G G G G G G G G G G G G A A
30 chr30_22834921 0 22834921 C C A C C C C C C C C C C C C C C C C C
30 chr30_22841138 0 22841138 A A A A A C A A A A A A A A A A A A A A
30 chr30_22844613 0 22844613 G G G G G G G G G G G G A G G G G G G G
30 chr30_22846385 0 22846385 T T T T T T T T T T A T T T T T T T T T
30 chr30_22847420 0 22847420 C C C C C C C C A A A A C C C C C C C C
30 chr30_22860738 0 22860738 G G G G G G C C G G G G G G G G G G G G
30 chr30_22861805 0 22861805 A A A A A A A A A G A A A A A A A A A A
30 chr30_22887633 0 22887633 C C T T C C C C C C C C C T C C C C C C
30 chr30_22902420 0 22902420 T T T T T T T T T T T T C T T T T T T T
30 chr30_22910328 0 22910328 T T T T T T T T G G G G T T T T T T T T
30 chr30_22912502 0 22912502 T T C T T T T T T T T T T T T T T T T T
30 chr30_22917621 0 22917621 A A A A A A A A A A A A A A A G A A A A
30 chr30_22929611 0 22929611 A A A A A G A A A A A A A A A A A A A A
30 chr30_22935335 0 22935335 C C A A A A A A A A A A A A A A A A C C
30 chr30_22952033 0 22952033 C C C C C C C C C T C C C C C C C C C C
30 chr30_22971648 0 22971648 C C C C C C C C T T T T C C C C C C C C
30 chr30_22979002 0 22979002 G G G G G G G G G G G G A G G G G G G G
30 chr30_22979161 0 22979161 G G G G G G G G C C C C G G G G G G G G
30 chr30_22983114 0 22983114 C C C C C C C C C C C C C T C C C C C C
30 chr30_22986195 0 22986195 G G G G G G G G G G G G G G G G T T G G
30 chr30_22993227 0 22993227 G G G G G G G G A A A A G G G G G G G G
30 chr30_23001975 0 23001975 A A A A A A A A A A A A A A A G A A A A
30 chr30_23004388 0 23004388 C C C C C C C C C C C C C C C T C C C C
30 chr30_23005158 0 23005158 T T T T T T T T T T T T T T C T T T T T
30 chr30_23033789 0 23033789 G G G G G G G G G G G G T T T T T T G G
30 chr30_23035004 0 23035004 A A A A A A A A A G A A A A A A A A A A
30 chr30_23041685 0 23041685 T T T T T T T T T T T T G G G G G G T T
30 chr30_23042071 0 23042071 C C T T T T C C T T T T T T T T T T C C
30 chr30_23045294 0 23045294 C C C C C C C C C C C C C T C C C C C C
30 chr30_23049933 0 23049933 T T T T T T T T T T T T T T A T T T T T
30 chr30_23052474 0 23052474 C C C C C C C C C C C C C C C G C C C C
30 chr30_23054787 0 23054787 C C C C C C C T C C C C T T T T T T C C
30 chr30_23056548 0 23056548 C C C C C C C C A A A A A A A A A A C C
30 chr30_23058203 0 23058203 A A A A A A A A A A A A A A A A A G A A
30 chr30_23063559 0 23063559 C C C C C T C C C C C C C C C C C C C C
30 chr30_23066300 0 23066300 A A G G A G A A A A A A A A A A A A A A
30 chr30_23079262 0 23079262 G G G G G G A G G G G G G G G G G G G G
30 chr30_23081004 0 23081004 G G G G T T G G T T T T G T T T T T G G
30 chr30_23100167 0 23100167 A G A A A A A A A A A A A A A A A A A A
30 chr30_23112753 0 23112753 T T T T T T T T T T T T T T T T C C T T
30 chr30_23121333 0 23121333 C C C C C C C C C C C G C C C C C C C C
30 chr30_23132208 0 23132208 G G G G G G G G C C C C G G G G G G G G
30 chr30_23133291 0 23133291 A A A A A A A A A A A T A A A A A A A A
30 chr30_23136941 0 23136941 C T T T T T C C T T T T T T T T T T C C
30 chr30_23138977 0 23138977 C C C C C C C C C C C G C C C C C C C C
30 chr30_23164553 0 23164553 G G G G G G G G G G G G A A G G G G G G
30 chr30_23190442 0 23190442 A A A A A A A A A A A A A A C C A A A A
30 chr30_23193046 0 23193046 G G G G G T G G G G G G G G G G G G G G
30 chr30_23194478 0 23194478 G G G G G G G G A A A A G G G G G G G G
30 chr30_23196907 0 23196907 A A A A A A A A G G G G A A A A A A A A
30 chr30_23197834 0 23197834 T T T T T T T T T T C T T T T T T T T T
30 chr30_23199224 0 23199224 G G G G G G G G G G G G G G C G G G G G
30 chr30_23200956 0 23200956 T T C T T T T T T T T T T T T T T T T T
30 chr30_23203991 0 23203991 C C C C C C C C T T T T C C C C C C C C
30 chr30_23209727 0 23209727 A A A A A A G G A A A A A A A A A A A A
30 chr30_23211421 0 23211421 G G G G G G G G G G G G A G A G G G G G
30 chr30_23211485 0 23211485 A A A A A A A A A A A A A G A G A A A A
30 chr30_23212523 0 23212523 T T G T T T T T T T T T T T T T T T T T
30 chr30_23231266 0 23231266 G G G G G G G G C C C C G G G G G G G G
30 chr30_23240583 0 23240583 A A A A A A A A A A A A A G A A A A A A
30 chr30_23268584 0 23268584 T T T T T T T T T T T T T T G T T T T T
30 chr30_23279928 0 23279928 A A A A A A A A G G G G A A A A A A A A
30 chr30_23282104 0 23282104 T T T T T T T T T T T T G G T T T T T T
30 chr30_23286077 0 23286077 A A A A A A A A G G G G A A A A A A A A
30 chr30_23287977 0 23287977 C C C C C C C C C C C C C C C C A C C C
30 chr30_23289281 0 23289281 G G G G G G G G A A A A G G G G G G G G
30 chr30_23294801 0 23294801 C C C C C C C C C C C C C C C C A A C C
30 chr30_23308675 0 23308675 G G A A A A G G A A A A A A A A A A G G
30 chr30_23309972 0 23309972 G G G G G G G G A A A A G G G G G G G G
30 chr30_23310094 0 23310094 A A A A A A A A T T T T A A A A A A A A
30 chr30_23318520 0 23318520 G G G G G G G G G G G G A G G G G G G G
30 chr30_23319392 0 23319392 A A A A A A A A A A A A A A A A A C A A
30 chr30_23325539 0 23325539 A A A A A G A A G G G G A A A A A A A A
30 chr30_23328259 0 23328259 A A A A A A A A A A A A A G A A A A A A
30 chr30_23335571 0 23335571 C C C C C C C C C T C C C C C C C C C C
30 chr30_23342009 0 23342009 T T T T T T T T T T T T T T T T C C T T
30 chr30_23343449 0 23343449 T T T T T T T T C C C C T T T T T T T T
30 chr30_23347307 0 23347307 G G G G A A G G G G G G G G G G G G G G
30 chr30_23348589 0 23348589 C C C C C C C C C C A C C C C C C C C C
30 chr30_23350301 0 23350301 G G T T T T G G T T T T T T T T T T G G
30 chr30_23351166 0 23351166 A A A G A A A A G G G G A A A A A A A A
30 chr30_23360686 0 23360686 G G G G A A G G G G G G G G G G G G G G
30 chr30_23362037 0 23362037 A A A A C C A A A A A A A A A A A A A A
30 chr30_23367831 0 23367831 C C C C C C A C C C C C C C C C C C C C
30 chr30_23375388 0 23375388 T T T T T T T T T T A T T T T T T T T T
30 chr30_23377970 0 23377970 G G G G C C G G G G G G G G G G G G G G
30 chr30_23383691 0 23383691 A A A A A A A A A A A A A C A A A A A A
30 chr30_23390647 0 23390647 T T T T T T T T T T T T T T T T G G T T
30 chr30_23394979 0 23394979 A A A A A A A A A A A C A A A A A A A A
30 chr30_23401722 0 23401722 A A A A A A A A A A A A G G A A A A A A
30 chr30_23403438 0 23403438 A A A A C C A A A A A A A A A A A A A A
30 chr30_23404099 0 23404099 G G G G C C G G G G G G G G G G G G G G
30 chr30_23406039 0 23406039 C C A A C C C C C C C C C C C C C C C C
30 chr30_23406614 0 23406614 T T C C T T T T T T T T T T T T T T T T
30 chr30_23414871 0 23414871 G G G G G G G G G G G G G G G G A G G G
30 chr30_23421250 0 23421250 T T T T T T T T T T C C T T T T T T T T
30 chr30_23450218 0 23450218 A A A A A A A A A G A G A A A A A A A A
30 chr30_23452771 0 23452771 G G G G G G G G C C C C G G G G G G G G
30 chr30_23452953 0 23452953 C C C T C C C C C C C C C C C C C C C C
30 chr30_23472344 0 23472344 C C C C C T C C C C C C C C C C C C C C
30 chr30_23472928 0 23472928 C C C C C C C C T T T T C C C C C C C C
30 chr30_23473189 0 23473189 T T T T T T T T C C C C T T T T T T T T
30 chr30_23473346 0 23473346 C C C C C C C C T T T T C C C C C C C C
30 chr30_23479006 0 23479006 C C C C A C C C C C C C C C C C C C C C
30 chr30_23481016 0 23481016 T T T T T T T T T T G T T T T T T T T T
30 chr30_23488141 0 23488141 C C C C C C C C C C C C G G C C C C C C
30 chr30_23488464 0 23488464 G G A G A G G G G G G G G G G G G G G G
30 chr30_23495108 0 23495108 C C C C C T C C C C C C C C C C C C C C
30 chr30_23497089 0 23497089 C C C C C C C C C C C C C G C C C C C C
30 chr30_23499266 0 23499266 T T A A A A T T A A A A A A A A A A A A
30 chr30_23503670 0 23503670 G G G G G G G G G G G G C C C C C C G G
30 chr30_23504348 0 23504348 A G A A A A G G A A A A A A A A A A A A
30 chr30_23511601 0 23511601 A A A A A A A A A A A A A G A A A A A A
30 chr30_23514461 0 23514461 G G G G G G G G G G A G G G G G G G G G
30 chr30_23514698 0 23514698 G G G G A G G G G G G G A A A A A A G G
30 chr30_23522738 0 23522738 T T T T T T T T T T T T C T T T T T T T
30 chr30_23536983 0 23536983 A A A A A A A C A A A A A A A A A A A A
30 chr30_23550361 0 23550361 C C C C C C C C C C C T C C C C C C C C
30 chr30_23552535 0 23552535 T T T T T T T T C C C C T T T T T T T T
30 chr30_23553746 0 23553746 A A A A A A A A A A A A A A G G A A A A
30 chr30_23556725 0 23556725 G G G G G G G G G G A G G G G G G G G G
30 chr30_23561985 0 23561985 A A A A A A A A A A A G A A A A A A A A
30 chr30_23574673 0 23574673 A A A A A A A A G G G G A A A A A A A A
30 chr30_23628441 0 23628441 C C C C C C C C C C C G C C C C C C C C
30 chr30_23632826 0 23632826 T T T T T T T T T T T T T T T T C T T T
30 chr30_23644874 0 23644874 G G G G G G G G G G C G G G G G G G G G
30 chr30_23652115 0 23652115 G G G G A G G G G G G G G G G G G G G G
30 chr30_23656445 0 23656445 G G G G G G G G G G A G G G G G G G G G
30 chr30_23658328 0 23658328 G G G G G G G G G G G G G G A A G G G G
30 chr30_23666218 0 23666218 G G T T T T G G T T T T T T T T T T G G
30 chr30_23679022 0 23679022 C C C C C C C C C C C G C C C C C C C C
30 chr30_23682007 0 23682007 C C A C C C C C C C C C C C C C C C C C
30 chr30_23693502 0 23693502 T T T T T T T T A A A A T T T T T T T T
30 chr30_23741316 0 23741316 C C C C C C C C G G G G C C C C C C C C
30 chr30_23744078 0 23744078 C C C C C C C C C C C C C G C C C C C C
30 chr30_23748140 0 23748140 A A G G G G A A G G G G G G G G G G A A
30 chr30_23753599 0 23753599 A A A A A A A A C C C C A A A A A A A A
30 chr30_23764093 0 23764093 C C T T C C C C C C C C C C C C C C C C
30 chr30_23770157 0 23770157 C C C C C C C C T T C T C C C C C C C C
30 chr30_23770590 0 23770590 C C C C C C C C C C C C C C C C C T C C
30 chr30_23770877 0 23770877 T T C T T T T T T T T T T T T T T T T T
30 chr30_23772109 0 23772109 A A A A A A A A A A A A A A G G A A A A
30 chr30_23772401 0 23772401 C C C C C C C C T T T T C C C C C C C C
30 chr30_23773031 0 23773031 A G A A A A A A A A A A A A A A A A A A
30 chr30_23775301 0 23775301 A G G G G G A G G G G G G G G G G G G G
30 chr30_23775764 0 23775764 C C C C C C C C C C C C C C T T C C C C
30 chr30_23790492 0 23790492 G G A G G G G G G G G G G G G G G G G G
30 chr30_23791686 0 23791686 A A T T A T A A A A A A A A A A A A A A
30 chr30_23796430 0 23796430 G G G G G G A G G G G G G G G G G G G G
30 chr30_23810158 0 23810158 T T T T T T T T C C C C T T T T T T T T
30 chr30_23812549 0 23812549 T T T T T T T T C C T T T T T T T T T T
30 chr30_23840920 0 23840920 A A A T A A A A A A A A A A A A A A A A
30 chr30_23846103 0 23846103 G G G G G G G G G G A G G G A A G G G G
30 chr30_23850341 0 23850341 A A A A A A A A A A A A A A A A C C A A
30 chr30_23853960 0 23853960 T T T T T T T T T T T T C T T T T T T T
30 chr30_23855833 0 23855833 A A A A A A A A A A A A A A T T A A A A
30 chr30_23868196 0 23868196 A A C C A A A A A A A A A A A A A A A A
30 chr30_23869030 0 23869030 C C C G C C C C C C C C C C C C C C C C
30 chr30_23869219 0 23869219 C C C C C T C C T T T T C C C C C C C C
30 chr30_23878064 0 23878064 C C C C C C C C C C C C T T C C C C C C
30 chr30_23885204 0 23885204 G G G G G G G G G G G G G G A A G G G G
30 chr30_23889339 0 23889339 A A A A A A A A A A A A A A A A G G A A
30 chr30_23902731 0 23902731 T T T T T T T T A A A A T T T T T T T T
30 chr30_23902838 0 23902838 G G G G G G G G A G G G G G G G G G G G
30 chr30_23904143 0 23904143 G G G G G G G T G G G G T T T T T T G G
30 chr30_23917841 0 23917841 C T C C C C C C C C C C C C C C C C C C
30 chr30_23922868 0 23922868 T T G G G G T T G G G G G G G G G G T T
30 chr30_23931038 0 23931038 T T T T T T T T C C C C T T T T T T T T
30 chr30_23932123 0 23932123 G G G G G G G G T T T T G G G G G G G G
30 chr30_23950839 0 23950839 C C C C C C C C C C C G C C C C C C C C
30 chr30_23951409 0 23951409 A A A A A A A A C C C C A A A A A A A A
30 chr30_23952957 0 23952957 A A A A A A A A G G G G A A A A A A A A
30 chr30_23978211 0 23978211 T T T T T T T T T T T T T T C T T T T T
30 chr30_23981048 0 23981048 T T T T C T T T T T T T T T T T T T T T
30 chr30_23986550 0 23986550 C C C C C C C C C C C C C C C T C C C C
30 chr30_23987181 0 23987181 T T T T T T T T T T T T C C T T T T T T
30 chr30_23988676 0 23988676 T T T T T T T T T T T T C C T T T T T T
30 chr30_23994170 0 23994170 A A A A A A A A A A A A A A A A A G A A
30 chr30_23996703 0 23996703 T T T T T T T T T T T T T T T T G T T T
30 chr30_24002091 0 24002091 A A A A A A A A A A A A C C C C C C A A
30 chr30_24011638 0 24011638 C C C C C C C C C C C C C C C T C C C C
30 chr30_24013756 0 24013756 C C C T C T C C C C C C C C C C C C C C
30 chr30_24019798 0 24019798 A A A A A A A A G G G G A A A A A A A A
30 chr30_24028912 0 24028912 A A A A A A A A T T T T A A A A A A A A
30 chr30_24041861 0 24041861 G G G G G G G G G G G G C C G G G G G G
30 chr30_24044542 0 24044542 G G G G G G G G G G G G G G G G A A A A
30 chr30_24047055 0 24047055 T T T T T T T T C C C C T T T T T T T T
30 chr30_24055325 0 24055325 G G G G G G G G A A A A G G G G G G G G
30 chr30_24057223 0 24057223 G T G G G G G G G G G G G G G G G G G G
30 chr30_24060682 0 24060682 C C C C C C C C A A A A C C C C C C C C
30 chr30_24068109 0 24068109 G G G G G G G G A A A A G G G G G G G G
30 chr30_24071464 0 24071464 G G G G G G A G G G G G G G G G G G G G
30 chr30_24074028 0 24074028 T T T T T T T T C C C C T T T T T T T T
30 chr30_24082320 0 24082320 C C C C C T C C C C C C C C C C C C C C
30 chr30_24083056 0 24083056 G G G G G G G G G G G G A G G G G G G G
30 chr30_24086088 0 24086088 G G G G A G G G G G G G G G G G G G G G
30 chr30_24110724 0 24110724 A A A A A A A A T T T T A A A A A A A A
30 chr30_24113191 0 24113191 C C C G C C C C C C C C C C C C C C C C
30 chr30_24126974 0 24126974 A A A A A A A A A A A A A A C C A A A A
30 chr30_24130582 0 24130582 C C C C C C C C T T C C C C C C C C C C
30 chr30_24130646 0 24130646 T T T T T T T T T T T T C T T T T T T T
30 chr30_24136825 0 24136825 A A A A A G A A A A A A A A A A A A A A
30 chr30_24138731 0 24138731 G G G G G G G G G G G G G G G G A A G G
30 chr30_24139393 0 24139393 G G G G G G A G G G G G G G G G G G G G
30 chr30_24148917 0 24148917 C C C C C C C C C C C C C C C C C T C C
30 chr30_24150129 0 24150129 C C C C C C C C C C C C C C C C C T C C
30 chr30_24157287 0 24157287 T T T T T T T T T T T T T T A T T T T T
30 chr30_24168331 0 24168331 A A A A A A A A G G G G A A A A A A A A
30 chr30_24175087 0 24175087 C C T T T T T T T T T T T T T T T T C C
30 chr30_24177004 0 24177004 G G G G G G G G A A A A G G G G G G G G
30 chr30_24177803 0 24177803 C C C C C C C C T T C C C C C C C C C C
30 chr30_24192180 0 24192180 G G G G G G G G G G A A G G G G G G G G
30 chr30_24207976 0 24207976 T T T T A T T T T T T T T T T T T T T T
30 chr30_24210603 0 24210603 G G G G C G G G G G G G G G G G G G G G
30 chr30_24211513 0 24211513 C C T T T T C C T T T T T T T T T T C C
30 chr30_24215194 0 24215194 C C T T T T C C T T T T T T T T T T C C
30 chr30_24222925 0 24222925 G G G G G G G G G G G G G G A G G G G G
30 chr30_24255242 0 24255242 T T T T T T T T T T T T C T T T T T T T
30 chr30_24257842 0 24257842 A A A A A A A A T T T T A A A A A A A A
30 chr30_24263540 0 24263540 A A A A A A A A G G G G A A A A A A A A
30 chr30_24269961 0 24269961 G G G G G G G G A A A A G G G G G G G G
30 chr30_24280254 0 24280254 T T T T T T T T T T T T T T C C T T T T
30 chr30_24281144 0 24281144 G G G G G G G G G G G G G G G G A A G G
30 chr30_24285148 0 24285148 G G G G G G G G G G A G G G G G G G G G
30 chr30_24291285 0 24291285 C C C C C C C C C C C C G G C C G G C C
30 chr30_24301027 0 24301027 C C C C C C C C C C C C C T C C C C C C
30 chr30_24305332 0 24305332 A C A A A A A A A A A A A A A A A A A A
30 chr30_24309155 0 24309155 T T T T T T T T C C C C T T T T T T T T
30 chr30_24317101 0 24317101 C T C C C C C C C C C C C C C C C C C C
30 chr30_24333681 0 24333681 A A A A A A A A A A A A A T A A A A A A
30 chr30_24336391 0 24336391 G G G G G G G G C C C C G G G G G G G G
30 chr30_24342711 0 24342711 C C C C C C C C T T T T C C C C C C C C
30 chr30_24343700 0 24343700 G G G G A G G G G G G G G G G G G G G G
30 chr30_24345357 0 24345357 T T T T T T T T T T C T T T T T T T T T
30 chr30_24355717 0 24355717 T T T T T T T T G G G G T T T T T T T T
30 chr30_24363797 0 24363797 T T T T G T T T T T T T T T T T T T T T
30 chr30_24368982 0 24368982 T T T T T T T T T T T T C C C C C C T T
30 chr30_24376320 0 24376320 G G G G G G G G A G G G G G G G G G G G
30 chr30_24393649 0 24393649 C C C C C T C C C C C C C C C C C C C C
30 chr30_24393827 0 24393827 G G G G G G G G G G G G G G A A G G G G
30 chr30_24398896 0 24398896 G G G G A G G G G G G G G G G G G G G G
30 chr30_24405513 0 24405513 G G G G G G G G G G G G A G G G G G G G
30 chr30_24410567 0 24410567 A A A A A C A A A A A A A A A A A A A A
30 chr30_24412475 0 24412475 C C C C C C C C C G C G C C C C C C C C
30 chr30_24413229 0 24413229 C C C C C C C C G G G G C C C C C C C C
30 chr30_24415230 0 24415230 T T C T C T T T T T T T T T T T T T T T
30 chr30_24422693 0 24422693 G G G G G G G G A A A A G G G G A A G G
30 chr30_24437926 0 24437926 G G G G G G G G G G G G G G A G G G G G
30 chr30_24446017 0 24446017 A A A A A A A A A A A G A A A A A A A A
30 chr30_24457515 0 24457515 A A A A A G A A A A A A A A A A A A A A
30 chr30_24465270 0 24465270 T T T T T T T T C C C C T T T T T T T T
30 chr30_24475817 0 24475817 T T T T T T T T T T T T C C T T T T T T
30 chr30_24477395 0 24477395 A A A A A A A A A A A A A A A A T T A A
30 chr30_24484677 0 24484677 T T C C T T T T T T T T T T T T T T T T
30 chr30_24496802 0 24496802 C C C C C T C C C C C C C C C C C C C C
30 chr30_24498251 0 24498251 G G A G G G G G G G G G G G G G G G G G
30 chr30_24529284 0 24529284 C C C C C T C C C C C C C C C C C C C C
30 chr30_24553680 0 24553680 C C C C C T C C C C C C C C C C C C C C
30 chr30_24558737 0 24558737 T T T T T T T T C C C C T T T T T T T T
30 chr30_24588848 0 24588848 C C C C C T C C C C C C C C C C C C C C
30 chr30_24592386 0 24592386 A A A A A G A A A A A A A A A A A A A A
30 chr30_24592402 0 24592402 G G G G G G G G G G G G G G A G G G G G
30 chr30_24608573 0 24608573 A A A A A A A A A A A A A G A A A A A A
30 chr30_24620819 0 24620819 A A A A A C A A A A A A A A A A A A A A
30 chr30_24637112 0 24637112 A A A G A A A A A A A A A A A A A A A A
30 chr30_24641680 0 24641680 A A A A A A A A A A A A A A A A G G A A
30 chr30_24646413 0 24646413 G G G G G G G G A A A A G G G G G G G G
30 chr30_24647093 0 24647093 G G A A A A G G A A A A A A A A A A G G
30 chr30_24654542 0 24654542 C C C C C T C C C C C C C C C C C C C C
30 chr30_24663772 0 24663772 C C C C C C C C T T T T C C C C C C C C
30 chr30_24668346 0 24668346 A A G G G G A G G G G G G G G G G G A A
30 chr30_24670036 0 24670036 A A G G G G A G G G G G G G G G G G A A
30 chr30_24682470 0 24682470 C C C C C T C C C C C C C C C C C C C C
30 chr30_24784461 0 24784461 G G G G G G G G G G G G A G G G G G G G
30 chr30_24792964 0 24792964 T T T T T T T T C T C T T T T T T T T T
30 chr30_24813421 0 24813421 G G G G G G G G G G G G A G G G G G G G
30 chr30_24813889 0 24813889 A A A A A A T T A A A A A A A A A A A A
30 chr30_24814554 0 24814554 T T T T T T T T T T T T C T T T T T T T
30 chr30_24821268 0 24821268 T T T T A A T T T T T T T T T T T T T T
30 chr30_24824906 0 24824906 A G G G G G A A G G G G G G G G G G G G
30 chr30_24826943 0 24826943 T T T T T T T T T T T T T T A A T T T T
30 chr30_24827104 0 24827104 C C C C C C C C C C C C C C C C C T C C
30 chr30_24846392 0 24846392 A A A A A A A A A A A A G G G G G G A A
30 chr30_24850371 0 24850371 T T G G G G T T T T T T G T G G G G T T
30 chr30_24852438 0 24852438 G G G G G G G G G G G G A G G G G G G G
30 chr30_24857949 0 24857949 G G G G G G G G G G G G G G T T T T G G
30 chr30_24871815 0 24871815 C C C C C C C C C T C C C C C C C C C C
30 chr30_24871913 0 24871913 T T T T T T T T T T T T T T G G T T T T
30 chr30_24878935 0 24878935 C C C C C C C C T T C T C C C C C C C C
30 chr30_24892498 0 24892498 T T T T T T C C T T T T T T T T T T T T
30 chr30_24896571 0 24896571 T T T T T T T T T T T T C C T T T T T T
30 chr30_24898009 0 24898009 T T T T T T T T C T T T T T T T T T T T
30 chr30_24909326 0 24909326 C C C C C C C C C C C C C C C C A C C C
30 chr30_24913905 0 24913905 T T T T T T T T T T T T A T T T T T T T
30 chr30_24917741 0 24917741 A A A A A A A A A A A A A A A T A A A A
30 chr30_24920564 0 24920564 T T T T T T T T T T T T C T T T T T T T
30 chr30_24921381 0 24921381 G G G G G G G G G G G G A G G G G G G G
30 chr30_24923973 0 24923973 A A G G G G A A A A A A A A A A A A A A
30 chr30_24927317 0 24927317 T T T T T T T T T T T T T T A T T T T T
30 chr30_24932978 0 24932978 C T T T T T T T T T T T T T T T T T C C
30 chr30_24937986 0 24937986 T T T T T T T T T T T T T T C T T T T T
30 chr30_24943032 0 24943032 T T T T T T T T C C C C T T T T T T T T
30 chr30_24949402 0 24949402 T T T T T T T T C T C T T T T T T T T T
30 chr30_24954835 0 24954835 C C C C C C C C C C C C C C T T C C C C
30 chr30_24957995 0 24957995 A A A A A A A A A A A A A A A A G G A A
30 chr30_24982142 0 24982142 C C C C A C C C C C C C C C C C C C C C
30 chr30_24987478 0 24987478 A A A A A A A A C C A A A A A A A A A A
30 chr30_24991232 0 24991232 T T C C T T T T T T T T T T T T T T T T
30 chr30_24996848 0 24996848 C C C C C C C C C C C C A A A A A A C C
30 chr30_25009604 0 25009604 T T T T T T T T C C C C T T T T T T T T
30 chr30_25023398 0 25023398 T T T T T T T T T T T T A T T T T T T T
30 chr30_25033420 0 25033420 C C T T T T T T T T T T T T T T T T C C
30 chr30_25039183 0 25039183 A A A A A G A A A A A A A A A A A A A A
30 chr30_25054176 0 25054176 T T T T T T T T T T T T C T T T T T T T
30 chr30_25078578 0 25078578 G G A A A A G G A A A A A A A A A A G G
30 chr30_25079541 0 25079541 A A A A A A A A A G A A A A A A A A A A
30 chr30_25079970 0 25079970 C C C C C C C T C C C C C C C C C C C C
30 chr30_25087195 0 25087195 A A A A A G A A A A A A A A A A A A A A
30 chr30_25089815 0 25089815 A A A A A A G G A A A A A A A A A A A A
30 chr30_25090826 0 25090826 C C C C C C C C C C C C C T C C C C C C
30 chr30_25096036 0 25096036 G G G G G G G G A A A A G G G G G G G G
30 chr30_25098837 0 25098837 G G G G G G A A G G G G G G G G G G G G
30 chr30_25103628 0 25103628 T T C T T T T T T T T T T T T T T T T T
30 chr30_25112137 0 25112137 C C C C C C C C G G G G C C C C C C C C
30 chr30_25124073 0 25124073 C C C C C T C C C C C C C C C C C C C C
30 chr30_25130592 0 25130592 T T T T T T T T C C C C T T T T T T T T
30 chr30_25131308 0 25131308 A A A A A A A A A A A A A A A G A A A A
30 chr30_25132035 0 25132035 A A A A A A A A A A A A A A T T A A A A
30 chr30_25132507 0 25132507 T T T T T T T T C C T T T T T T T T T T
30 chr30_25133030 0 25133030 A A A A A A A A A A T T A A A A A A A A
30 chr30_25137554 0 25137554 A A A A A A A A A A A A A A A T A A A A
30 chr30_25143355 0 25143355 A A A A C C A A A A A A A A A A A A A A
30 chr30_25154688 0 25154688 A A A A A A A T A A A A A A A A A A A A
30 chr30_25159371 0 25159371 C C C C C C C C G G G G C C C C C C C C
30 chr30_25162413 0 25162413 C C C C C C C C T T T T C C C C T T C C
30 chr30_25165852 0 25165852 C C C C C C C C C C C C C C C T C C C C
30 chr30_25168479 0 25168479 A A A A A G A G A A A A A A A A A A A A
30 chr30_25170660 0 25170660 A A A A A A A A A A A A A A G G A A A A
30 chr30_25171651 0 25171651 C C C C C C C C C C C C C T C C C C C C
30 chr30_25172041 0 25172041 G G G G G G G G G G G G A G G G G G G G
30 chr30_25183370 0 25183370 A A A A A G A A A A A A A A A A A A A A
30 chr30_25185464 0 25185464 C C C C C C C C C C C C C T C C C C C C
30 chr30_25188332 0 25188332 G G G G G G G G A A A A G G G G G G G G
30 chr30_25193282 0 25193282 G G G G G G G G G G G G G G G G A A G G
30 chr30_25193880 0 25193880 C C C C C C C C C C C C A A A A A A C C
30 chr30_25202948 0 25202948 C C C C C C C C C C C C C T C C C C C C
30 chr30_25214209 0 25214209 A A C C C C A C A A A A C C A A A A A A
30 chr30_25219901 0 25219901 C T T T T T C T T T T T T T T T T T T T
30 chr30_25221201 0 25221201 A A A A A A A A A A A A A A A A A G A A
30 chr30_25226541 0 25226541 T T T T T T T T C C C C T T T T T T T T
30 chr30_25226890 0 25226890 T T T T T T T T T T T T T T C T T T T T
30 chr30_25226959 0 25226959 C C C C C C T T C C C C C C C C C C T T
30 chr30_25227740 0 25227740 T T T T T T T T G G G G T T T T T T T T
30 chr30_25234255 0 25234255 C C C C C C C C C C C C C C C T C C C C
30 chr30_25239498 0 25239498 T T T T A T T T T T T T T T T T T T T T
30 chr30_25239702 0 25239702 C C C C C C C C T T T T C C C C C C C C
30 chr30_25247370 0 25247370 T T T T T T T T C C C C T T T T T T T T
30 chr30_25249701 0 25249701 C C A C C C C C C C C C C C C C C C C C
30 chr30_25254743 0 25254743 T T T T T T T T T T T T T T T T C C T T
30 chr30_25259474 0 25259474 C C C C C C C C C C C C G G C C C C C C
30 chr30_25262571 0 25262571 A G G G G G A A G G G G G G G G G G A A
30 chr30_25267976 0 25267976 A A A A A A A A A A A A A G A A A A A A
30 chr30_25268887 0 25268887 C C A C A C C C C C C C C C C C C C C C
30 chr30_25269516 0 25269516 A A A A A G A A A A A A A A A A A A A A
30 chr30_25270629 0 25270629 C T C T C T T T C C C C C C C C C C T T
30 chr30_25275853 0 25275853 G G G G A G G G G G G G G G G G G G G G
30 chr30_25278047 0 25278047 G G C G C G G G G G G G G G G G G G G G
30 chr30_25279430 0 25279430 T T T T T T T T C T T T T T T T T T T T
30 chr30_25282966 0 25282966 G G G G G G G G A A A A G G G G G G G G
30 chr30_25283148 0 25283148 G G A G A G G G G G G G G G G G G G G G
30 chr30_25291218 0 25291218 A A A A A A A A A A A A A G A A A A A A
30 chr30_25291361 0 25291361 T T T T T T T T T T T T T T C C T T T T
30 chr30_25298317 0 25298317 G G A A A G G G G G G G G G G G G G G G
30 chr30_25311341 0 25311341 G G G G G G G G G G G G A G G G G G G G
30 chr30_25314363 0 25314363 T T T T T T T T T T T T C C C C C C T T
30 chr30_25334458 0 25334458 A A A A A A A A G G G G A A A A A A A A
30 chr30_25352825 0 25352825 G G G G G G C G G G G G G G G G G G C C
30 chr30_25366216 0 25366216 T T T T T T T T T T T T T T T T C C T T
30 chr30_25366364 0 25366364 T T C C C T T T T T T T T T T T T T T T
30 chr30_25373220 0 25373220 T T C C C T T T T T T T T T T T T T T T
30 chr30_25382893 0 25382893 G G G G A A G G G G G G G G G G G G G G
30 chr30_25383846 0 25383846 G G G G G G G G G G G G G G G G A A G G
30 chr30_25400419 0 25400419 C C C C A C C C C C C C C C C C C C C C
30 chr30_25410077 0 25410077 T T T T T T T T G G G G T T T T T T T T
30 chr30_25415372 0 25415372 A A C C A A A A A A A A A A A A A A A A
30 chr30_25431709 0 25431709 T T T T T T T T T T T T T T C C T T T T
30 chr30_25435036 0 25435036 C C C C C C C C C C C C C T C C C C C C
30 chr30_25437125 0 25437125 C C C C C C A C C C C C C C C C C C C C
30 chr30_25437136 0 25437136 C C C C C C C C C C C C C T C C C C C C
30 chr30_25439066 0 25439066 G G G G G G G G G G G G G G C C G G G G
30 chr30_25439073 0 25439073 G G G G G G G G G G G G G T G G G G G G
30 chr30_25445401 0 25445401 T T T T T T C T T T T T T T T T T T T T
30 chr30_25460541 0 25460541 T T T T T T T T T T T T T T C T T T T T
30 chr30_25478343 0 25478343 C C C C C C C C C C C C C T C C C C C C
30 chr30_25480215 0 25480215 G G G G G G G G G G G G G G A G G G G G
30 chr30_25481209 0 25481209 T T T T T T C T T T T T T T T T T T T T
30 chr30_25489785 0 25489785 G G A A G G G G G G G G G G G G G G G G
30 chr30_25489803 0 25489803 T T A A T T T T T T T T T T T T T T T T
30 chr30_25496830 0 25496830 G G G G G G G G G G G G A G G G G G G G
30 chr30_25501182 0 25501182 A A A A A A A A A A A A A A A A A G A A
30 chr30_25511612 0 25511612 A A A A G G A A A A A A A A A A A A A A
30 chr30_25517869 0 25517869 C C C C C C C C C C C C C C C C C G C C
30 chr30_25521426 0 25521426 C C T T T T C C C C C C C C C C C C C C
30 chr30_25528136 0 25528136 T T T T T T T T C C C C T T T T T T T T
30 chr30_25534272 0 25534272 G G G G G G G G G G G G G G G G A A G G
30 chr30_25542446 0 25542446 A A T T T T A A T T T T T T T T T T A A
30 chr30_25543015 0 25543015 A A A A A G A A A A A A A A A A A A A A
30 chr30_25543039 0 25543039 A A A A A A A A A A A A A A G G A A A A
30 chr30_25545405 0 25545405 C T T T T T T T T T T T T T T T T T C C
30 chr30_25549640 0 25549640 C C C C C C C C C C C C C C C C C G C C
30 chr30_25557597 0 25557597 G G G G A G G G G G G G G G G G G G G G
30 chr30_25561759 0 25561759 G G G G G G G G A A A A G G G G G G G G
30 chr30_25563517 0 25563517 C C T T C C C C C C C T C C C C C C C C
30 chr30_25564584 0 25564584 A A A A A A A A A A A A A G G G G G A A
30 chr30_25569749 0 25569749 C C C C C C C C G G G G C C C C C C C C
30 chr30_25584368 0 25584368 A A A A A A A A G G G G A A A A A A A A
30 chr30_25589479 0 25589479 T T T T T T T T C C C C T T T T T T T T
30 chr30_25602512 0 25602512 G G G G A G G G G G G G G G G G G G G G
30 chr30_25604341 0 25604341 C C C C C C C T C C C C C C C C C C C C
30 chr30_25606002 0 25606002 C C C C C C C C C C C C C C C T C C C C
30 chr30_25611904 0 25611904 C C G G G G C C G G G G G G C G G G C C
30 chr30_25613399 0 25613399 T T T T T T T T T T T T C C T T T T T T
30 chr30_25617649 0 25617649 A G A A A A A A A A A A A A A A A A A A
30 chr30_25622206 0 25622206 A A A A A G A A A A A A A A A A A A A A
30 chr30_25632909 0 25632909 T T T T T T T T T T T T T T C C T T T T
30 chr30_25639180 0 25639180 T T T T T T T T T T T T G T T T T T T T
30 chr30_25641380 0 25641380 A A A A A A A A A T A T A A A A A A A A
30 chr30_25647674 0 25647674 C C C C C C C C C C C C C T C C C C C C
30 chr30_25649189 0 25649189 A A A G A A A A A A A A A A A A A A A A
30 chr30_25649437 0 25649437 G G T T G G G G G G G G G G G G G G G G
30 chr30_25654064 0 25654064 A A A A A A A A A A A A A A A C A A A A
30 chr30_25655407 0 25655407 G G G G G G G G G G G G G G A G G G G G
30 chr30_25669795 0 25669795 G T G G G G T T G G G G G G G G G G G G
30 chr30_25672957 0 25672957 G G G G G G G G A A A A G G G G G G A A
30 chr30_25677246 0 25677246 T T G T G T T T T T T T T T T T T T T T
30 chr30_25678639 0 25678639 G G G G A G G G G G G G G G G G G G G G
30 chr30_25683000 0 25683000 A A A A A A A A G G G G A A A A A A A A
30 chr30_25689862 0 25689862 T T C C C T T T T T T T T T T T T T T T
30 chr30_25698071 0 25698071 T T T T C T T T T T T T C C C C C C T T
30 chr30_25702363 0 25702363 T T T T T T T T T T T T T T T T C T T T
30 chr30_25707213 0 25707213 G G G G G G G G G G G G C G G G G G G G
30 chr30_25715440 0 25715440 A A A A A A A A A A A A A C A A A A A A
30 chr30_25717119 0 25717119 T T C C C C T T C C C C C C C C C C T T
30 chr30_25719454 0 25719454 A A A A A A A A G G G G A A A A A A A A
30 chr30_25723750 0 25723750 T T T T T T T T C C C C T T T T T T T T
30 chr30_25727535 0 25727535 G G G G G G G G G G G G G G G G C G G G
30 chr30_25731324 0 25731324 A G G G G G A G G G G G G G G G G G G G
30 chr30_25733468 0 25733468 C T C C C C C C C C C C C C C C C C C C
30 chr30_25733550 0 25733550 G G G G G G G G G G G G A A G G G G G G
30 chr30_25735556 0 25735556 A A A A A A A A A A A A C C A A A A A A
30 chr30_25735829 0 25735829 C C C C C C C C C T C C C C C C C C C C
30 chr30_25748828 0 25748828 G G G G G G G G T T T T G G G G G G G G
30 chr30_25755573 0 25755573 C C C C C C C C T T T T C C C C C C C C
30 chr30_25758870 0 25758870 G G G G G G G G G G G G A G G G G G G G
30 chr30_25762807 0 25762807 G G G G G G G G G G G G G G C C G G G G
30 chr30_25764035 0 25764035 C C C C C C C C C C C C C C C C C G C C
30 chr30_25768556 0 25768556 G G G G G G G G G G G G G G A A G G G G
30 chr30_25769869 0 25769869 G G A G G G G G G G G G G G G G G G G G
30 chr30_25770905 0 25770905 A A A A A A A A T T T T A A A A A A A A
30 chr30_25772067 0 25772067 A A A A A A A A A A A A A A A A G G A A
30 chr30_25772494 0 25772494 C C C C C C C C C C C C C C C C T T C C
30 chr30_25778438 0 25778438 T T T T T T T T C C C C T T T T T T T T
30 chr30_25781736 0 25781736 T T T T G T T T T T T T T T T T T T T T
30 chr30_25790535 0 25790535 G G G G G G G G A A A A G G G G G G G G
30 chr30_25797972 0 25797972 T T T T G T T T T T T T T T T T T T T T
30 chr30_25801535 0 25801535 C C C C C C C T C C C C C C C C C C C C
30 chr30_25819775 0 25819775 G G A A A G G G G G G G G G G G G G G G
30 chr30_25825595 0 25825595 T T T T T T T T C C C C T T T T T T T T
30 chr30_25830878 0 25830878 C C C C C C C C C C C C C T C C C C C C
30 chr30_25833608 0 25833608 G G T T T T G G T T T T T T T T T T G G
30 chr30_25842812 0 25842812 C C C C C C C C C C C C C C T T C C C C
30 chr30_25848197 0 25848197 C C C C C C C C C C C C C C C C C T C C
30 chr30_25850352 0 25850352 G G G G G G G G G G G G G G A G G G G G
30 chr30_25857658 0 25857658 T T G T T T T T T T T T T T T T T T T T
30 chr30_25864167 0 25864167 A A A A A A A A A A A A A A A G A A A A
30 chr30_25873581 0 25873581 A A A A A G A A A A A A A A A A A A A A
30 chr30_25874723 0 25874723 T T C C C C C T C C C C C C T T C C T T
30 chr30_25880999 0 25880999 G G T T G T G G G G G G G G G G G G G G
30 chr30_25881193 0 25881193 G G T T G T G G G G G G G G G G G G G G
30 chr30_25887372 0 25887372 A A A A A A A A A A A A A A A A A G A A
30 chr30_25892259 0 25892259 C C T T C T C C C C C C C C C C C C C C
30 chr30_25893310 0 25893310 T T T T T T T T C T C T T T T T T T T T
30 chr30_25897227 0 25897227 G G G G G G G G T T T T G G G G G G G G
30 chr30_25904719 0 25904719 A A A A A A A A A A A A G G A A A A A A
30 chr30_25916575 0 25916575 G G G G G G G G G G G G A G G G G G G G
30 chr30_25920182 0 25920182 C C C C C T C C C C C C C C C C C C C C
30 chr30_25947073 0 25947073 A A A C C C A A A A A A A A A A A A A A
30 chr30_25953721 0 25953721 A A A A A A A A G G G G A A A A A A A A
30 chr30_25956943 0 25956943 C C C C C C C T C C C C C C C C C C C C
30 chr30_25958884 0 25958884 C C C C C C C C T T T T C C C C C C T T
30 chr30_25963133 0 25963133 A A A A A A A A G G G G A A A A A A A A
30 chr30_25968940 0 25968940 T T T T C T T T T T T T T T T T T T T T
30 chr30_25970224 0 25970224 T T T T T T A T T T T T T T T T T T T T
30 chr30_25974584 0 25974584 A A A A A A A A C C A C A A A A A A A A
30 chr30_25980015 0 25980015 C C C C C C C C C C C C C C C C T T C C
30 chr30_25983038 0 25983038 T T T T T T T T G G G G T T T T T T T T
30 chr30_25987911 0 25987911 G G G G A G G G G G G G G G G G G G G G
30 chr30_25992807 0 25992807 C C C C C C C C C C C C C C C T C C C C
30 chr30_25996296 0 25996296 A A C C A C A A A A A A A A A A A A A A
30 chr30_25998367 0 25998367 A G G G G G G G G G G G G G G G G G G G
30 chr30_26001543 0 26001543 T T T T T T T T T T T T T T T T A T T T
30 chr30_26006233 0 26006233 C C C C C C C C T T T T C C C C C C C C
30 chr30_26029069 0 26029069 A A A A A A A A A A A A A A A G A A A A
30 chr30_26029686 0 26029686 G G G G G G G G G G G G G G G G C G G G
30 chr30_26029858 0 26029858 T T T T T T T T C C C C T T T T T T T T
30 chr30_26033059 0 26033059 G G G G G G G G G G G G A G G G G G G G
30 chr30_26034322 0 26034322 C T C C C C C T C C C C C C C C C C C C
30 chr30_26034474 0 26034474 G G G G A A G G G G G G G G G G G G G G
30 chr30_26034600 0 26034600 C C C C C C C C T T T T C C C C C C C C
30 chr30_26069523 0 26069523 C T C C C C C T C C C C C C C C C C C C
30 chr30_26069570 0 26069570 C C C G C C C C C C C C C C C C C C C C
30 chr30_26079660 0 26079660 C C C C T T C C C C C C C C C C C C C C
30 chr30_26080656 0 26080656 T T T T A A T T T T T T T T T T T T T T
30 chr30_26088846 0 26088846 C C C C C C C C A A A A C C C C C C C C
30 chr30_26093364 0 26093364 G G G G G G G G A A A A G G G G G G G G
30 chr30_26095559 0 26095559 C C C C C C C C C C C C T T C C C C C C
30 chr30_26104996 0 26104996 T T T T T T T T A A A A T T T T T T T T
30 chr30_26115772 0 26115772 G G G G G G G G G G G G A A G G G G G G
30 chr30_26124566 0 26124566 A G G G G G A G G G G G G G G G G G G G
30 chr30_26128625 0 26128625 A A G G G G A G G G G G G G G G G G G G
30 chr30_26144878 0 26144878 C C C C C C C C C C C C C T C C C C C C
30 chr30_26149490 0 26149490 C C A C C C C C C C C C C C C C C C C C
30 chr30_26151193 0 26151193 A A A A A A A A A A A T A A A A A A A A
30 chr30_26152560 0 26152560 T T T T T T T T T T T T T T T T C T T T
30 chr30_26158220 0 26158220 A G G G G G G G G G G G G G G G G G G G
30 chr30_26158228 0 26158228 C C C C C C C C T T C C C C C C C C C C
30 chr30_26166886 0 26166886 A A A A A A A A A A A A A A A A G G A A
30 chr30_26180689 0 26180689 G G G G G G G G G G G G G G C C G G G G
30 chr30_26181357 0 26181357 C C C C C T C C C C C C C C C C C C C C
30 chr30_26182333 0 26182333 T T T T T T T T T T T T C T T T T T T T
30 chr30_26185866 0 26185866 C C A A A A C C A A A A A A A A A A C C
30 chr30_26188268 0 26188268 T T T T T T T T T T C T T T T T T T T T
30 chr30_26188379 0 26188379 T T C C C C C C C C C C C C C C C C T T
30 chr30_26190365 0 26190365 G G G G G G G G G G C G G G G G G G G G
30 chr30_26196667 0 26196667 G G G G A G G G G G G G G G G G G G G G
30 chr30_26199895 0 26199895 G G G G C G G G G G G G G G G G G G G G
30 chr30_26206788 0 26206788 T T T T T T T T C C C C T T T T T T T T
30 chr30_26207742 0 26207742 C C C C C C C C C C C C C C C C C T C C
30 chr30_26207783 0 26207783 C C G G C C C C C C C C C C C C C C C C
30 chr30_26215156 0 26215156 T T C C C T T T T T T T C T T T T T T T
30 chr30_26218214 0 26218214 T T T T T T T T T T T T T T C C C C T T
30 chr30_26227754 0 26227754 C C C C C C C C A A A A C C C C C C C C
30 chr30_26237162 0 26237162 A A A A A A A A C C C C A A A A A A A A
30 chr30_26241594 0 26241594 C C C C C C C C T T T T C C C C C C C C
30 chr30_26247932 0 26247932 C C T T T T C C C C C C C T C C T T C C
30 chr30_26249081 0 26249081 T T C C C T T T T T T T C T C C T T T T
30 chr30_26268569 0 26268569 G G G G G G G G G G A G G G G G G G G G
30 chr30_26270119 0 26270119 A A A A A A A A A A A A A A G G A A A A
30 chr30_26279529 0 26279529 T T G G G T T T T T T T T T T T T T T T
30 chr30_26280289 0 26280289 A A A A A A A A A G A G A A A A A A A A
30 chr30_26284098 0 26284098 T T C C C T T T T T T T T T T T T T T T
30 chr30_26284652 0 26284652 G G G G G G G G A A A A G G G G G G G G
30 chr30_26293895 0 26293895 T T T T T T T T T T T T G T T T T T T T
30 chr30_26294630 0 26294630 A A A A A A A A G G G G A A A A A A A A
30 chr30_26297117 0 26297117 G G A A A A A G A A A A A A A A A A G G
30 chr30_26299375 0 26299375 C C C C C C C C T T T T C C C C C C C C
30 chr30_26303044 0 26303044 G G A A A A G G A A A A A A A A A A G G
30 chr30_26304457 0 26304457 C C C C C C C C C C C C C T C C C C C C
30 chr30_26320625 0 26320625 T T A T T T T T T T T T T T T T T T T T
30 chr30_26325989 0 26325989 A A A A A A A A A A A A A G A A A A A A
30 chr30_26327008 0 26327008 G G G G A G G G G G G G G G G G G G G G
30 chr30_26328203 0 26328203 A A A A A A A A A A A A A T A A A A A A
30 chr30_26328452 0 26328452 C C C C C C C C C C C C C T C C C C C C
30 chr30_26331346 0 26331346 G G G G G G G G G G A G G G G G G G G G
30 chr30_26343535 0 26343535 C T T T T T T T T T T T T T T T T T T T
30 chr30_26352819 0 26352819 G G G G G G G G G G G G C G G G G G G G
30 chr30_26353718 0 26353718 T T T T T T C C T T T T T T T T T T T T
30 chr30_26357008 0 26357008 C C T T T T T T T T T T T T T T T T C C
30 chr30_26363242 0 26363242 A A A A A A A A A A A C A A A A A A A A
30 chr30_26369834 0 26369834 A A G G G G A A G G G G G G G G G G A A
30 chr30_26373725 0 26373725 G G A A A A G G A A A A A A A A A A G G
30 chr30_26384172 0 26384172 A A C C C C A A C C C C C C C C C C A A
30 chr30_26390640 0 26390640 G G G G G G G G A A A A G G G G G G G G
30 chr30_26390909 0 26390909 G G G G G T G G G G G G G G G G G G G G
30 chr30_26391764 0 26391764 A A A A A G A A A A A A A A A A A A A A
30 chr30_26393879 0 26393879 G G G G G G G G G G G G G G T T G G G G
30 chr30_26394379 0 26394379 C C C C C C C C C C C C C C C G C C C C
30 chr30_26396702 0 26396702 G G G G G G G G G G G G G G A A G G G G
30 chr30_26397464 0 26397464 C C C C C C C C C C C G C C C C C C C C
30 chr30_26404637 0 26404637 T T T T G G T T T T T T T T T T T T T T
30 chr30_26407290 0 26407290 A A A A A A A A A A A A A C A A A A A A
30 chr30_26409229 0 26409229 C C C C C C C C C C C C C C T T C C C C
30 chr30_26419397 0 26419397 C C C C C C C C C C C C A A C C C C C C
30 chr30_26422157 0 26422157 A A A A A A A A G G G G A A A A A A A A
30 chr30_26430316 0 26430316 G G T T G G G G G G G G G G G G G G G G
30 chr30_26432932 0 26432932 A A A A A A A G A A A A A A A A A A A A
30 chr30_26435768 0 26435768 C C C C C C C C C C C C C C T T C C C C
30 chr30_26449186 0 26449186 G G G G G G G G A A A A G G G G G G G G
30 chr30_26456661 0 26456661 A A A A A G A A A A A A A A A A A A A A
30 chr30_26456775 0 26456775 C C C C C C C C C G C C C C C C C C C C
30 chr30_26463251 0 26463251 A A A A A A A A A A A A A A G G A A A A
30 chr30_26464097 0 26464097 A A G G G G A A G G G G G G G G G G A A
30 chr30_26464195 0 26464195 G G A A G G G G G G G G G G G G G G G G
30 chr30_26466573 0 26466573 T T T T T T T T T T T T T T T T C T T T
30 chr30_26468041 0 26468041 A A A A A A A A A G G G A A A A A A A A
30 chr30_26471453 0 26471453 G G G G A G G G G G G G G G G G G G G G
30 chr30_26478103 0 26478103 C C C C C C C C T T T T C C C C C C C C
30 chr30_26478984 0 26478984 A A A A A T A A A A A A A A A A A A A A
30 chr30_26480448 0 26480448 C C T T C T C C C C C C C C C C C C C C
30 chr30_26482664 0 26482664 T T T T T T T T G T T T T T T T T T T T
30 chr30_26501574 0 26501574 T T T T T T T T T T T T T T C C T T T T
30 chr30_26505074 0 26505074 G G G G G G G G T T T T G G G G G G G G
30 chr30_26512687 0 26512687 T T T T T T T T C C C C T T T T T T T T
30 chr30_26529259 0 26529259 T T T T T T T T T T T T T T T T G G T T
30 chr30_26533416 0 26533416 G G G G G G G G A G A A G G G G G G G G
30 chr30_26534618 0 26534618 C C C C T T C C C C C C C C C C C C C C
30 chr30_26538180 0 26538180 C C C C C C C C A A A A C C C C C C C C
30 chr30_26538654 0 26538654 A A G G G G G G G G G G G G G G G G A A
30 chr30_26540001 0 26540001 A A G G A A A A A A A A A A A A A A A A
30 chr30_26543679 0 26543679 T T T T T T T T T T C T T T T T T T T T
30 chr30_26545770 0 26545770 A A A A A A A A C C C C A A A A A A A A
30 chr30_26551524 0 26551524 C C C C C C C C C C C C C T C C C C C C
30 chr30_26555416 0 26555416 C C G G C C C C C C C C C C C C C C C C
30 chr30_26558806 0 26558806 C C C C C C C C T T T T C C C C C C C C
30 chr30_26561359 0 26561359 C C C C C C A C C C C C C C C C C C C C
30 chr30_26567827 0 26567827 A A A A A A A A A A A A A A A A G G A A
30 chr30_26571483 0 26571483 T T T T T T T T G G G G T T T T T T T T
30 chr30_26571884 0 26571884 G G G G G G G G A G A G G G G G G G G G
30 chr30_26577768 0 26577768 C C C C C C C C G G G G C C C C C C C C
30 chr30_26579309 0 26579309 T T T T T T T T T T T T T T C T T T T T
30 chr30_26580682 0 26580682 G G A A A G G G G G G G G G G G G G G G
30 chr30_26586525 0 26586525 C C C C C C C C T T T T C C C C C C C C
30 chr30_26589318 0 26589318 A A A A A A A A A A A A A A A A G G A A
30 chr30_26592453 0 26592453 A A A A A A G G A A A A A A A A A A A A
30 chr30_26594919 0 26594919 T T T T T T T T T T C T T T T T T T T T
30 chr30_26598378 0 26598378 T T T T T T T T C C C C T T T T T T T T
30 chr30_26607245 0 26607245 T T C T T T T T T T T T T T T T T T T T
30 chr30_26612061 0 26612061 A A A A A A A A A A A G A A A A A A A A
30 chr30_26612592 0 26612592 G G G G G G G G G G G G A A G G G G G G
30 chr30_26620950 0 26620950 C C T T T T C C T T T T T T T T T T C C
30 chr30_26630427 0 26630427 G G G G G G G G G G G G G G G G A A G G
30 chr30_26634230 0 26634230 A A A A A A A A A A A A A A G G A A A A
30 chr30_26635803 0 26635803 T T C T T T T T T T T T T T T T T T T T
30 chr30_26641358 0 26641358 A A A A A A A A A T A T A A A A A A A A
30 chr30_26656916 0 26656916 G G A G G G G G G G G G G G G G G G G G
30 chr30_26657771 0 26657771 C C C G C C C C C C C C C C C C C C C C
30 chr30_26660792 0 26660792 G G G G G G G G G G G G G G A G G G G G
30 chr30_26664819 0 26664819 T T T T T T T T C C C C T T T T T T T T
30 chr30_26668816 0 26668816 G G G G G G G G G G G G A A A A G G G G
30 chr30_26668862 0 26668862 G G G G G G G G G G G G A G G G G G G G
30 chr30_26674371 0 26674371 T T T T T T T T T T T T T T G G T T T T
30 chr30_26675977 0 26675977 T T T T T T T T C T C T T T T T T T T T
30 chr30_26678241 0 26678241 T T T T G T T T T T T T T T T T T T T T
30 chr30_26679900 0 26679900 A A A C C C A A A A A A A A A A A A A A
30 chr30_26681816 0 26681816 G G G G G G G G A G G G G G G G G G G G
30 chr30_26683227 0 26683227 C C C C C C C C C C C C C C G G C C C C
30 chr30_26689390 0 26689390 T T T T T T T T T T T T G G T T T T T T
30 chr30_26705711 0 26705711 G G G G G G G G A A A A G G G G G G G G
30 chr30_26708952 0 26708952 G G G G G G G G G G G G G T G G G G G G
30 chr30_26711303 0 26711303 C C C C C C C C C C C C C C C T C C C C
30 chr30_26714212 0 26714212 A G A A A A A A A A A A A A A A A A A A
30 chr30_26718798 0 26718798 T T T T T T T T T T T T T T T T A A T T
30 chr30_26721302 0 26721302 T T T T T T T T T T T T T T C T T T T T
30 chr30_26723851 0 26723851 C C C C C C C C A A A A C C C C C C C C
30 chr30_26725689 0 26725689 G G G G G G G T G G G G G G G G G G G G
30 chr30_26737559 0 26737559 T T T T T T T T T T T T T T C C T T T T
30 chr30_26741188 0 26741188 T T T T T T T T T T T T T T G G T T T T
30 chr30_26756432 0 26756432 C C C C C C C C T T T T C C C C C C C C
30 chr30_26764453 0 26764453 G G G G G G G G T T T T G G G G G G G G
30 chr30_26783107 0 26783107 G G G G G G G G G G G G A A G G G G G G
30 chr30_26789066 0 26789066 T T T T T T T T C C C C T T T T T T T T
30 chr30_26791059 0 26791059 G G G G G G G G G G G G G T G G G G G G
30 chr30_26806283 0 26806283 T T C C C C T T C C C C C C C C C C T T
30 chr30_26809548 0 26809548 G G G G G G G G G G G G G G G G A A G G
30 chr30_26814244 0 26814244 T T T T C T T T T T T T T T T T T T T T
30 chr30_26818684 0 26818684 A G A A A A G G A A A A A A A A A A A A
30 chr30_26830881 0 26830881 T T C T T T T T T T T T T T T T T T T T
30 chr30_26834227 0 26834227 G G G G G G G G G G G G A A G G G G G G
30 chr30_26838995 0 26838995 A A G G G G A A A A A A A A A A A A A A
30 chr30_26839106 0 26839106 G G G G G G G G A G A G G G G G G G G G
30 chr30_26845720 0 26845720 C C C C C C C C C C C C C T C C C C C C
30 chr30_26846310 0 26846310 C C C C C C C C C C C C T T C C C C C C
30 chr30_26846704 0 26846704 G G G G G G G G T T T T G G G G G G G G
30 chr30_26847361 0 26847361 C C C C C C C C G G G G C C C C C C C C
30 chr30_26864976 0 26864976 T T T T T T T T G G G G T T T T T T T T
30 chr30_26866186 0 26866186 C C C C C C C C C C C C A A A A C C C C
30 chr30_26871114 0 26871114 T T T T T T T T T T T T G T T T T T T T
30 chr30_26871154 0 26871154 A A C C A A A A A A A A A A A A A A A A
30 chr30_26871929 0 26871929 T T T T C T T T T T T T T T T T T T T T
30 chr30_26874423 0 26874423 C C C C C C C C C C C C C C T T C C C C
30 chr30_26875938 0 26875938 G G G G A G G G G G G G G G G G G G G G
30 chr30_26893796 0 26893796 T T T T T T T T T T T T C T T T T T T T
30 chr30_26895510 0 26895510 C T C C C C C T C C C C C C C C C C C C
30 chr30_26898034 0 26898034 T T T T T T T T T T T T T T T T G G T T
30 chr30_26913942 0 26913942 T T T T T T T T T T C T T T T T T T T T
30 chr30_26914080 0 26914080 C C C C C C C C C C C G C C C C C C C C
30 chr30_26916810 0 26916810 C C C C C C C C A A A A C C C C C C C C
30 chr30_26922798 0 26922798 A A A A A A A A A G A G A A A A A A A A
30 chr30_26928185 0 26928185 C C C C C C C C A C A C C C C C C C C C
30 chr30_26932773 0 26932773 A A A A A A A A G G G G A A A A A A A A
30 chr30_26938416 0 26938416 T T C C C C T T T T T T T T T T T T T T
30 chr30_26940489 0 26940489 G G G G G G G G A A A A G G G G G G G G
30 chr30_26946152 0 26946152 C C C C C T C C C C C C C C C C C C C C
30 chr30_26947562 0 26947562 C C C C C C C C T T T T C C C C C C C C
30 chr30_26954726 0 26954726 T T G G G G T T G G G G G G G G G G G G
30 chr30_26956364 0 26956364 G G G G G G G G T T T T G G G G G G G G
30 chr30_26968784 0 26968784 A A A A A A A A A A A A T T T T T T A A
30 chr30_26976254 0 26976254 C C C C C C C C G G G G G G G G G G C C
30 chr30_26988099 0 26988099 A A A A A A A A G G G G A A A A A A A A
30 chr30_26989861 0 26989861 A A A A A G A A A A A A A A A A A A A A
30 chr30_26995509 0 26995509 T T T T T T T T T T A T T T T T T T T T
30 chr30_26997896 0 26997896 G G G G G G G G G G G G G G G G C C G G
30 chr30_26998520 0 26998520 G G G G G G G G G G G G G G A A G G G G
30 chr30_27000979 0 27000979 T T T T T T T T T T T T T T G T T T T T
30 chr30_27002088 0 27002088 C C C C C C C C C C C C C T C C C C C C
30 chr30_27003313 0 27003313 T T T T T T T T T T T T T T T T C C T T
30 chr30_27008855 0 27008855 T T C C C C T T C C C C C C C C C C T T
30 chr30_27014877 0 27014877 A A A A A A A A A A A C A A A A A A A A
30 chr30_27016676 0 27016676 T T T T T T T T T T T T T T T T C C T T
30 chr30_27017753 0 27017753 T T C T C T T T T T T T T T T T T T T T
30 chr30_27018173 0 27018173 G G G G G G G G A A A G G G G G G G G G
30 chr30_27022284 0 27022284 A A A A A A A A A G A A A A A A A A A A
30 chr30_27025562 0 27025562 G G A G G G G G G G G G G G G G G G G G
30 chr30_27028373 0 27028373 G G G G G G G G G G G G G G A G G G G G
30 chr30_27049289 0 27049289 C C C C C T C C T T T T C C C C C T C C
30 chr30_27066259 0 27066259 A A A A A A A A A A A A A A A T A A A A
30 chr30_27079586 0 27079586 A A A A A A A A A C A C A A A A A A A A
30 chr30_27081500 0 27081500 G G G G G G G T G G G G G G G G G G G G
30 chr30_27082409 0 27082409 C C C C C C C C C T T T C C C T C C C C
30 chr30_27084457 0 27084457 G G G G A A G G G G G G A A A A A A G G
30 chr30_27088193 0 27088193 C C C C C C C C C C C C C C C T C C C C
30 chr30_27099862 0 27099862 C C C C C C C C C C C C C C C T C C C C
30 chr30_27100945 0 27100945 T T A A A A A A A A A A A A A A A A A A
30 chr30_27101622 0 27101622 G G G G A G G G G G G G G G G G G G G G
30 chr30_27109218 0 27109218 G G G G G G G G C C C C G G G G G G G G
30 chr30_27111538 0 27111538 A A A A A G A A A A A A A A A A A A A A
30 chr30_27114361 0 27114361 G G G G G G G G A A A A G G G G G G G G
30 chr30_27121157 0 27121157 C C T T T T C C T T T T T T T T T T C C
30 chr30_27122415 0 27122415 T T T T T T T T G G G G T T T T T T T T
30 chr30_27125165 0 27125165 G G G G G G G G A A A A A A G G G G G G
30 chr30_27126036 0 27126036 G G G G G G A A G G G G G G G G G G G G
30 chr30_27128608 0 27128608 G G G G G G G G G G G G G G C G G G G G
30 chr30_27130286 0 27130286 C C T T C T C C C C C C C C C C C C C C
30 chr30_27140555 0 27140555 T T T T C T T T C C C C T T T T T T T T
30 chr30_27145789 0 27145789 T T C C C T T T T T T T T T T T T T T T
30 chr30_27151535 0 27151535 G G G G G G G G A G G G G G G G G G G G
30 chr30_27163148 0 27163148 A A A A A G A A A A A A A A A A A A A A
30 chr30_27164063 0 27164063 G G T T G G G G T T T T T T T T T T G G
30 chr30_27167586 0 27167586 C C C C C C C C C C C C C T C C C C C C
30 chr30_27176259 0 27176259 A A A A A G A A A A A A A A A A A A A A
30 chr30_27186337 0 27186337 A A A A A A A A A A A A A A C C A A A A
30 chr30_27213629 0 27213629 T T T T T T T T C T C T T T T T T T T T
30 chr30_27217455 0 27217455 C C C C C T C C C C C C C C C C C C C C
30 chr30_27218821 0 27218821 G G G G G G G G G G G G G G G G C G G G
30 chr30_27240951 0 27240951 G G G G A G G G G G G G G G G G G G G G
30 chr30_27249281 0 27249281 T T T T T T T T G G G G T T T T T T T T
30 chr30_27256854 0 27256854 C C C C C C C C C C C C C C C C C G C C
30 chr30_27262879 0 27262879 C C C C C T C C C C C C C C C C C C C C
30 chr30_27268399 0 27268399 T T G T T T T T T T T T T T T T T T T T
30 chr30_27274961 0 27274961 G G A A A A G G A A A A A A A A A A G G
30 chr30_27277686 0 27277686 T T T T T T C T T T T T T T T T T T T T
30 chr30_27281672 0 27281672 C C C C C C C C C C C C C C G G C C C C
30 chr30_27294913 0 27294913 T T C T T T T T T T T T T T T T T T T T
30 chr30_27301773 0 27301773 G G G G G G G G G G A G G G G G G G G G
30 chr30_27304546 0 27304546 A A A A A G A A A A A A A A A A A A A A
30 chr30_27311436 0 27311436 C C C C C C C C A C C C C C C C C C C C
30 chr30_27312353 0 27312353 A A A A A A A A A A A G A A A A A A A A
30 chr30_27341958 0 27341958 C C C C C C C C C C C C C C C C G G C C
30 chr30_27343121 0 27343121 A A A A A A G G A A A A A A A A A A A A
30 chr30_27344467 0 27344467 G G G G G G G G G G G G T T G G G G G G
30 chr30_27345418 0 27345418 C C T T T T C C C C C C T T T T T T C C
30 chr30_27366629 0 27366629 T T T T T T T T C C C C T T T T T T T T
30 chr30_27367093 0 27367093 T T T T T T T T T T T T G G G G G G T T
30 chr30_27370450 0 27370450 G G G G G G G G A A A A G G G G G G G G
30 chr30_27375151 0 27375151 C C T T T T C C C C C C C C C C C C C C
30 chr30_27379784 0 27379784 A A A A A A A A G G G G A A A A A A A A
30 chr30_27381749 0 27381749 C C C T C C C C C C C C C C C C C C C C
30 chr30_27389944 0 27389944 G G G G G G G G C C C C G G G G G G G G
30 chr30_27390290 0 27390290 G G G G G G G G G G G G C G G G G G G G
30 chr30_27394474 0 27394474 C C C C C C C C C C C C A C C C C C C C
30 chr30_27395294 0 27395294 G G A A G G G G G G G G G G A A G G A A
30 chr30_27397021 0 27397021 G G G G G G G G C C C C G G G G G G G G
30 chr30_27403631 0 27403631 T T T T T T T T C C C C T T T T T T T T
30 chr30_27405337 0 27405337 A A A A A G A A A A A A A A A A A A A A
30 chr30_27408630 0 27408630 T T T T T T T T T T T T G T T T T T T T
30 chr30_27410500 0 27410500 A A A A A A A A G G G G A A A A A A A A
30 chr30_27414302 0 27414302 T T T T T T T T T T T T T T C T T T T T
30 chr30_27432298 0 27432298 T T T T T T T T C C C C T T T T T T T T
30 chr30_27433799 0 27433799 C C C C C C C C C C C C C C C C T T C C
30 chr30_27442367 0 27442367 G G G G G G G G A A A G G G G G G G G G
30 chr30_27446850 0 27446850 C C C C C T C C C C C C C C C C C C C C
30 chr30_27453369 0 27453369 G G G G G G G G G G G G G G G G C C G G
30 chr30_27461572 0 27461572 T T T T T T T T T T T T T T C T T T T T
30 chr30_27469182 0 27469182 A A A A A A A A A A A A A A A A C C A A
30 chr30_27479257 0 27479257 T T T T T T T T T T T T C C C C C C T T
30 chr30_27484843 0 27484843 G G G G G G G G G G G G G G G G G T G G
30 chr30_27485703 0 27485703 T T T T T T T T T T T T T T T T C C T T
30 chr30_27487181 0 27487181 C C C C C C C C C T C T C C C C C C C C
30 chr30_27489514 0 27489514 C C C C C C C C T T T T C C C C C C C C
30 chr30_27491708 0 27491708 C C C C C C C C G G G G C C C C C C C C
30 chr30_27494829 0 27494829 T T T T T T T T C C C C T T T T T T T T
30 chr30_27498430 0 27498430 G G G G G G G G G G G G G G G G A A G G
30 chr30_27500464 0 27500464 G G G G G G G G G G G G G G T T G G G G
30 chr30_27509495 0 27509495 A A A A A G A A G G G G A A A A A A A A
30 chr30_27515061 0 27515061 T T T T C T T T T T T T T T T T T T T T
30 chr30_27517815 0 27517815 C C C C C C C C T T C T C C C C C C C C
30 chr30_27531587 0 27531587 C C C C C C C C C C C C C T C C C C C C
30 chr30_27535296 0 27535296 A A G G G G G G G G G G G G G G G G A A
30 chr30_27535834 0 27535834 T T A A A A T T A A A A A A A A A A T T
30 chr30_27541526 0 27541526 A A A A A A A A G G G G A A A A A A A A
30 chr30_27541861 0 27541861 G G G G G G G G G G A G G G G G G G G G
30 chr30_27543192 0 27543192 T T T T T T C C T T T T T T T T T T T T
30 chr30_27544118 0 27544118 C C C C C C C C C T C T C C C C C C C C
30 chr30_27548389 0 27548389 C C C C C C C C C C C C C T C C C C C C
30 chr30_27548712 0 27548712 G G G G G G G G G G G G A G G G G G G G
30 chr30_27558862 0 27558862 G G G G G G G G A G A G G G G G G G G G
30 chr30_27574468 0 27574468 G G G G G G G G G G G G A G G G G G G G
30 chr30_27574805 0 27574805 G G G G G G G G C G C C G G G G G G G G
30 chr30_27582598 0 27582598 G G G G G G G G A A A A G G G G G G G G
30 chr30_27583222 0 27583222 T T A A A A T T A A A A A A A A A A T T
30 chr30_27587200 0 27587200 C C T T T T T T T T T T T T T T T T C C
30 chr30_27587552 0 27587552 G G G G G G G G A A A A G G G G G G G G
30 chr30_27590831 0 27590831 C C C C T T C C C C C C C C C C C C C C
30 chr30_27591450 0 27591450 A A A A A A A A A A A A A A A G A A A A
30 chr30_27592279 0 27592279 C C C C C C C C C C C C C T C C C C C C
30 chr30_27592759 0 27592759 G G G G G G A G G G G G G G G G G G G G
30 chr30_27593883 0 27593883 A A A A A A A A C C C C A A A A A A A A
30 chr30_27594075 0 27594075 C C C C C C C C C C C C T T C C C C C C
30 chr30_27597535 0 27597535 C C C C C C C C C C C C C C C C G G C C
30 chr30_27603793 0 27603793 T T T T T T T T T T T T C C T T T T T T
30 chr30_27619789 0 27619789 T T C C C C C T C C C C C C C C C C C C
30 chr30_27620165 0 27620165 C C C C C T C T C C C C C T C C C C C C
30 chr30_27625780 0 27625780 A A A A A A A A A A A A A A A A G G A A
30 chr30_27628128 0 27628128 T T T T T T T T T T T T T T T T C T T T
30 chr30_27643770 0 27643770 C C C C C C C C A A A A C C C C C C C C
30 chr30_27648382 0 27648382 G G G G G G G G A A A A G G G G G G G G
30 chr30_27651036 0 27651036 C C C C C C C C G G G G C C C C C C C C
30 chr30_27652008 0 27652008 C C C C C C C C A A A A C C C C C C C C
30 chr30_27657239 0 27657239 C C C C C C C T C C C C C C C C C C C C
30 chr30_27662432 0 27662432 C C C C C C C C A A A A C C C C C C C C
30 chr30_27668646 0 27668646 C C C C C C C C T T T T C C C C C C C C
30 chr30_27671260 0 27671260 C C C C C C C C C C C C T T T T T T C C
30 chr30_27674612 0 27674612 G G G G A G G G G G G G G G G G G G G G
30 chr30_27680021 0 27680021 C C C C C C C C C C C C C C C C T T C C
30 chr30_27680236 0 27680236 T T T T T T T T C C C C T T T T T T T T
30 chr30_27683881 0 27683881 G G G G G G G G A G A G G G G G G G G G
30 chr30_27691161 0 27691161 A A A A A A A A G G G G A A A A A A A A
30 chr30_27691241 0 27691241 T T T T T T T T T T T T T T A T T T T T
30 chr30_27695458 0 27695458 C C C C C C C C T T T T C C C C C C C C
30 chr30_27695996 0 27695996 G G G G G G G G G G G G G G G G A A G G
30 chr30_27698763 0 27698763 T T T T G T T T T T T T T T T T T T T T
30 chr30_27699676 0 27699676 T T T T T T T T C T C C T T T T T T T T
30 chr30_27704813 0 27704813 T T T T A T T T T T T T T T T T T T T T
30 chr30_27705805 0 27705805 A A T T A T A A A A A A A A A A A A A A
30 chr30_27709524 0 27709524 A A A A A A A A A A A A A A A A T T A A
30 chr30_27724921 0 27724921 C C C C C C C T C C C C C C C C C C C C
30 chr30_27725592 0 27725592 G G G G G G G G G G A A G G G G G G G G
30 chr30_27728133 0 27728133 G G G G G G A G G G G G G G G G G G G G
30 chr30_27728212 0 27728212 A A A A A A A A G G G G A A A A A A A A
30 chr30_27732727 0 27732727 T T T T T T T T T T T T C C C T T T T T
30 chr30_27736386 0 27736386 C C C C C C C C C C C C C T C C C C C C
30 chr30_27743251 0 27743251 C C C T C T C C C C C C C C C C C C C C
30 chr30_27748960 0 27748960 A A A A A A A G A A A A A A A A A A A A
30 chr30_27749147 0 27749147 C C A A A A A A A A A A A A A A A A C C
30 chr30_27752793 0 27752793 G G T T T T G G T T T T T T T T T T G G
30 chr30_27755784 0 27755784 T T T T T T T T G G G G T T T T T T T T
30 chr30_27760511 0 27760511 T T T T T T T T T T T T T T T T C C T T
30 chr30_27760858 0 27760858 A A A A G G A A A A A A A A A A A A A A
30 chr30_27762369 0 27762369 T T T T T T T T A A A A T T T T T T T T
30 chr30_27762565 0 27762565 C C C C C C C C C C C C C T C C C C C C
30 chr30_27766978 0 27766978 G G G G G G G G G G G G G G A G G G G G
30 chr30_27770646 0 27770646 T T C T T T T T T T T T T T T T T T T T
30 chr30_27776318 0 27776318 T T T T C T T T T T T T T T T T T T T T
30 chr30_27777522 0 27777522 G G G G A G G G G G G G G G G G G G G G
30 chr30_27780176 0 27780176 T T T T T T T T C C C C T T T T T T T T
30 chr30_27781173 0 27781173 G G G G G G G G A G A A G G G G G G G G
30 chr30_27797703 0 27797703 C C C G C C C C C C C C C C C C C C C C
30 chr30_27799945 0 27799945 A A A A A A A A A G A G A A A A A A A A
30 chr30_27803471 0 27803471 G G G G G G A G G G G G G G G G G G A A
30 chr30_27806419 0 27806419 T T T T A T T T T T T T T T T T T T T T
30 chr30_27819330 0 27819330 A A A A A A A A C C C C A A A A A A A A
30 chr30_27819677 0 27819677 G G G G G G G G G G G G G G A G G G G G
30 chr30_27828451 0 27828451 C C C C C C C C C C C C C C C G C C C C
30 chr30_27831834 0 27831834 T T T T T T T T G G G G T T T T T T T T
30 chr30_27833607 0 27833607 A A A A A A A A C C C C A A A A A A A A
30 chr30_27844338 0 27844338 A A A A A A A A G G G G A A A A A A A A
30 chr30_27847689 0 27847689 G G A A G G G G G G G G G G G G G G G G
30 chr30_27847983 0 27847983 A A A A A A A A A A A A C C A A A A A A
30 chr30_27850938 0 27850938 C C C C C C C C C C C C T T C C C C C C
30 chr30_27855928 0 27855928 A A A A A A A A A A A A A A A G A A A A
30 chr30_27859468 0 27859468 T T T T T T T T C C C C T T T T T T T T
30 chr30_27863154 0 27863154 C T C C C C C C C C C C C C C C C C T T
30 chr30_27871536 0 27871536 T T T T T T T T C T C T T T T T T T T T
30 chr30_27881627 0 27881627 T T G T T T T T T T T T T T T T T T T T
30 chr30_27882253 0 27882253 A A A A A A A A C C C C A A A A A A A A
30 chr30_27882856 0 27882856 A A A A A C A A A A A A A A A A A A A A
30 chr30_27883941 0 27883941 C C C C C C C C C C C C C C C T C C C C
30 chr30_27888710 0 27888710 G G G G G G A G G G G G G G G G G G G G
30 chr30_27894417 0 27894417 T T T T T T T T C T C T T T T T T T T T
30 chr30_27904668 0 27904668 A A A A A A A A A A A A T T A A A A A A
30 chr30_27906781 0 27906781 C C C C C C C C C G C C C C C C C C C C
30 chr30_27923470 0 27923470 G G A A A A G G A A A A A A A A A A G G
30 chr30_27924016 0 27924016 C C C C C C C C C C C C C C G G C C C C
30 chr30_27926608 0 27926608 C G G G G G G G G G G G G G G G G G G G
30 chr30_27929658 0 27929658 G G G G G G G G C C C C G G G G G G G G
30 chr30_27929663 0 27929663 C C C C C C C C C C C C C T C C C C C C
30 chr30_27930652 0 27930652 A A A A A A A A A A A A A G A A A A A A
30 chr30_27950019 0 27950019 G G A A A A G G G G G G A G G G G G G G
30 chr30_27955675 0 27955675 C C C C C C C C A A A A A A C C C C C C
30 chr30_27956731 0 27956731 A A A C A C A A A A A A A A A A A A A A
30 chr30_27957904 0 27957904 C C C T C C C C C C C C C C C C C C C C
30 chr30_27964359 0 27964359 G G G G G G G G G G G G G G A A G G G G
30 chr30_27970279 0 27970279 C C T T T T C C C C C C C C C C C C C C
30 chr30_27978892 0 27978892 G G C G G G G G G G G G G G G G G G G G
30 chr30_27979438 0 27979438 C C C C C C C C C C C T C C C C C C C C
30 chr30_27989933 0 27989933 G G C G G G G G G G G G G G G G G G G G
30 chr30_27990651 0 27990651 A A A A A A A A A A A A A A A A G G A A
30 chr30_28015669 0 28015669 G G G G G G G G C C C G G G G G G G G G
30 chr30_28017432 0 28017432 T T T T C T T T T T T T T T T T T T T T
30 chr30_28024049 0 28024049 G G G G G G G G T T T T G G G G G G G G
30 chr30_28029610 0 28029610 C C C C C C C C C C C C C C C C T T C C
30 chr30_28029731 0 28029731 G G G G G G G G C G G G G G G G G G G G
30 chr30_28032812 0 28032812 A A G G G G A A G G G G G G G G G G A A
30 chr30_28042551 0 28042551 C C C C C C C C T T T T C C C C C C C C
30 chr30_28050442 0 28050442 T T C C C C C C C C C C C C C C C C T T
30 chr30_28054492 0 28054492 C C C T T T C C C C C C C C T T T T C C
30 chr30_28055356 0 28055356 C C C C C C C C C C T T C C C C C C C C
30 chr30_28056921 0 28056921 C C C C C C C C C C C C C C C G C C C C
30 chr30_28057538 0 28057538 T T T T T T T T T T G T T T T T T T T T
30 chr30_28058613 0 28058613 C C C C C C C C C C C C C C C C T T C C
30 chr30_28060306 0 28060306 A A A A A A A A A A A A C C C C A A A A
30 chr30_28071150 0 28071150 A G G G G G G G G G G G G G G G G G G G
30 chr30_28072685 0 28072685 C C T T C C C C C C C C C C C C C C C C
30 chr30_28074329 0 28074329 T T T T T T C C T T T T T T T T T T T T
30 chr30_28077737 0 28077737 C T C C C C C C C C C C C C C C C C T T
30 chr30_28077795 0 28077795 C C C T C C C C C C C C C C C C C C C C
30 chr30_28089013 0 28089013 C C C C C C C C C C C C C C C T C C C C
30 chr30_28089353 0 28089353 T T T T T T T T T T T T C T T T T T T T
30 chr30_28090708 0 28090708 G G G G G G G G G G G G G G A A G G G G
30 chr30_28091825 0 28091825 G G G G G G G G G G G G G G A A G G G G
30 chr30_28095789 0 28095789 C C C C C C T T C C C C C C C C C C T T
30 chr30_28105904 0 28105904 C C C C C T C C C C C C C C C C C C C C
30 chr30_28108675 0 28108675 T T T T T T T T C C C C T T T T T T T T
30 chr30_28120147 0 28120147 C C C C C C T T C C C C C C C C C C C C
30 chr30_28121248 0 28121248 G G G G G G A G G G G G G G G G G G G G
30 chr30_28135600 0 28135600 C C C C C C C C C C C C C C C C T T C C
30 chr30_28137460 0 28137460 G G G G G G G G G G G G G G G G A G G G
30 chr30_28140725 0 28140725 G G G G G G G G G G G G G G C C G G G G
30 chr30_28140839 0 28140839 C C T T T T C C C C C C T T T T T T C C
30 chr30_28149188 0 28149188 A A A A A A A A C C C C A A A A A A A A
30 chr30_28150328 0 28150328 C T C C C C C C C C C C C C C C C C T T
30 chr30_28159237 0 28159237 G G G G G G G G A A A A G G G G G G G G
30 chr30_28162710 0 28162710 G G G G G G G G A A A A G G G G G G G G
30 chr30_28163718 0 28163718 A A A A A A A A G G G G A A A A A A A A
30 chr30_28179659 0 28179659 C C C C C C C C C C C C C C C C G G C C
30 chr30_28180064 0 28180064 T T T T T T T T C C C C T T T T T T T T
30 chr30_28183766 0 28183766 G G A A G G G G G G G G G G G G G G G G
30 chr30_28183956 0 28183956 C C C C C C C C T T T T C C C C C C C C
30 chr30_28186580 0 28186580 C C C C C C C C C T C C C C C C C C C C
30 chr30_28190148 0 28190148 C C T T C C C C C C C C C C C C C C C C
30 chr30_28195141 0 28195141 C C C C C C C C C T C C C C C C C C C C
30 chr30_28204141 0 28204141 G G G G G G G G A A A A G G G G G G G G
30 chr30_28205866 0 28205866 A A A A A A A A G G G G A A A A A A A A
30 chr30_28216341 0 28216341 G G G G G G G G C C C C G G G G G G G G
30 chr30_28219499 0 28219499 A G G G G G A G A A A A G G G G G G G G
30 chr30_28220922 0 28220922 G G A G G G G G G G G G G G G G G G G G
30 chr30_28222480 0 28222480 A A A A A A A A G G G G A A A A A A A A
30 chr30_28224460 0 28224460 G G G G G G G G G G G G G G G T G G G G
30 chr30_28225457 0 28225457 G G G G A G G G G G G G G G G G G G G G
30 chr30_28225591 0 28225591 T T T T T T T T C C C T T T T T T T T T
30 chr30_28226935 0 28226935 G G G G G G C C G G G G G G G G G G G G
30 chr30_28228236 0 28228236 C C C C C C C C C C C C C T C C T T C C
30 chr30_28232915 0 28232915 C T T T T T C T T T T T T T T T T T T T
30 chr30_28233997 0 28233997 T T T T T T C T T T T T T T T T T T T T
30 chr30_28236659 0 28236659 G G G G G G G G A A A A G G G G G G G G
30 chr30_28237882 0 28237882 G G G G G G G G G G G G G G C C G G G G
30 chr30_28238427 0 28238427 T T T T T T T T T T T T T T T T A T T T
30 chr30_28241010 0 28241010 C C C C C T C C C C C C C C C C C C C C
30 chr30_28243287 0 28243287 T T C C C C T T T T T T T T T T T T T T
30 chr30_28246756 0 28246756 G G G G G G G G A G A A G G G G G G G G
30 chr30_28250628 0 28250628 C C C T C T C C C C C T C C C C C C C C
30 chr30_28251520 0 28251520 G G G G G G G G G G G G G G A G G G G G
30 chr30_28251943 0 28251943 G G G G G G G G G G A G G G G G G G G G
30 chr30_28253024 0 28253024 T T T T T T T T T T T T T T G G T T T T
30 chr30_28260607 0 28260607 C C C T C C C C C C C C C C C C C C C C
30 chr30_28264842 0 28264842 G G G G G G G G G G A G G G G G G G G G
30 chr30_28273459 0 28273459 A A A A A A A A G G G G A A A A A A A A
30 chr30_28274291 0 28274291 G G G G G G G G A A A A G G G G G G G G
30 chr30_28281124 0 28281124 C C C C C T C C C C C C C C C C C C C C
30 chr30_28281828 0 28281828 G G G G G G G G G G G G G G G G A A G G
30 chr30_28284125 0 28284125 G G G G G G G G G G A G G G G G G G G G
30 chr30_28289049 0 28289049 G G G G A G G G G G G G G G G G G G G G
30 chr30_28304101 0 28304101 T T G T T T T T T T T T T T T T T T T T
30 chr30_28306137 0 28306137 T T T T T T T T G G G G T T T T T T T T
30 chr30_28306395 0 28306395 C C C C C C C C C C C C C C C T C C C C
30 chr30_28307525 0 28307525 G G G G G G G G G G G G A G G G G G G G
30 chr30_28310994 0 28310994 C C T T C T C C T T T T T T T T T T C C
30 chr30_28314390 0 28314390 G G G G G G G G G G G G G G A A G G G G
30 chr30_28319483 0 28319483 C C C C C C C C C C C C T T C C C C C C
30 chr30_28333594 0 28333594 G G G G G G G G G G G G G G G G A A G G
30 chr30_28336459 0 28336459 C C C C C C T T C C C C C C C C C C C C
30 chr30_28342807 0 28342807 G G G G G G G G G G G G G G C C G G G G
30 chr30_28344692 0 28344692 G G G G G G A G G G G G G G G G G G G G
30 chr30_28345344 0 28345344 A A A A A A A A A A A A A G G G A A A A
30 chr30_28351215 0 28351215 G G G G G G G G T T T T G G G G G G G G
30 chr30_28359405 0 28359405 C C C C C C C C A A A A C C C C C C C C
30 chr30_28365451 0 28365451 G G G G A G G G G G G G G G G G G G G G
30 chr30_28370568 0 28370568 T T T T T T T T C C C C T T T T T T T T
30 chr30_28372510 0 28372510 C C T T T T C C C C C C C C C C C C C C
30 chr30_28373088 0 28373088 C C C T C C C C C C C C C C C C C C C C
30 chr30_28373433 0 28373433 G G G G A G G G G G G G G G G G G G G G
30 chr30_28373461 0 28373461 G G G G G G G G G G G G A G G G G G G G
30 chr30_28375912 0 28375912 C C C C C C C C C C C C C C C C T T C C
30 chr30_28393896 0 28393896 T T T T T T T T C C C C T T T T T T T T
30 chr30_28402738 0 28402738 T T T T C T T T T T T T T T T T T T T T
30 chr30_28407384 0 28407384 C C C C C C C C A A A A C C C C C C C C
30 chr30_28409264 0 28409264 C C C C C C C C C C T T C C C C C C C C
30 chr30_28410366 0 28410366 G G G G G G G G A A A A G G G G G G G G
30 chr30_28413151 0 28413151 C C C C C C C T C C C C C C C C C C C C
30 chr30_28416663 0 28416663 G G G G G G G G G G G G A G G G G G G G
30 chr30_28418053 0 28418053 T T T T T T T T T T T T T T T T C C T T
30 chr30_28419013 0 28419013 G G G G G G G G G G G G A G G G G G G G
30 chr30_28430371 0 28430371 G G G G G G G G A A A A G G G G G G G G
30 chr30_28436342 0 28436342 C C T T C T C C C C C C T T T T T T C C
30 chr30_28440098 0 28440098 T T T T C T T T T T T T T T T T T T T T
30 chr30_28442435 0 28442435 C C C C C C C C C C C C T T T T T T C C
30 chr30_28463285 0 28463285 T T T T T T T T T T T T T T C T T T T T
30 chr30_28467846 0 28467846 A A A A A A A A A A A A A G A A A A A A
30 chr30_28469913 0 28469913 C C C C C C T T C C C C C C C C C C C C
30 chr30_28476553 0 28476553 A A G G A A A A A A A A A A A A A A A A
30 chr30_28476773 0 28476773 G G G G G G G G A G G G G G G G G G G G
30 chr30_28485119 0 28485119 A A A A A A A A A A A A A A C C A A A A
30 chr30_28485610 0 28485610 C C C C C C C C C C C C C T C C C C C C
30 chr30_28486777 0 28486777 G G G G G G G G A G G G G G G G G G G G
30 chr30_28493179 0 28493179 T T G G G G T T G T G G G G G G G G T T
30 chr30_28493634 0 28493634 C C C C C C C C C C C C C C C C T T C C
30 chr30_28499485 0 28499485 G G G G G G G G G G G G G G G T G G G G
30 chr30_28503511 0 28503511 T T C C C C C C C C C C C C C C C C C C
30 chr30_28508728 0 28508728 G G G G G G G G A A A A G G G G G G G G
30 chr30_28509791 0 28509791 G G G G G G G G G G G G G G G G C C G G
30 chr30_28510021 0 28510021 C C C C C C C C C C C C C C T T C C C C
30 chr30_28511323 0 28511323 A A C C C C C C C C C C C C C C C C C C
30 chr30_28523288 0 28523288 G G G G G G G G G G G G C G G G G G G G
30 chr30_28525029 0 28525029 C C C C C G C C C C C C C C C C C C C C
30 chr30_28535079 0 28535079 A A A A A A A A C C C C A A A A A A A A
30 chr30_28539746 0 28539746 C C C C C C C G C C C C C C C C C C C C
30 chr30_28543317 0 28543317 G G G G G G G G G G G G A A G G G G G G
30 chr30_28550731 0 28550731 C T C C C C C C C C C C C C C C C C C C
30 chr30_28550802 0 28550802 G G G G G G G G G G G G A G G G G G G G
30 chr30_28553911 0 28553911 C C C C C C C C C C C C C C C T C C C C
30 chr30_28558405 0 28558405 T T T T T T T T C C C C T T T T T T T T
30 chr30_28560912 0 28560912 T T T T T T T T C C C C T T T T T T T T
30 chr30_28562762 0 28562762 G G G G G G A A G G G G G G G G G G A A
30 chr30_28568037 0 28568037 G G G G G G G G T T T T G G G G G G G G
30 chr30_28573494 0 28573494 G G G G G G A A G G G G G G G G G G G G
30 chr30_28578763 0 28578763 C C C C C C C C C C C T C C C C C C C C
30 chr30_28586436 0 28586436 G G G G G G G G G T G G G G G G G G G G
30 chr30_28591176 0 28591176 T T T T T T T T C C C C T T T T T T T T
30 chr30_28595486 0 28595486 A A G G G G A A A A A G G G G G G G A A
30 chr30_28600189 0 28600189 G G G G G G A G G G G G G G G G G G G G
30 chr30_28603494 0 28603494 T T C C C C C C C C C C C C C C C C T T
30 chr30_28604237 0 28604237 C C C C C C C C C C C T C C C C C C C C
30 chr30_28604352 0 28604352 G G G G G G G G G G A G G G G G G G G G
30 chr30_28605466 0 28605466 C C C C C C C C C C C C C C T T C C C C
30 chr30_28611172 0 28611172 C C C C C C A A C C C C C C C C C C C C
30 chr30_28612554 0 28612554 G G G G G G G G G G G G G T G G G G G G
30 chr30_28614261 0 28614261 G G T T T T G G G G G G G G G G G G G G
30 chr30_28615298 0 28615298 C C C C C T C C C C C C C C C C C C C C
30 chr30_28627329 0 28627329 C C C C C C C C C C C C T T C C C C C C
30 chr30_28627628 0 28627628 T T T T T T T T G G G G G G G G G G T T
30 chr30_28628204 0 28628204 C C C C C C C C C C C C C C C C G G C C
30 chr30_28631960 0 28631960 G G G G G G G G G G G G A A G G G G G G
30 chr30_28632072 0 28632072 C C C C C C C C T T T T C C C C C C C C
30 chr30_28642402 0 28642402 G G G T T T G G G G G G G G G G G G G G
30 chr30_28643152 0 28643152 C C C C C C C C C C C T C C C C C C C C
30 chr30_28644135 0 28644135 T T T T T T T T C C C C T T T T T T T T
30 chr30_28648096 0 28648096 A A A A A A G G A A A A A A A A A A A A
30 chr30_28650890 0 28650890 G G G G G G G G G G G G G G A A G G G G
30 chr30_28652503 0 28652503 T T G T T T T T T T T T T T T T T T T T
30 chr30_28653062 0 28653062 T T T T T T T T C T T T T T T T T T T T
30 chr30_28653313 0 28653313 G G A G G G G G G G G G G G G G G G G G
30 chr30_28654271 0 28654271 G G G G A G G G G G G G G G G G G G G G
30 chr30_28654876 0 28654876 C C C C C T C C C C C C C C C C C C C C
30 chr30_28666209 0 28666209 A A A A A A A A A G A A A A A A A A A A
30 chr30_28666553 0 28666553 G G G G G G G G A A A A G G G G G G G G
30 chr30_28672217 0 28672217 C C T T C C C C C C C C C C C C C C C C
30 chr30_28676934 0 28676934 T T T T T T T T C C C C T T T T T T T T
30 chr30_28679219 0 28679219 C C C C C C C C C T C C C C C C C C C C
30 chr30_28679238 0 28679238 C C C C C C C C C C C C C C C C T T C C
30 chr30_28682154 0 28682154 A A A A A A A A A A A A A A A A G G A A
30 chr30_28686362 0 28686362 G G A A G G G G G G G G G G G G G G G G
30 chr30_28690695 0 28690695 A A A A A A A A G G G G A A A A A A A A
30 chr30_28693786 0 28693786 G G G G G G G G G G G G G G A G G G G G
30 chr30_28693997 0 28693997 C C C C C C C C C C C C C T C C C C C C
30 chr30_28698481 0 28698481 T T T T T T T T T T T T C T T T T T T T
30 chr30_28699539 0 28699539 G G G G G G G G A G A G G G G G G G G G
30 chr30_28701680 0 28701680 G G A A G G G G G G G G G G G G G G G G
30 chr30_28703661 0 28703661 A A A A A A A A G G A G A A A A A A A A
30 chr30_28704816 0 28704816 C C C C C C C C C C C C G G C C C C C C
30 chr30_28706338 0 28706338 G G G G G G A G G G G G G G G G G G G G
30 chr30_28708087 0 28708087 G G G G G T G G G G G G G G G G G G G G
30 chr30_28709976 0 28709976 G G G G A G G G G G G G G G G G G G G G
30 chr30_28718149 0 28718149 T T T T T T T T T T T T T T C C T T T T
30 chr30_28726785 0 28726785 G G G G G G G G G G G G G G G G A A G G
30 chr30_28745503 0 28745503 G G G G G G G G G G G G G G A A G G G G
30 chr30_28748039 0 28748039 A A A A A A A A A A A A A A A A G G A A
30 chr30_28750794 0 28750794 T T T T T T T T G G G G T T T T T T T T
30 chr30_28752388 0 28752388 A A A A A A A A A A A A A A A A G G A A
30 chr30_28757034 0 28757034 G G G G G G G G G G A G G G G G G G G G
30 chr30_28759772 0 28759772 C C C C C C C C C C C C C G C C C C C C
30 chr30_28764558 0 28764558 C C C C C C C C C C C C C C C C A A C C
30 chr30_28769340 0 28769340 G G G G G G G G G G G G A A G G G G G G
30 chr30_28770436 0 28770436 T T T T T T T T C C C C T T T T T T T T
30 chr30_28771278 0 28771278 T T T T T T T T T T T T C T T T T T T T
30 chr30_28771449 0 28771449 A G G G G G A A G G G G G G G G G G A A
30 chr30_28778421 0 28778421 C C C C C C C C T T T T C C C C C C C C
30 chr30_28779419 0 28779419 T T T T T T T T C C C C T T T T T T T T
30 chr30_28781992 0 28781992 G G A G G G G G G G G G G G G G G G G G
30 chr30_28783904 0 28783904 G G G G G G A A G G G G G G G G G G G G
30 chr30_28792343 0 28792343 C C C C C C C C C C C C C T C C C C C C
30 chr30_28792474 0 28792474 C C C T C T C C C C C C C C C C C C C C
30 chr30_28792676 0 28792676 A A A A A A A A A A A A A A A A G G A A
30 chr30_28792701 0 28792701 G G G G A G G G G G G G G G G G G G G G
30 chr30_28794678 0 28794678 C C C C C C T T C C C C C C C C C C C C
30 chr30_28798267 0 28798267 C C G G C C C C C C C C C C C C C C C C
30 chr30_28798375 0 28798375 A A A A A A A A G G G G A A A A A A A A
30 chr30_28817247 0 28817247 T T T T T T T T C C C C T T T T T T T T
30 chr30_28817738 0 28817738 A A A A A A A A A A A A A A G G A A A A
30 chr30_28826535 0 28826535 C C C C C C T T C C C C C C C C C C C C
30 chr30_28836400 0 28836400 C C C C C C C C G G G G C C C C C C C C
30 chr30_28849764 0 28849764 G G G G G G G G G G G G G G G G A A G G
30 chr30_28853170 0 28853170 A A A A A A A A C C C C A A A A A A A A
30 chr30_28853876 0 28853876 G G G G A G G G G G G G G G G G G G G G
30 chr30_28861170 0 28861170 T T T T T T T T T T C T T T T T T T T T
30 chr30_28865645 0 28865645 A A A A A A A A G G G G A A A A A A A A
30 chr30_28868668 0 28868668 G G A A A G G G G G G G G G G G G G G G
30 chr30_28869321 0 28869321 C C T T T T C C T T T T T T T T T T C C
30 chr30_28871448 0 28871448 A A G G G G A A G G G G G G G G G G A A
30 chr30_28873911 0 28873911 G G G G G G G G T T T T G G G G G G G G
30 chr30_28874474 0 28874474 C C C C C C C C C C C C T T C C C C C C
30 chr30_28875662 0 28875662 G G G G G G G G G G G G G G A A G G G G
30 chr30_28879638 0 28879638 G G G G G G G G G G G G A A A A A A G G
30 chr30_28884120 0 28884120 A A A A A A A A G G G G A A A A A A A A
30 chr30_28885624 0 28885624 G G G G G G G G A A A A A A G G G G G G
30 chr30_28890813 0 28890813 A A G G G G A A G G A G G G G G G G A A
30 chr30_28892194 0 28892194 C C C C C C C C C C C C C T C C C C C C
30 chr30_28898568 0 28898568 G G G G A A G G G G G G G G G G G G G G
30 chr30_28899471 0 28899471 T T T T T T T T T T T T T T T T G G T T
30 chr30_28905419 0 28905419 A A A A A A A A A A A A A A G G A A A A
30 chr30_28905478 0 28905478 C C T T C C C C T T C C C C C C C C C C
30 chr30_28910472 0 28910472 A A A A A A A A A A A G A A A A A A A A
30 chr30_28914674 0 28914674 C C C C C C C C C C C C T T C C C C C C
30 chr30_28919167 0 28919167 G G G G G G G G G G G G A A G G G G G G
30 chr30_28929982 0 28929982 A A A A A A A A T T T T A A A A A A A A
30 chr30_28934311 0 28934311 C C T T T T C T T T T T T T T T T T C C
30 chr30_28943669 0 28943669 A A A G A A A A A A A A A A A A A A A A
30 chr30_28946240 0 28946240 T T T T T T T T T T G T T T T T T T T T
30 chr30_28947695 0 28947695 C C C C C C T T C C C C C C C C C C C C
30 chr30_28948181 0 28948181 A A A A A A A A A A A A A A A A C C A A
30 chr30_28950552 0 28950552 A A A A A A A A G G G G A A A A A A A A
30 chr30_28955592 0 28955592 C C C C C C C C T T C C C C C C C C C C
30 chr30_28960002 0 28960002 T T T T T T T T C C C C T T T T T T T T
30 chr30_28962186 0 28962186 G G G G C G G G G G G G G G G G G G G G
30 chr30_28968119 0 28968119 G G T T G G G G G G G G G G G G G G G G
30 chr30_28976643 0 28976643 C C T T C C C C C C C C C C C C C C C C
30 chr30_28977686 0 28977686 T T C C C C T T C C C C C C C C C C C C
30 chr30_28977744 0 28977744 A A A A A A A A A G A A A A A A A A A A
30 chr30_28977858 0 28977858 A A G G G G A A G G G G G G G G G G G G
30 chr30_28985932 0 28985932 T T T T T T T T C C C C T T T T T T T T
30 chr30_28986007 0 28986007 C C C C C C C C C C C C C C C C T T C C
30 chr30_28987580 0 28987580 C C C C C C C C C C C C A A A A A A C C
30 chr30_28990696 0 28990696 C C C C C C C C C C C C C C C C T T C C
30 chr30_28992183 0 28992183 T T T T T T T T T T T T T T T T C C T T
30 chr30_29000504 0 29000504 C C C C C C C C T T C T C C C C C C C C
30 chr30_29002510 0 29002510 G G G G G G G G A A A G G G G G G G G G
30 chr30_29002702 0 29002702 G G G G G G G G G G G G G G G G A G G G
30 chr30_29004360 0 29004360 A A A A A A A A A A A A G G A A A A A A
30 chr30_29005368 0 29005368 C C C C C C C C A A A A A A A A A A C C
30 chr30_29005455 0 29005455 C C C C C T C C C C C C C C C C C C C C
30 chr30_29005692 0 29005692 T T T T T T T T T T T T C C C C T T T T
30 chr30_29012697 0 29012697 C C C C C C C T C C C C C C C C C C C C
30 chr30_29012736 0 29012736 G G G G G G G G G G G G G G A A G G G G
30 chr30_29013300 0 29013300 T T T T T T T T T T T T T T C C T T T T
30 chr30_29014321 0 29014321 T T T T T T C T C C C C T T T T T T T T
30 chr30_29014394 0 29014394 C C T T T T C C T T T T T T T T T T C C
30 chr30_29016982 0 29016982 C C T T C C C C C C C C T T T T T T C C
30 chr30_29021818 0 29021818 G G G G G G G G G G G G G G G G C C G G
30 chr30_29028283 0 29028283 C C C C C C C C T T T T C C C C C C C C
30 chr30_29030911 0 29030911 C C G G C C C C C C C C C C C C C C C C
30 chr30_29041542 0 29041542 A A A A A A A A A A A C A A A A A A A A
30 chr30_29045961 0 29045961 G G G G A G G G G G G G G G G G G G G G
30 chr30_29047211 0 29047211 C C C C C C C C T T T T C C C C C C C C
30 chr30_29053284 0 29053284 G G C C G G G G G G G G G G G G G G G G
30 chr30_29061165 0 29061165 T T T T T T T T C C C C T T T T T T T T
30 chr30_29062872 0 29062872 G G A A G G G G G G G G G G G G G G G G
30 chr30_29065436 0 29065436 C C C C C C C C T T T T C C C C C C C C
30 chr30_29071472 0 29071472 G G A A A G G G G G G G G G G G G G G G
30 chr30_29073244 0 29073244 C C C C C C C C T T T T C C C C C C C C
30 chr30_29074269 0 29074269 G G G G G G G G C G G G G G G G G G G G
30 chr30_29075574 0 29075574 A G G G G G G G G G G G G G G G G G G G
30 chr30_29093184 0 29093184 T T T T T T T T C C C C T T T T T T T T
30 chr30_29102027 0 29102027 A A A A A A A A A A A A A A G G A A A A
30 chr30_29106176 0 29106176 C C C C T T C C C C C C C C C C C C C C
30 chr30_29107506 0 29107506 C C C C C C C T C C C C C C C C C C C C
30 chr30_29108328 0 29108328 T T T T T T T T C C C C T T T T T T T T
30 chr30_29109628 0 29109628 C C C C C C C C C T C C C C C C C C C C
30 chr30_29113352 0 29113352 T T T T T T T T C C C C T T T T T T T T
30 chr30_29129873 0 29129873 G G G G G G G G A A A A G G G G G G G G
30 chr30_29134865 0 29134865 C C C C C C C C C C C C C C C T C C C C
30 chr30_29139081 0 29139081 G G G G G G G G G G G G G G A A G G G G
30 chr30_29142940 0 29142940 A A A A A A A A G G G G A A A A A A A A
30 chr30_29150166 0 29150166 T T C C C C T T C C C C C C C C C C T T
30 chr30_29154534 0 29154534 A A A A A A A A A G A A A A A A A A A A
30 chr30_29159475 0 29159475 G G G G C G G G G G G G G G G G G G G G
30 chr30_29164163 0 29164163 T T T T T T T T C C C C T T T T T T T T
30 chr30_29179535 0 29179535 G G A A A A G G G G G G G G G G G G G G
30 chr30_29191436 0 29191436 C C C C C C C C T T T T C C C C C C C C
30 chr30_29203295 0 29203295 G G G G G G G G G G G G A A G G G G G G
30 chr30_29206950 0 29206950 T T T T T T T T C C C C T T T T T T T T
30 chr30_29209177 0 29209177 G G A A A A G G G G G G A A A A A A G G
30 chr30_29210861 0 29210861 A A A A A A A A G G G G A A A A A A A A
30 chr30_29220371 0 29220371 G G G G G G G G G G G G G G A A G G G G
30 chr30_29229099 0 29229099 C C C T T T C C C C C C C C C C C C C C
30 chr30_29229251 0 29229251 A A A A A A A A G G A A A A A A A A A A
30 chr30_29230474 0 29230474 C C C C C C C C A A A A C C C C C C C C
30 chr30_29230877 0 29230877 T T T T T T T T C C C C T T T T T T T T
30 chr30_29232682 0 29232682 C C C C C G C C C C C C C C C C C C C C
30 chr30_29241951 0 29241951 A A A A A A A A A A A A A A G G A A A A
30 chr30_29243527 0 29243527 A G G G G G G G G G G G G G G G G G G G
30 chr30_29243770 0 29243770 G G G G G G G G G G G G G G G G A A G G
30 chr30_29244546 0 29244546 A A A A G G A A A A A A A A A A A A A A
30 chr30_29246096 0 29246096 C C C C C C C C C C C T C C C C C C C C
30 chr30_29251346 0 29251346 C C C C C C C C C C C C G G C C G G C C
30 chr30_29260437 0 29260437 A A A A A A A A A A A A G G A A A A A A
30 chr30_29261266 0 29261266 G G G G G G G G G G G G G G G G C G G G
30 chr30_29269965 0 29269965 C C C T C T C C C C C C T T C C C C C C
30 chr30_29271156 0 29271156 T T T T T T G T T T T T T T T T T T T T
30 chr30_29287269 0 29287269 G G G G G G G G G G G G G G G G A A G G
30 chr30_29290362 0 29290362 C C C C C C C C A A A A C C C C C C C C
30 chr30_29291126 0 29291126 C C C C C C C C C T C T C C C C C C C C
30 chr30_29293878 0 29293878 T T T T T T T T T T T T C C T T T T T T
30 chr30_29302808 0 29302808 C C C C C C C C C C C C T T C C C C C C
30 chr30_29307681 0 29307681 T T T T C T T T T T T T T T T T T T T T
30 chr30_29315023 0 29315023 G G G G G G G G G G G G A A G G G G G G
30 chr30_29316630 0 29316630 G G G G G G G G A A A A G G G G G G G G
30 chr30_29317993 0 29317993 C C C T C C C C C C C C C C C C C C C C
30 chr30_29326801 0 29326801 A C C C C C C C C C C C C C C C C C C C
30 chr30_29337145 0 29337145 A A A A A A A A A A A C A A A A A A A A
30 chr30_29337336 0 29337336 G G G G G G G G G G G G G G G G A A G G
30 chr30_29337561 0 29337561 G G A G A A G G G G G G G G G G G G G G
30 chr30_29340336 0 29340336 A A A A A A A A G G G G A A A A A A A A
30 chr30_29343032 0 29343032 C C C C C C C C C C C C C C C C G G C C
30 chr30_29351514 0 29351514 G G G G G G G G A A A A G G G G G G G G
30 chr30_29354685 0 29354685 C C C T C C C C C C C C C C C C C C C C
30 chr30_29367815 0 29367815 T T T T T T T T G G G G T T T T T T T T
30 chr30_29368904 0 29368904 A A A A A A A A G G G G A A A A A A A A
30 chr30_29376324 0 29376324 C C C T C C C C C C C C C C C C C C C C
30 chr30_29378608 0 29378608 C C C C C C C C T T T T C C C C C C C C
30 chr30_29383029 0 29383029 C C C C C C C C C C C C C T C C C C C C
30 chr30_29391834 0 29391834 C C C C C C C C C T C C C C C C C C C C
30 chr30_29394115 0 29394115 T T T T C T T T T T T T T T T T T T T T
30 chr30_29398057 0 29398057 T T T T T T T T T T T T T T C C T T T T
30 chr30_29398920 0 29398920 T T C T T T T T T T T T T T T T T T T T
30 chr30_29399138 0 29399138 C C C C C C C T C C C C C C C C C C C C
30 chr30_29400613 0 29400613 C C C C C C C C C C C C C C C C T T C C
30 chr30_29401191 0 29401191 G G G G G G G G A A A A G G G G G G G G
30 chr30_29401569 0 29401569 C C C T C C C C C C C C C C C C C C C C
30 chr30_29403612 0 29403612 T T C T T T T T T T T T T T T T T T T T
30 chr30_29407965 0 29407965 C C C T C C C T C C C C C C C C C C C C
30 chr30_29409188 0 29409188 T T T T T T T T C C C C T T T T T T T T
30 chr30_29411286 0 29411286 T T T T T T T T T T T T T T T T G G T T
30 chr30_29411925 0 29411925 C C C C T T C C C C C C C C C C C C C C
30 chr30_29418332 0 29418332 T T C C T T T T T T T T T T T T T T T T
30 chr30_29418745 0 29418745 G G G G G G G G G G G G G G A G G G G G
30 chr30_29420046 0 29420046 C C A A A C C C C C C C C C C C C C C C
30 chr30_29420841 0 29420841 G G G G G G G G G G G G G G A G G G G G
30 chr30_29422084 0 29422084 C C C C C C C C C C C C T T C C C C C C
30 chr30_29432998 0 29432998 G G G G A G G G G G G G G G G G G G G G
30 chr30_29438218 0 29438218 C C C C C C C C C C C C C T C C C C C C
30 chr30_29441320 0 29441320 G G G G G G G G G G G G A G G G G G G G
30 chr30_29443306 0 29443306 C C C C C C C C C C C C C C C C T T C C
30 chr30_29447592 0 29447592 G G A G G G G G G G G G G G G G G G G G
30 chr30_29458791 0 29458791 G G C C C C C C C C C C C C C C C C C C
30 chr30_29463914 0 29463914 A A A A A A A A T T T T A A A A A A A A
30 chr30_29472719 0 29472719 A G G G G G G G G G G G G G G G G G G G
30 chr30_29476822 0 29476822 C C C T T T C C C C C C C C C C C C C C
30 chr30_29476900 0 29476900 A A A A A A A A T T T T A A A A A A A A
30 chr30_29478005 0 29478005 C C C C C C C T C C C C C C C C C C C C
30 chr30_29487592 0 29487592 C C C C C C C C C C C C C C C C T T C C
30 chr30_29489814 0 29489814 C C T T C C C C C C C C C C C C C C C C
30 chr30_29492315 0 29492315 T T T T T T T T T T T T G T T T T T T T
30 chr30_29497253 0 29497253 C C C C C C C C G G G G C C C C C C C C
30 chr30_29501234 0 29501234 C C C C C C C C C T C C C C C C C C C C
30 chr30_29504906 0 29504906 C C C C C C C C A A A A C C C C C C C C
30 chr30_29505303 0 29505303 G G G G G G A G G G G G G G G G G G G G
30 chr30_29511818 0 29511818 A A A A A A A A G G G G A A A A A A A A
30 chr30_29514155 0 29514155 C C T T T T C C T T T T T T T T T T C C
30 chr30_29521809 0 29521809 G G G G G G G G A A A A G G A G G G G G
30 chr30_29527465 0 29527465 C C C T C C C C C C C C C C C C C C C C
30 chr30_29535365 0 29535365 C C T T T T C C C C C C C C C C C C C C
30 chr30_29551736 0 29551736 T T T T T T T T T T T T C C T T T T T T
30 chr30_29559303 0 29559303 C C C C C C C C C C A C C C C C C C C C
30 chr30_29562180 0 29562180 C C C C C C C C C T C C C C C C C C C C
30 chr30_29566353 0 29566353 G G T T T T G G T T T T T T T T T T G G
30 chr30_29566739 0 29566739 G G G G G G G G C C C C G G G G G G G G
30 chr30_29572929 0 29572929 T T T T T T T T T T G T T T T T T T T T
30 chr30_29576452 0 29576452 A A A A A A A A A A A A A A G G A A A A
30 chr30_29578719 0 29578719 C T T T T T C T T T T T T T T T T T T T
30 chr30_29592019 0 29592019 C C C C C C C C T T T T C C C C C C C C
30 chr30_29597137 0 29597137 C C C C C C C C T T T T T T T T T T C C
30 chr30_29609141 0 29609141 G G G G G G G G T T T T G G G G G G G G
30 chr30_29627017 0 29627017 A A A A A A A A A A A A A G A A A A A A
30 chr30_29633491 0 29633491 T T T T T T T T T T T T C C T T T T T T
30 chr30_29633543 0 29633543 T T T T T T T T T T T T C C T T T T T T
30 chr30_29633656 0 29633656 G G G G G G G G G G G G G G A A G G G G
30 chr30_29636173 0 29636173 T T T T T T T T T T T T T T A T T T T T
30 chr30_29648510 0 29648510 C C C C C C C C T T T T C C C C C C C C
30 chr30_29668511 0 29668511 T T T T T T T T T T T T C T T T T T T T
30 chr30_29670124 0 29670124 C C C C C C C C C C C C C T C C C C C C
30 chr30_29671169 0 29671169 A A A A A A A A A A A A A A A A C C A A
30 chr30_29677318 0 29677318 A A A A A A A A A A A A A A A G A A A A
30 chr30_29682246 0 29682246 G G G G A A G G G G G G G G G G G G G G
30 chr30_29687901 0 29687901 A A A A A A A A A A A T A A A A A A A A
30 chr30_29689372 0 29689372 T T T T T T T T T T T T C C T T T T T T
30 chr30_29689665 0 29689665 T T T T C C T T C C C C T T T T T T T T
30 chr30_29690483 0 29690483 T T T T T T T T T T T T C T T T T T T T
30 chr30_29693757 0 29693757 G G G G G G G G G G G G G G G G C C G G
30 chr30_29693965 0 29693965 C C C C T T C C C C C C C C T T C C C C
30 chr30_29699178 0 29699178 C C C C C C C C G G G G C C C C C C C C
30 chr30_29702159 0 29702159 C C C C A A C C C C C C C C C C C C C C
30 chr30_29706200 0 29706200 T T C C T T T T T T T T T T T T T T T T
30 chr30_29709128 0 29709128 G G G G G G G G A A A A G G G G G G G G
30 chr30_29710141 0 29710141 A A A A A A A A A A A C A A A A A A A A
30 chr30_29713884 0 29713884 A A A A A A A A T T T T A A A A A A A A
30 chr30_29716246 0 29716246 C C T T C C C C C C C C C C C C C C C C
30 chr30_29725522 0 29725522 C C C C C C C C C C C C C T C C C C C C
30 chr30_29727660 0 29727660 T T T T T T T T A A A A T T T T T T T T
30 chr30_29728865 0 29728865 T T T T T T T T T T T T C T T T T T T T
30 chr30_29734118 0 29734118 C C C C C C C C T T T T C C C C C C C C
30 chr30_29740912 0 29740912 C C C C C C C T C C C C C C C C C C C C
30 chr30_29745285 0 29745285 A A A A A A A A G G G G A A A A A A A A
30 chr30_29746071 0 29746071 C C T T T T C C C C C C C C C C C C C C
30 chr30_29754531 0 29754531 C T C C C C C T C C C C C C C C C C C C
30 chr30_29773270 0 29773270 C C C C C C C C C C C C C T C C C C C C
30 chr30_29773457 0 29773457 T T T T T T T T T T T T T T G T T T T T
30 chr30_29780291 0 29780291 T T T T T T T T G T G G T T T T T T T T
30 chr30_29789584 0 29789584 G G G G G G G G A A A A G G G G G G G G
30 chr30_29797625 0 29797625 C C C C C C C C T T T T C C C C T T C C
30 chr30_29799126 0 29799126 C C C C C C C C C G C G C C C C G G C C
30 chr30_29801177 0 29801177 G G G G C G G G G G G G G G G G G G G G
30 chr30_29804966 0 29804966 A A A A A T A A A A A A A A A A A A A A
30 chr30_29814035 0 29814035 G G A A G G G G G G G G G G G G G G G G
30 chr30_29816035 0 29816035 G G G G G G G G A A A A G G G G G G G G
30 chr30_29817391 0 29817391 C C C C C T C C C C C C C C C C C C C C
30 chr30_29820756 0 29820756 G G G G G G G G C C C C G G G G G G G G
30 chr30_29821464 0 29821464 C C C C C C C C C C C C A A A A C C C C
30 chr30_29822410 0 29822410 G G G G C G G G G G G G G G G G G G G G
30 chr30_29825273 0 29825273 T T T T T T T T G T T T T T T T T T T T
30 chr30_29830538 0 29830538 G G G G G G G G C C C C G G G G G G G G
30 chr30_29831580 0 29831580 T T T T T T T T T T T T T T T T C C T T
30 chr30_29833511 0 29833511 C C C C C C C C C C C C C C C C C T C C
30 chr30_29834824 0 29834824 G G G G G G G G A A A A G G G G G G G G
30 chr30_29836432 0 29836432 T T T T T T T T T T T T C T T T T T T T
30 chr30_29838068 0 29838068 A A G G A A A A A A A A A A A A A A A A
30 chr30_29838694 0 29838694 T T T T T T T T C C C C T T T T T T T T
30 chr30_29840347 0 29840347 A A G G G G A A G G G G G G G G G G A A
30 chr30_29843009 0 29843009 A A A A A A A A A A A G A A A A A A A A
30 chr30_29845754 0 29845754 A A A A A A A A G G G G A A A A A A A A
30 chr30_29851730 0 29851730 A A A A A A A A A A A A A C A A A A A A
30 chr30_29853039 0 29853039 C C C C C C C T C C C C C C C C C C T T
30 chr30_29854472 0 29854472 G G G G G G G G T T T T G G G G G G G G
30 chr30_29855920 0 29855920 T T A A A A T T A A A A A A A A A A T T
30 chr30_29858341 0 29858341 G G G G G G G G G G G G G G A G G G G G
30 chr30_29864126 0 29864126 C C C C C C C C C C C C C C C C T T C C
30 chr30_29864140 0 29864140 C C C C C C C C C C C T C C C C C C C C
30 chr30_29872330 0 29872330 G G G G G G G G G T G G G G G G G G G G
30 chr30_29873664 0 29873664 G G G G G G G G A A A A G G G G G G G G
30 chr30_29881802 0 29881802 G G G G G G G T G G G G G G G G G G G G
30 chr30_29881809 0 29881809 T T T T T T T T C T T T T T T T T T T T
30 chr30_29887140 0 29887140 G G A A A A G G G G G G G G G G G G G G
30 chr30_29887805 0 29887805 A A A A A A A A A G A A A A A A A A A A
30 chr30_29889384 0 29889384 A A A A A A A A A A A A G G G G G G A A
30 chr30_29893727 0 29893727 A A G G G G A A G G G G G G G G G G A A
30 chr30_29909182 0 29909182 G G G G G G G G G G G G G G A A G G G G
30 chr30_29916886 0 29916886 C C T T T T C C C C C C C C C C C C C C
30 chr30_29917351 0 29917351 G G G G G G G G G G G G G G A G G G G G
30 chr30_29917756 0 29917756 G G G G G G G G A G G G G G G G G G G G
30 chr30_29918341 0 29918341 T T C C C C T T C C C C C C C C C C T T
30 chr30_29918947 0 29918947 C C C C C C C C C C C C T T C C C C C C
30 chr30_29919532 0 29919532 C C C C C C C C C C C C C C A A C C C C
30 chr30_29919866 0 29919866 C C C C C C C C C C C C C C C C C T C C
30 chr30_29920736 0 29920736 A A A A A A A A G G G G G G G G G G A A
30 chr30_29930275 0 29930275 T T T T T T T T C C C C T T T T T T T T
30 chr30_29942223 0 29942223 A A A A A A A A G G G G A A A A A A A A
30 chr30_29942961 0 29942961 C C C C C C C C C C C C C C A A C C C C
30 chr30_29945278 0 29945278 G G G G G G G G G G G G G G C C G G G G
30 chr30_29952380 0 29952380 T T C C C C T T C C C C C C C C C C T T
30 chr30_29953531 0 29953531 C C C C C C C C C C C C T T C C C C C C
30 chr30_29954034 0 29954034 G G G G G G G G G G G G G G G G A A G G
30 chr30_29958739 0 29958739 G G G G G G G G A A A A G G G G G G G G
30 chr30_29959461 0 29959461 A A A A A A A A G G G G A A A A A A A A
30 chr30_29962353 0 29962353 T T T T T T T T T T T T C C C C T T T T
30 chr30_29989352 0 29989352 G G G G A G G G G G G G G G G G G G G G
30 chr30_29993917 0 29993917 G G G G G G G G G G G G G G A A G G G G
30 chr30_29994180 0 29994180 G G G G G G A G G G G G G G G G G G G G
30 chr30_29998315 0 29998315 G G T T G G G G G G G G G G G G G G G G
30 chr30_29999323 0 29999323 G G G G G G G G G G G G G G G G G T G G
30 chr30_30012271 0 30012271 C C C C C C C C C C C C T T T T T T C C
30 chr30_30021632 0 30021632 T T T T T T T T T T T T T T C C T T T T
30 chr30_30028682 0 30028682 T T T T T T T T T T T T C T T T T T T T
30 chr30_30045228 0 30045228 G G G G G G G G G G G G A A G G G G G G
30 chr30_30051939 0 30051939 T T G G G G T T T T T T T T T T T T T T
30 chr30_30054164 0 30054164 C C G G G G C C G G G G G G G G G G C C
31 chr31_3138 0 3138 G G G G G G G G G G G G G G G G A A G G
31 chr31_3326 0 3326 A A A A A G A A A A A A A A A A A A A A
31 chr31_3874 0 3874 G G G G G G G G A A A A G G G G G G G G
31 chr31_4130 0 4130 C C C C C C C C C C C C C C C C G G C C
31 chr31_26401 0 26401 C C C C C G C C C C C C C C C C C C C C
31 chr31_32637 0 32637 T T T T T T T T G T T T T T T T T T T T
31 chr31_39979 0 39979 C C A A C C C C C C C C C C C C C C C C
31 chr31_43554 0 43554 C C G G C C C C C C C C C C C C C C C C
31 chr31_45198 0 45198 G G C C G G G G G G G G G G G G G G G G
31 chr31_45222 0 45222 C C C C C T C C C C C C C C C C C C C C
31 chr31_48183 0 48183 G G T T T T G G G G G G G G G G G G G G
31 chr31_51206 0 51206 G G G G G G G G A A G G G G G G G G G G
31 chr31_53880 0 53880 C C C C C T C C C C C C C C C C C C C C
31 chr31_55276 0 55276 G G G G G G G G C G C G G G G G G G G G
31 chr31_59145 0 59145 C C C C C C C C T T T T C C C C C C C C
31 chr31_65707 0 65707 T T T T T T T T T T C T T T T T T T T T
31 chr31_67723 0 67723 C C C C C C C C C C C C C C C C T T C C
31 chr31_68713 0 68713 G G G G G G G G G G G G G G A A G G G G
31 chr31_80443 0 80443 T T T T T T T T T T T T T T T T G T T T
31 chr31_89734 0 89734 T T C C C C T T C C C C C C C C C C T T
31 chr31_96373 0 96373 A A A A A A A A G G G G A A A A A A A A
31 chr31_98059 0 98059 A A A A A A A A A A A G A A A A A A A A
31 chr31_99187 0 99187 T T T T T T T T C C C C T T T T T T T T
31 chr31_106131 0 106131 A A G G A G A A A A A A A A A A A A A A
31 chr31_111346 0 111346 C C C C C C C C C C C C A C C C C C C C
31 chr31_114834 0 114834 A A A A A G A A A A A A A A A A A A A A
31 chr31_115279 0 115279 C C A A C C C C C C C C C C C C C C C C
31 chr31_115688 0 115688 C C T T C C C C C C C C C C C C C C C C
31 chr31_126144 0 126144 T T T T T T T T C C C C T T T T T T T T
31 chr31_132545 0 132545 C C C C C C C C C C C C C C C C T T C C
31 chr31_137586 0 137586 G G A G A G A A A A A A G G G G G G G G
31 chr31_139708 0 139708 A A A A A A A A G G G G A A A A A A A A
31 chr31_140511 0 140511 T T G G G G G G G G G G G G G G G G G G
31 chr31_143199 0 143199 A A A A G G A A A A A A A A A A A A A A
31 chr31_150338 0 150338 A A A A A A A A C C C C A A A A A A A A
31 chr31_156239 0 156239 G G G G G G G G G G G G G G A A G G G G
31 chr31_156440 0 156440 T T T T T T T T T T T T T T T T C T T T
31 chr31_156668 0 156668 G G G G G G G G G G G G G G A A G G G G
31 chr31_160687 0 160687 G G G G G G G G G G A G G G G G G G G G
31 chr31_164850 0 164850 C C C C C C C C T T T T C C C C C C C C
31 chr31_167320 0 167320 C C C C C C C C T T T T C C C C C C C C
31 chr31_172052 0 172052 G G G G G G G G C C C C G G G G G G G G
31 chr31_173242 0 173242 C T C C C C C C C C C C C C C C C C C C
31 chr31_176783 0 176783 C T C C C C C C C C C C C C C C C C C C
31 chr31_180450 0 180450 G G G G G G G G A G G G G G G G G G G G
31 chr31_196029 0 196029 G G G G G G G G G G G G G G A A G G G G
31 chr31_199015 0 199015 G G G G G G G G A A A A G G G G G G G G
31 chr31_204168 0 204168 C C C C C C C C C C C C G G C C C C C C
31 chr31_205645 0 205645 T T C T C T T T T T T T T T T T T T T T
31 chr31_210150 0 210150 C C C C C C C C C C C C T T C C C C C C
31 chr31_211101 0 211101 G G A G A G G G G G G G G G G G G G G G
31 chr31_211128 0 211128 T T T T G T T T T T T T T T T T T T T T
31 chr31_211590 0 211590 C C C C C C C C C C T T C C C C C C C C
31 chr31_214207 0 214207 A A A A A A A A A G A A A A A A A A A A
31 chr31_221114 0 221114 C C C C C C C C C C T T C C C C C C C C
31 chr31_228628 0 228628 C C C C C C C C C C C C C C C C T T C C
31 chr31_230180 0 230180 C C C C C C C C C C C C A C C C C C C C
31 chr31_230363 0 230363 T T C T T T T T T T T T T T T T T T T T
31 chr31_230473 0 230473 G G G G G G G G C C C C G G G G G G G G
31 chr31_232516 0 232516 G G G G G G G G G T G G G G G G G G G G
31 chr31_234302 0 234302 T T T T T T T T C C C C T T T T T T T T
31 chr31_238267 0 238267 A G G G G G G G G G G G G G G G G G G G
31 chr31_240800 0 240800 C C C C C T C C C C C C C C C C C C C C
31 chr31_244389 0 244389 T T T T C T T T T T T T T T T T T T T T
31 chr31_244580 0 244580 G G G G G G G G G G G G G G G G A A G G
31 chr31_244639 0 244639 A A A A A A A A G G G G A A A A A A A A
31 chr31_246315 0 246315 G G G G G G G G G G G G A A G G G G G G
31 chr31_248977 0 248977 C C C C C C C C C C C C C C A A C C C C
31 chr31_253116 0 253116 A G A G A G A A G G G G G G G G G G G G
31 chr31_254086 0 254086 C C C C C C C C C C C C C T C C C C C C
31 chr31_258468 0 258468 A A A A A A A A A A A A G G A A A A A A
31 chr31_260065 0 260065 A A A A A A A A G G G G A A A A A A G G
31 chr31_261393 0 261393 G G G G A G G G G G G G G G A A G G G G
31 chr31_267086 0 267086 G T T T T T G G T T T T T T T T T T T T
31 chr31_275338 0 275338 T T T T T T T T C C C C T T T T T T T T
31 chr31_279143 0 279143 G G G G G G G G T T T T G G G G G G G G
31 chr31_279269 0 279269 C C C C C C C C C C C C A C C C C C C C
31 chr31_285074 0 285074 T T T T C T T T T T T T T T T T T T T T
31 chr31_293186 0 293186 A A A A A A A A G G G G A A A A A A A A
31 chr31_295447 0 295447 A A A A A A A A G G G G A A A A A A A A
31 chr31_299142 0 299142 G G G G G G G G A A A A G G G G G G G G
31 chr31_302523 0 302523 G G G G G G G G T T T T G G G G G G G G
31 chr31_302837 0 302837 G G G G G G G G G G G G G G A A G G G G
31 chr31_308108 0 308108 C C C C C C A A C C C C C C C C C C C C
31 chr31_309063 0 309063 C C C C C C C C C C C C C T C C C C C C
31 chr31_314339 0 314339 A A A A A A A A A A A A G G A A A A A A
31 chr31_315087 0 315087 G G G G G G G G A G G G G G G G G G G G
31 chr31_316633 0 316633 C C C C C C C C C C C C C C C C T T C C
31 chr31_317726 0 317726 G G G G G G G G A G A G G G G G G G A A
31 chr31_329192 0 329192 C C C C A C C C C C C C C C C C C C C C
31 chr31_335951 0 335951 A A A A A A A A G G G G A A A A A A A A
31 chr31_338545 0 338545 G G G G G G G G G G A G G G G G G G G G
31 chr31_340167 0 340167 C C A C C C C C C C C C C C C C C C C C
31 chr31_342236 0 342236 T T T T T T T T C C C C T T T T T T T T
31 chr31_355459 0 355459 T T T T A T T T T T T T T T T T T T T T
31 chr31_355646 0 355646 T T T T T T T T T T C T T T T T T T T T
31 chr31_357922 0 357922 T T T T T T T T G G G G T T T T T T T T
31 chr31_358107 0 358107 C C C C C C C C C C C C C C C C T T C C
31 chr31_362519 0 362519 G G G G G G G G A A A A G G G G G G G G
31 chr31_363234 0 363234 C C C C C C C C T T T T C C C C T T C C
31 chr31_363690 0 363690 A A A A A G A A A A A A A A A A A A A A
31 chr31_370681 0 370681 A A A A A A A A G G G G A A A A A A A A
31 chr31_372211 0 372211 C C C C C C C C C C C C C C A A C C C C
31 chr31_375077 0 375077 A A A A A A A A A A A A A A G G A A A A
31 chr31_379046 0 379046 A A A A G G A A A A A A A A A A A A A A
31 chr31_380366 0 380366 C C C C C C C C C C C C C C C C C G C C
31 chr31_382552 0 382552 G G G G A A G G G G G G G G G G G G G G
31 chr31_383027 0 383027 G G G G G G A A G G G G G G G G G G A A
31 chr31_388202 0 388202 T T T T T T T T C C C C T T T T T T T T
31 chr31_388690 0 388690 G G A A G G G G G G G G G G G G G G G G
31 chr31_392727 0 392727 G G G G G G G G G G G G G G G G A G G G
31 chr31_401528 0 401528 G G C C C C G G C C C C C C C C C C G G
31 chr31_401537 0 401537 A A A A A A A A A A A A A A C C A A A A
31 chr31_405501 0 405501 T T T T T T T T C C C C T T T T T T T T
31 chr31_411344 0 411344 T T T T T T T T A A A A T T T T T T T T
31 chr31_413517 0 413517 C C C C C C A A C C C C C C C C C C C C
31 chr31_423017 0 423017 T T T T G G T T T T T T T T T T T T T T
31 chr31_423165 0 423165 G G A A G G G G G G G G G G G G G G G G
31 chr31_424826 0 424826 A A G G G G A A A A A A A G G G A A A A
31 chr31_425201 0 425201 G G G G G G G G G G G G G G A A G G G G
31 chr31_430136 0 430136 A C A A A A A A A A A A A A A A A A A A
31 chr31_433400 0 433400 C C C C C C C C T T T T C C C C C C C C
31 chr31_441472 0 441472 C C C C A C C C C C C C C C C C C C C C
31 chr31_442223 0 442223 C C C C C C C C C C C T C C C C C C C C
31 chr31_445099 0 445099 C C C C C C C C T T T T C C C C C C C C
31 chr31_448338 0 448338 A A A A A G A A A A A A A A A A A A A A
31 chr31_452573 0 452573 C C C C C C C C C C C T C C C C C C C C
31 chr31_459500 0 459500 G G G G G G G G A A A A G G G G G G G G
31 chr31_468009 0 468009 A A A A A A A A T T T T A A A A A A A A
31 chr31_472999 0 472999 A A A A A A A A A G G G A A A A A A A A
31 chr31_474081 0 474081 T T T T T T T T C T T T T T T T T T T T
31 chr31_477321 0 477321 C C A A C C C C C C C C C C C C C C C C
31 chr31_481754 0 481754 C C C C C C C C C C C C C C C C T T C C
31 chr31_487117 0 487117 C C C C C C C C C C C C C C C C G G C C
31 chr31_491161 0 491161 C C C C C C C C C C C C C C T T C C C C
31 chr31_503793 0 503793 C C T T T T C C T T T T T T T T T T C C
31 chr31_504520 0 504520 A A G G G G A A A A A A A A A A A A A A
31 chr31_509627 0 509627 A A G G G G A A G G G G G G G G G G A A
31 chr31_514160 0 514160 T T G G G G T T T T T T T T T T T T T T
31 chr31_525612 0 525612 T T C C C C T T T T T T T T T T T T T T
31 chr31_529406 0 529406 C C C C C C C C C C C C T T C C C C C C
31 chr31_534934 0 534934 G G G G G G G G G G G G A A G G G G G G
31 chr31_536570 0 536570 C C C C C C C C C C C C C C T T C C C C
31 chr31_538458 0 538458 G G G G C C G G G G G G G G G G G G G G
31 chr31_548392 0 548392 C C C C C C C C C C C C C C T T C C C C
31 chr31_551313 0 551313 G G G G G G G G A A A A G G G G G G G G
31 chr31_553929 0 553929 A A A A A A A A A A A A A A A A G G A A
31 chr31_556032 0 556032 T T C C C C T T T T T T T T T T T T T T
31 chr31_560107 0 560107 C C C C C C C C T T T T C C C C C C C C
31 chr31_568723 0 568723 G G G G G G G G G G G G T T T T G G G G
31 chr31_569313 0 569313 G G A G A G G G G G G G G G G G G G A A
31 chr31_571748 0 571748 C C T T C T C C T T T T T T T T T T C C
31 chr31_577427 0 577427 G G G G G G G G G G G G A G G G G G G G
31 chr31_578207 0 578207 G G G G G G G G G G G G G G G G A A G G
31 chr31_578856 0 578856 A A A A A A A A A A A A A A G G A A A A
31 chr31_580915 0 580915 G G A G G G G G G G G G G G G G G G G G
31 chr31_580921 0 580921 G G A G G G G G G G G G G G G G G G G G
31 chr31_585435 0 585435 G G A A A A G G A A A A A A A A A A G G
31 chr31_590452 0 590452 G G G G G G G G G G G G G G G G A A G G
31 chr31_592879 0 592879 C C C C C C C C A A A A C C C C C C C C
31 chr31_597251 0 597251 A A A A A A A A G G G G G G G G G G A A
31 chr31_601879 0 601879 C C C C C G C C C C C C C C C C C C C C
31 chr31_603291 0 603291 A A A A A G A A A A A A A A A A A A A A
31 chr31_622933 0 622933 C C C C C C C C C C C T C C C C C C C C
31 chr31_625054 0 625054 A A G G A G A A G G G G A G A A A A A A
31 chr31_625295 0 625295 C C C C C T C C C C C C C C C C C C C C
31 chr31_626391 0 626391 T T C C C C T T C C C C C C C C C C T T
31 chr31_628153 0 628153 C C C T C C C C C C C C C C C C C C C C
31 chr31_630736 0 630736 T T T T T T T T G G G G T T T T T T T T
31 chr31_634115 0 634115 C C C C T T C C C C C C C C C C C C C C
31 chr31_638470 0 638470 T T T T T T T T G G G G T T T T T T T T
31 chr31_638728 0 638728 C C C C C C C C T T C T C C C C C C C C
31 chr31_641393 0 641393 G T T T T T T T T T T T T T T T T T T T
31 chr31_643477 0 643477 G G G G G G G G G G G G C G G G G G G G
31 chr31_644902 0 644902 G G G G G G G G G G G G G T G G G G G G
31 chr31_650891 0 650891 C C C C C C C C T T T T C C C C C C C C
31 chr31_650981 0 650981 A A A A A A A A A A A A A G A A A A A A
31 chr31_659096 0 659096 C C C T C C C C C C C C C C C C C C C C
31 chr31_662243 0 662243 G G G G G G G G G G G G A G G G G G G G
31 chr31_668189 0 668189 C C C C C G C C C C C C C C C C C C C C
31 chr31_676580 0 676580 T T C T T T T T T T T T T T T T T T T T
31 chr31_683537 0 683537 C C C C C C C C G G G G C C C C C C C C
31 chr31_684449 0 684449 C C C C C C C C C C C C C T T T C C C C
31 chr31_687408 0 687408 G G A G G G G G G G G G G G G G G G G G
31 chr31_687693 0 687693 A G G G G G G G G G G G G G G G G G G G
31 chr31_688083 0 688083 T T C T T T T T T T T T T T T T T T T T
31 chr31_688844 0 688844 T T T T T T T T T T T T T T C C C C T T
31 chr31_689193 0 689193 C C C C C C C C C T C C C C C C C C C C
31 chr31_694351 0 694351 T T T T T T T T C C C C T T T T T T T T
31 chr31_694394 0 694394 G G G G G G G G G G G G G G G G C C G G
31 chr31_699234 0 699234 A A A A A A A A A A A A A A C C A A A A
31 chr31_699617 0 699617 C C C C C T C C C C C C C C C C C C C C
31 chr31_701680 0 701680 A A A A A A A A G G G G A A A A A A A A
31 chr31_702470 0 702470 A A A A A A A A G G G G A A A A A A A A
31 chr31_710472 0 710472 T T A T A T T T T T T T T T T T T T T T
31 chr31_711067 0 711067 C C C C C C C C C C C C C T C C C C C C
31 chr31_728461 0 728461 A A A A A A A A G G G G A A A A A A A A
31 chr31_734306 0 734306 C C C C C C C C C C C C C C T T C C C C
31 chr31_758456 0 758456 G G G G G G G G G G G G A G G G G G G G
31 chr31_759008 0 759008 G G G G G G G G A G G G G G G G G G G G
31 chr31_759517 0 759517 A A A A A A A A A C A A A A A A A A A A
31 chr31_761191 0 761191 C C C C C T C C C C C C C C C C C C C C
31 chr31_768293 0 768293 G G A G G G G G G G G G G G G G G G G G
31 chr31_772029 0 772029 T T T T T T T T T T T T G T T T T T T T
31 chr31_772944 0 772944 T T T T T T T T G G G G T T T T T T T T
31 chr31_775850 0 775850 A A A A A A A A G G G G A A A A A A A A
31 chr31_777133 0 777133 T T T T A T T T T T T T T T T T T T T T
31 chr31_777546 0 777546 T T C C T T T T T T T T T T T T T T T T
31 chr31_792736 0 792736 G G G G G G G G G G G G G G T T G G G G
31 chr31_792949 0 792949 C C C C C C C C C T C T C C C C C C C C
31 chr31_799485 0 799485 C C C C C C C C C C C C C C G G C C C C
31 chr31_800655 0 800655 C T C C C C C C C C C C C C C C C C C C
31 chr31_803715 0 803715 C C T T C T C C C C C C C C C C C C C C
31 chr31_803897 0 803897 C C C C C C C C C C C C C C C C C T C C
31 chr31_805226 0 805226 A A A A A A A A A A A A C C A A A A A A
31 chr31_805910 0 805910 C C C C C C C C C C C G C C C C C C C C
31 chr31_807381 0 807381 A A A A A A A A G G A G A A A A A A A A
31 chr31_808188 0 808188 A A A A A A A A A A A A A G A A A A A A
31 chr31_813638 0 813638 G G G G G G G G A G G G G G G G G G G G
31 chr31_815108 0 815108 A A A A A A A A G G G G A A A A A A A A
31 chr31_815565 0 815565 G G G G A G G G G G G G G G G G G G G G
31 chr31_818255 0 818255 G G G G G G G G C G G G G G G G G G G G
31 chr31_837296 0 837296 C C C C C C C C C C C C C C C C T T C C
31 chr31_842199 0 842199 G G G G G G G G A A A A G G G G G G G G
31 chr31_842963 0 842963 G G G G G G G G G G A G G G G G G G G G
31 chr31_845523 0 845523 C C C C C C C C T T T T C C C C C C C C
31 chr31_846757 0 846757 A G A A A A A A A A A A A A A A A A G G
31 chr31_847971 0 847971 C C C T C C C C C C C C C C C C C C C C
31 chr31_858014 0 858014 G G G G G G G G A G A A G G G G G G G G
31 chr31_859822 0 859822 G G G G G G G G G G G G G G A A G G G G
31 chr31_861617 0 861617 T T T T T T T T T T C T T T T T T T T T
31 chr31_863202 0 863202 C C C C C C C C C C C T C T C C C C C C
31 chr31_868851 0 868851 A A G G G G A A A A A A A A A A A A A A
31 chr31_871095 0 871095 T T T T T T T T T T T T T T T T G G T T
31 chr31_871646 0 871646 T T T T T T T T T T T T T T T T A A T T
31 chr31_875677 0 875677 G G G G G G G G G G G G G G A G G G G G
31 chr31_878258 0 878258 G G G G G G G G G G G G A G G G G G G G
31 chr31_885653 0 885653 G G C C C G G G G G G G G G G G G G G G
31 chr31_891234 0 891234 G G G G G G C C G G G G G G G G G G G G
31 chr31_919588 0 919588 T T T T T T T T C T C T T T T T T T T T
31 chr31_925009 0 925009 C C C C C C C C C C C T C C C C C C C C
31 chr31_935166 0 935166 C C C C C C C C C C C C C G C C C C C C
31 chr31_937011 0 937011 G G G G G G G G A G G G G G G G G G G G
31 chr31_938126 0 938126 G G G G G G G G A G A G G G G G G G G G
31 chr31_944784 0 944784 A A G G A A A A A A A A A A A A A A A A
31 chr31_945287 0 945287 A A A A A A G G A A A A A A A A A A A A
31 chr31_949289 0 949289 C C C C C C C C C C C C C C C C C T C C
31 chr31_949587 0 949587 C C C C C C C C G G G G G G G G G G C C
31 chr31_956529 0 956529 G G C G C G G G G G G G G G G G G G G G
31 chr31_956550 0 956550 G G G G A G G G G G G G G G G G G G G G
31 chr31_957454 0 957454 G G G G G G G G G G A G G G G G G G G G
31 chr31_957652 0 957652 C C C T C T C C C C C C C C C C C C C C
31 chr31_961194 0 961194 C C C C C C C C A A A A C C C C C C C C
31 chr31_968401 0 968401 G G G G G G G G A A A G G G G G G G A A
31 chr31_969429 0 969429 C C C T C C C C C C C C C C C C C C C C
31 chr31_970101 0 970101 G G G G G G G G C C C C G G G G G G G G
31 chr31_972498 0 972498 G G G G G T G G G G G G G G G G G G G G
31 chr31_975905 0 975905 T T T T T T T T T T T T G T G G G G T T
31 chr31_978026 0 978026 C C C C C C C C C C C C T T C C C C C C
31 chr31_981687 0 981687 G G G G G G G G A A A A G G G G G G G G
31 chr31_984976 0 984976 C C C C C C C C C C C C C C C T C C C C
31 chr31_989308 0 989308 C C C C C C C C G G G G C C C C C C C C
31 chr31_996141 0 996141 C C C C C C C C C C C T C C C C C C C C
31 chr31_1003010 0 1003010 G G G G G G G G A A A A G G G G G G G G
31 chr31_1005406 0 1005406 G G G G G G A A G G G G G G G G G G G G
31 chr31_1006942 0 1006942 A A A G A A A A A A A A A A A A A A A A
31 chr31_1008813 0 1008813 C C C C C C C C C T C T C C C C C C C C
31 chr31_1015301 0 1015301 A A G G G G G G G G G G G G G G G G A A
31 chr31_1020777 0 1020777 A A A T A A A A A A A A A A A A A A A A
31 chr31_1021165 0 1021165 C T C C C C T T C C C C C C C C C C T T
31 chr31_1033391 0 1033391 C C C T C T C C C C C C C C C C C C C C
31 chr31_1034590 0 1034590 A A A T A A A A A A A A A A A A A A A A
31 chr31_1043624 0 1043624 A A A A A A A A A A A A A A A A G G A A
31 chr31_1045512 0 1045512 G G G G G G G G G G G G T T G G G G G G
31 chr31_1045889 0 1045889 C C G G C G C C C C C C C C C C C C C C
31 chr31_1053875 0 1053875 A A A A A A A A A A A A A G A A A A A A
31 chr31_1066137 0 1066137 G G G G G G G G G G G G G G A G G G G G
31 chr31_1067250 0 1067250 T T T T T T T T C C C C T T T T T T T T
31 chr31_1074901 0 1074901 C C C C C C C C C C C C C C C C A C C C
31 chr31_1077428 0 1077428 A A G G A A A A A A A A A A A A A A A A
31 chr31_1087021 0 1087021 T T T T T T T T T T T T T T T T A T T T
31 chr31_1098345 0 1098345 A A A A A A A A A A A A A A A C A A A A
31 chr31_1098867 0 1098867 C C C C C C C C C T C C C C C C C C C C
31 chr31_1099119 0 1099119 G G G G A G G G G G G G G G G G G G A A
31 chr31_1100065 0 1100065 G G G G G G A A A G A A G G G G G G G G
31 chr31_1100209 0 1100209 T T T T T T T T T T T T A T A T T T T T
31 chr31_1101514 0 1101514 C C C C C C C C C T C C C C C C C C C C
31 chr31_1102424 0 1102424 G G G G G G G G G G G G G G A G G G G G
31 chr31_1104212 0 1104212 A A A A A A A A G G G G A A A A A A A A
31 chr31_1105788 0 1105788 C C T T C C C C C C C C C C C C C C C C
31 chr31_1112343 0 1112343 C C C C C T C C C C C C C C C C C C C C
31 chr31_1113082 0 1113082 G G G G G G G G A A A A G G G G G G G G
31 chr31_1114851 0 1114851 G G G G G G G G A A A A G G G G G G G G
31 chr31_1117159 0 1117159 G G G G G G G G C G G G G G G G G G G G
31 chr31_1125477 0 1125477 A A A A A A A A A A A A A A A A G G A A
31 chr31_1127338 0 1127338 C C C C C C C C A A A C C C C C C C C C
31 chr31_1143077 0 1143077 T T T T T T T T T T T T T T T T C T T T
31 chr31_1147425 0 1147425 A A A A A A A A G G G G A A A A A A A A
31 chr31_1148850 0 1148850 C C C C C C C C G G G G C C C C C C C C
31 chr31_1153456 0 1153456 G G A A G G G G G G G G G G G G G G G G
31 chr31_1160958 0 1160958 C C C C C C C C C C C C C T C C C C C C
31 chr31_1164075 0 1164075 A A A A A A A A G G G G A A A A A A A A
31 chr31_1178112 0 1178112 C C C C C C C C C C C C C C C C T T C C
31 chr31_1181409 0 1181409 A A A A A A A A A A A A C C A A A A A A
31 chr31_1185175 0 1185175 G G C G C G G G G G G G G G G G G G G G
31 chr31_1185573 0 1185573 C C C C C C C C C C C C C C A C C C C C
31 chr31_1195178 0 1195178 T T T T T T T T C C C C T T T T T T T T
31 chr31_1206904 0 1206904 G G G G G G G G A G G G G G G G G G G G
31 chr31_1208951 0 1208951 G G A A A A G G A A A A A A A A A A G G
31 chr31_1225404 0 1225404 C C C C C C C C T T T T C C C C C C C C
31 chr31_1225643 0 1225643 G G G G G G G G A A A A G G G G G G G G
31 chr31_1229247 0 1229247 C C T T C C C C C C C C C C C C C C C C
31 chr31_1233662 0 1233662 C C C C C C C C C G C C C C C C C C C C
31 chr31_1240320 0 1240320 C C C C C T C C C C C C C C C C C C C C
31 chr31_1242661 0 1242661 G G A G G G G G G G G G G G G G G G G G
31 chr31_1249525 0 1249525 G G G G G G G G A A A A G G G G G G G G
31 chr31_1250786 0 1250786 A A T T T T A A T T T T T T T T T T A A
31 chr31_1251420 0 1251420 C C C C C C C C C C C C T T T T T T C C
31 chr31_1261490 0 1261490 C C C C C C C C C C C C C C C C T T C C
31 chr31_1268038 0 1268038 C C C C C C C C T T T T C C C C C C C C
31 chr31_1277135 0 1277135 A A A A A A A A G G G G A A A A A A A A
31 chr31_1279950 0 1279950 G G G G G G G G G G A G G G G G G G G G
31 chr31_1280666 0 1280666 C C C C C C C C C C C C C C C C T T C C
31 chr31_1284461 0 1284461 C C C C C C C C C C C C T T C C C C C C
31 chr31_1286526 0 1286526 C C C C C C C C C C C C T T C C C C C C
31 chr31_1287432 0 1287432 G G G G G G G G G G G G A G G G G G G G
31 chr31_1293441 0 1293441 T T T T T T T T C C C C T T T T T T T T
31 chr31_1311148 0 1311148 T T T T T T T T T T T T T T A T T T T T
31 chr31_1315546 0 1315546 T T T T T T T T T T T T G T T T T T T T
31 chr31_1315608 0 1315608 G G G G G G G G A A A A G G G G G G G G
31 chr31_1315907 0 1315907 A A A A A A A A T T T T A A A A A A A A
31 chr31_1317274 0 1317274 G G G G G G G G G G G G A G G G G G G G
31 chr31_1317659 0 1317659 G G G G G G G G C C C C G G G G G G G G
31 chr31_1318076 0 1318076 C C C C C C C C C C C T C C C C C C C C
31 chr31_1329469 0 1329469 C C C C C C C C C C C C C T C C C C C C
31 chr31_1329784 0 1329784 A A A A A A A A G G G G A A A A A A A A
31 chr31_1330837 0 1330837 C C C C C C T T C C C C C C C C C C C C
31 chr31_1330971 0 1330971 A A A A A G A A A A A A A A A A A A A A
31 chr31_1336470 0 1336470 C C C C C T C C C C C C C C C C C C C C
31 chr31_1337062 0 1337062 T T T T T T T T A A A A T T T T T T T T
31 chr31_1340776 0 1340776 T T T T T T T T T T T T T T C C T T T T
31 chr31_1344010 0 1344010 G G G G C G G G G G G G G G G G G G G G
31 chr31_1348594 0 1348594 G G G G G G G G G G G G G G A A G G G G
31 chr31_1349350 0 1349350 T T T T T T T T G G G G T T T T T T T T
31 chr31_1351649 0 1351649 C C C T T T C C C C C C C C C C C C C C
31 chr31_1354024 0 1354024 T T T T T T T T C C C T T T T T T T T T
31 chr31_1354418 0 1354418 C C C C C T C C C C C C C C C C C C C C
31 chr31_1357467 0 1357467 T T T T T T T T T T T T T T T T C C T T
31 chr31_1358581 0 1358581 T T T T T T T T C C C C T T T T T T T T
31 chr31_1358595 0 1358595 C C C T C C C C C C C C C C C C C C C C
31 chr31_1362730 0 1362730 G G G G G G G G G G G G G T G G G G G G
31 chr31_1368058 0 1368058 G G G G G G G G A A A A G G G G G G G G
31 chr31_1369417 0 1369417 C C C C C C C C C C C C C T C C C C C C
31 chr31_1371284 0 1371284 A A G G A A A A A A A A A A A A A A A A
31 chr31_1372295 0 1372295 G G G G G G G G G G G G C G G G G G G G
31 chr31_1382979 0 1382979 C C C C C C C C T T T T C C C C C C C C
31 chr31_1385144 0 1385144 A A A A A A A A G G G G A A A A A A A A
31 chr31_1385375 0 1385375 A A A A A A A A A A A A A A G G A A A A
31 chr31_1391007 0 1391007 T T C C C C T T C C C C C C C C C C T T
31 chr31_1399369 0 1399369 C C G G G G C C C C C C C C C C C C C C
31 chr31_1400143 0 1400143 A A G G A G A A A A A A A A A A A A A A
31 chr31_1402001 0 1402001 T T C T T T T T T T T T T T T T T T T T
31 chr31_1403712 0 1403712 C C C C C C C C C C C C C C C C T T C C
31 chr31_1407910 0 1407910 A A A A A A A A G G G G A A A A A A A A
31 chr31_1407978 0 1407978 C C C C C C C C C G C C C C C C C C C C
31 chr31_1414534 0 1414534 G G G G G G G G G T G T G G G G G G G G
31 chr31_1420130 0 1420130 G G C C G G G G G G G G G G G G G G G G
31 chr31_1422457 0 1422457 G G G G G G G G G G G G G G G G A A G G
31 chr31_1422470 0 1422470 G G C C G G G G G G G G G G G G G G G G
31 chr31_1422670 0 1422670 G G G G G G G G G G G G G G A A G G G G
31 chr31_1426377 0 1426377 T T T T T T T T T T T T T T T T C T T T
31 chr31_1433129 0 1433129 T T T T T T T T T T C T T T T T T T T T
31 chr31_1433641 0 1433641 G G G G G G G G G G G G A G G G G G G G
31 chr31_1439906 0 1439906 T T T T T T T T C C C C T T T T T T T T
31 chr31_1441745 0 1441745 C C C C C C C C C C C C C C C T C C C C
31 chr31_1448788 0 1448788 A A A A A A A A A A A A A A A A A C A A
31 chr31_1454255 0 1454255 T T T T G T T T T T T T T T T T T T T T
31 chr31_1454269 0 1454269 A A A A A A A A G G G G A A A A A A A A
31 chr31_1455034 0 1455034 A A A A A A A A A A A A A G A A A A A A
31 chr31_1458722 0 1458722 A T T T T T T T T T T T T T T T T T T T
31 chr31_1460788 0 1460788 T T T T T T T T T T T T T T T T G G T T
31 chr31_1467675 0 1467675 A A G G G G A A G G G G G G G G G G G G
31 chr31_1468299 0 1468299 C T C C C C C C C C C C C C C C C C C C
31 chr31_1471080 0 1471080 C C C C C C C C C C C C C C C T C C C C
31 chr31_1472682 0 1472682 G G A G A G G G G G G G G G G G G G G G
31 chr31_1472759 0 1472759 T T T T T T T T T T T T T T C T T T T T
31 chr31_1487894 0 1487894 C C C C C C C C C C C C C T C C C C C C
31 chr31_1492497 0 1492497 G G G G A G G G G G G G G G G G G G G G
31 chr31_1493923 0 1493923 A A A A A A A A T T T T A A A A A A A A
31 chr31_1494318 0 1494318 A A A A A A A A A A A A A G A A A A A A
31 chr31_1494850 0 1494850 C C T T C T C C C C C C C C C C C C C C
31 chr31_1497231 0 1497231 T T C C C C T T T T T T C C C C C C T T
31 chr31_1503888 0 1503888 A A A A A A A A A A A A A A A A G G A A
31 chr31_1507420 0 1507420 T T T T T T T T T T T T G T T T T T T T
31 chr31_1511263 0 1511263 T T T T T T T T T T T T C C T T T T T T
31 chr31_1513393 0 1513393 G G G G G G G G G G A G G G G G G G G G
31 chr31_1530774 0 1530774 A A A A A A A A A A A G A A A A A A A A
31 chr31_1530782 0 1530782 G G G G G G G G A G G G G G G G G G G G
31 chr31_1536977 0 1536977 C C C C C C C C C C C C A C C C C C C C
31 chr31_1540684 0 1540684 C C C C C C C C C C C C T T C C C C C C
31 chr31_1551311 0 1551311 T T T T T T T T C T T T T T T T T T T T
31 chr31_1557798 0 1557798 T T C C T T T T T T T T T T T T T T T T
31 chr31_1566382 0 1566382 G G G G G G G G G G G G G G A A G G G G
31 chr31_1570189 0 1570189 A A G G G G A A A A A A A A A A A A A A
31 chr31_1574367 0 1574367 C C C C C C T T C C C C C C C C C C C C
31 chr31_1577333 0 1577333 G G G G G G G G G G G G A G G G G G G G
31 chr31_1577341 0 1577341 G G G G G G G G G G G G A G G G G G G G
31 chr31_1583805 0 1583805 C C C C C C C C C C C C C C C C C T C C
31 chr31_1587775 0 1587775 A A A A A A A A A A A G A A A A A A A A
31 chr31_1596306 0 1596306 A A A A A A A A G G G G A A A A A A A A
31 chr31_1596505 0 1596505 T T T T T T T T C C C C T T T T T T T T
31 chr31_1600300 0 1600300 T T T T T T T T T T T T T T T T C T T T
31 chr31_1600771 0 1600771 T T T T T T T T T T T T T T T T G G T T
31 chr31_1603749 0 1603749 T T T T T T T T T T T T T T T T C C T T
31 chr31_1606284 0 1606284 C C G G G G C C G G G G G G G G G G C C
31 chr31_1607692 0 1607692 G G A A A G G G G G G G G G G G G G G G
31 chr31_1610005 0 1610005 G G G G G G G G A A A A G G G G G G G G
31 chr31_1613033 0 1613033 G G G G G G G G A A A A G G G G G G G G
31 chr31_1613637 0 1613637 C C C C C C C C T T C C C C C C C C C C
31 chr31_1614381 0 1614381 C C C C C C C C C C C C A C C C C C C C
31 chr31_1616011 0 1616011 G G G G G G G G A A A A G G G G G G G G
31 chr31_1620154 0 1620154 A A A A A A A A A A A A A A A G A A A A
31 chr31_1631671 0 1631671 C C C C C C C C T T T T C C C C C C C C
31 chr31_1632147 0 1632147 T T T T T T T T T T T T C T T T T T T T
31 chr31_1633648 0 1633648 T T T T T T T T C C C C T T T T T T T T
31 chr31_1635946 0 1635946 T T T T T T C C T T T T T T T T T T T T
31 chr31_1637450 0 1637450 T T T T T T T T T T T T G T T T T T T T
31 chr31_1637947 0 1637947 T T T T T T T T T T T T T T C T T T T T
31 chr31_1646287 0 1646287 G G G G G G C C G G G G G G G G G G G G
31 chr31_1646887 0 1646887 T T A A A T T T T T T T T T T T T T T T
31 chr31_1649790 0 1649790 A A G G A A A A A A A A A A A A A A A A
31 chr31_1651750 0 1651750 G T G G G G G G G G G G G G G G G G G G
31 chr31_1653944 0 1653944 A A A A A A A A A A A G A A A A A A A A
31 chr31_1655762 0 1655762 T T T T T T T T T T T T C T T T T T T T
31 chr31_1660238 0 1660238 G G G G G G G G G G G G G G G G A A G G
31 chr31_1662498 0 1662498 C C G G G G C C G G G G G G G G G G C C
31 chr31_1663045 0 1663045 G G G G G G G G T T T T G G G G G G G G
31 chr31_1663437 0 1663437 C C C C C C C C C C C C C C C T C C C C
31 chr31_1665716 0 1665716 C C C C C C C C C C A C C C C C C C C C
31 chr31_1667679 0 1667679 C C C G C G C C C C C C C C C C C C C C
31 chr31_1670297 0 1670297 C C C C C T C C C C C C C C C C C C C C
31 chr31_1676131 0 1676131 G G G G G G G G G G A G G G G G G G G G
31 chr31_1676424 0 1676424 C C C C C C C C C C C C C C C C T T C C
31 chr31_1688018 0 1688018 G G G G G G G G G G A G G G G G G G G G
31 chr31_1691290 0 1691290 G G G G G G G G A A A A G G G G G G G G
31 chr31_1699409 0 1699409 G G G G A A G G G G G G G G G G G G G G
31 chr31_1704418 0 1704418 C C C C C C C C T T T T C C C C C C C C
31 chr31_1706799 0 1706799 C C C C C C C C T T T T C C C C C C C C
31 chr31_1709900 0 1709900 C C C C C C C C G G G G C C C C C C G G
31 chr31_1719529 0 1719529 G G G G G G G G G G G G G G G G A A G G
31 chr31_1721612 0 1721612 A T A A A A A A A A A A A A A A A A A A
31 chr31_1722467 0 1722467 T T T T T T T T T T T T G T T T T T T T
31 chr31_1733631 0 1733631 A A A A A A A A G G G G G G G G G G A A
31 chr31_1733733 0 1733733 C T C C C C C C C C C C C C C C C C C C
31 chr31_1745301 0 1745301 T T C T C C T T T T T T T T T T T T T T
31 chr31_1747720 0 1747720 G G G G G G G G G G G G G G A G G G G G
31 chr31_1752464 0 1752464 T T T T T T T T T T T T A A T T T T T T
31 chr31_1763643 0 1763643 G G G G G G G G G G G G A G G G G G G G
31 chr31_1764139 0 1764139 T T T T T T T T T T T T G T T T T T T T
31 chr31_1772849 0 1772849 A A A A A A A A G G G G A A A A A A A A
31 chr31_1775882 0 1775882 G G A G A A G G G G G G G G G G G G G G
31 chr31_1776519 0 1776519 G G A A A A G G A A A A A A A A A A G G
31 chr31_1776632 0 1776632 T T T T T T T T A A A A T T T T T T T T
31 chr31_1782139 0 1782139 C C C T T T C C C C C C C C C C C C C C
31 chr31_1786484 0 1786484 T T T T T T T T T T T T T T T T G G T T
31 chr31_1787341 0 1787341 T T T T T T T T C C C C T T T T T T T T
31 chr31_1788042 0 1788042 C C C C C C C C C C C C T T T T T T C C
31 chr31_1788564 0 1788564 A A A A A A A A G G G G A A A A A A A A
31 chr31_1798534 0 1798534 C C C C C C C C C C C C C C C C T T C C
31 chr31_1804859 0 1804859 T T T T T T T T T T T T T T T T C C T T
31 chr31_1812172 0 1812172 C C C C C C T T C C C C C C C C C C C C
31 chr31_1812701 0 1812701 A A A A G G A A A A A A A A A A A A A A
31 chr31_1819876 0 1819876 A A A A A A A A T T T T A A A A A A A A
31 chr31_1823975 0 1823975 G G G G G G G G G G G G A G G G G G G G
31 chr31_1825539 0 1825539 C C A A A A C C A A A A A A A A A A C C
31 chr31_1828267 0 1828267 A C C C C C A A C C C C C C C C C C C C
31 chr31_1843899 0 1843899 C C C C C C C C T T T T C C C C C C C C
31 chr31_1844535 0 1844535 C C C C C C C C T T C T C C C C C C C C
31 chr31_1845360 0 1845360 G G G G G G G G A A A A G G G G G G G G
31 chr31_1867631 0 1867631 A A A A A A A A T T T T A A A A A A A A
31 chr31_1868031 0 1868031 G G G G G G G G G G G G A G G G G G G G
31 chr31_1872799 0 1872799 G G G G G G G G G G G G G G G G T T G G
31 chr31_1881581 0 1881581 C C C C C C C C T T T T C C C C C C C C
31 chr31_1883240 0 1883240 T T T T T T T T C C C C T T T T T T T T
31 chr31_1883506 0 1883506 A A G G A A A A A A A A A A A A A A A A
31 chr31_1888089 0 1888089 T T T T T T T T T T T T T T T T C T T T
31 chr31_1888694 0 1888694 G G G G G G G G C C C C G G G G G G G G
31 chr31_1888905 0 1888905 T T G G G G T T G G G G G G G G G G T T
31 chr31_1894839 0 1894839 G G G G G G G G G G G G G G C C G G G G
31 chr31_1895458 0 1895458 A A G G G G A A A G G G G G G G G G A A
31 chr31_1905851 0 1905851 C C C T C C C C C C C C C C C C C C C C
31 chr31_1906529 0 1906529 G G G G G G G G G G G G A A G G G G G G
31 chr31_1918966 0 1918966 T T C C C C T T C C C C T T T T T T T T
31 chr31_1919819 0 1919819 A A A A G G A A G G G G A A A A A A A A
31 chr31_1923155 0 1923155 T T T T T T T T G T G T T T T T T T T T
31 chr31_1923266 0 1923266 T T T T T T T T C T C T T T T T T T T T
31 chr31_1929014 0 1929014 G G G G G G G G G G G G G G G G C G G G
31 chr31_1931035 0 1931035 C C C C C C C C C C C C T T C C C C C C
31 chr31_1931083 0 1931083 T T C C T T T T T T T T T T T T T T T T
31 chr31_1937948 0 1937948 T T T T T T T T G G G G T T T T T T T T
31 chr31_1943265 0 1943265 G G C C G G G G G G G G G G G G G G G G
31 chr31_1951426 0 1951426 C C C C C C C C C C C C T T C C C C C C
31 chr31_1957000 0 1957000 T T T T T T T T C C C C T T T T T T T T
31 chr31_1962951 0 1962951 C T T T T T T T T T T T T T T T T T T T
31 chr31_1962971 0 1962971 G G G G G G G G G G G G A A A A A A G G
31 chr31_1965913 0 1965913 A A A A A A A A A A A A A G A A A A A A
31 chr31_1966759 0 1966759 T T C C C C T T T T T T C C C C C C T T
31 chr31_1966920 0 1966920 C C T T T T C C C C C C T T T T T T C C
31 chr31_1970446 0 1970446 G T G G G G G G G G G G G G G G G G G G
31 chr31_1971143 0 1971143 C C C C C C C C C C C C A A A A A A C C
31 chr31_1974292 0 1974292 A A A A A A A A A A A A A A A A C C A A
31 chr31_1976481 0 1976481 T T T T T T T T C T T T T T T T T T T T
31 chr31_1978245 0 1978245 G G G G G G G G G G C C G G G G G G G G
31 chr31_1980958 0 1980958 C C C C C C C C C C C C C C C G C C C C
31 chr31_1984817 0 1984817 A A A A A A A A A A A A G G G G G G A A
31 chr31_1986986 0 1986986 A A A A A A A A G G G G A A A A A A A A
31 chr31_1987112 0 1987112 T T T T T T T T T T T T C C C C C C T T
31 chr31_1987781 0 1987781 A A A A A A A A A A A T A A A A A A A A
31 chr31_1989350 0 1989350 A A A A A A A A A G G G A A A A A A A A
31 chr31_1990134 0 1990134 C C C C C C C C T T T T C C C C C C C C
31 chr31_1991144 0 1991144 G G A A A A G G G G G G A A A A A A G G
31 chr31_1991716 0 1991716 T T T T T T T T T T T T T T T T C C T T
31 chr31_1994120 0 1994120 G G G G G G G G G G G G G G A G G G G G
31 chr31_1995786 0 1995786 G G G G G G G G G G G G G T G G G G G G
31 chr31_2002314 0 2002314 C C C C C C C C C C C G C C C C C C C C
31 chr31_2026674 0 2026674 C C C T T T C C C C C C C C C C C C C C
31 chr31_2026907 0 2026907 T T G T T T T T T T T T T T T T T T T T
31 chr31_2027950 0 2027950 T T G T G G T T G G G G T T T T T T T T
31 chr31_2030445 0 2030445 C C C C T T C C C C C C C C C C C C C C
31 chr31_2032886 0 2032886 G G G G G G G G A G G G G G G G G G G G
31 chr31_2034338 0 2034338 A A A G A A A A A A A A A A A A A A A A
31 chr31_2034417 0 2034417 G G G G A A G G G G G G G G G G G G G G
31 chr31_2035971 0 2035971 A A T T T T A A T T T T T T T T T T A A
31 chr31_2039426 0 2039426 C C C C C C C C C C C C T T C C T T C C
31 chr31_2041157 0 2041157 A A A A A A A A T T T T A A A A A A A A
31 chr31_2046155 0 2046155 T T T T C C T T T T T T T T T T T T T T
31 chr31_2046579 0 2046579 C C C C C C C C C C C T C C C C C C T T
31 chr31_2051630 0 2051630 G G G G G G G G G G A G G G G G G G G G
31 chr31_2052139 0 2052139 G G G G G G G G A A A A G G G G G G G G
31 chr31_2062067 0 2062067 G G G G G G G G G G G G C G C G G G G G
31 chr31_2062791 0 2062791 T T G G G G T T T T T T T T T T T T T T
31 chr31_2064803 0 2064803 A A A A A A A A A T A A A A A A A A A A
31 chr31_2065841 0 2065841 C C C C C C C C C C C C C G C C C C C C
31 chr31_2066045 0 2066045 T T C C C C T T C C C C C C C C C C T T
31 chr31_2085192 0 2085192 A A A A A A A A G G G G A A A A A A G G
31 chr31_2085373 0 2085373 T T T T G G T T T T T T T T T T T T T T
31 chr31_2087712 0 2087712 C C C C C C C C T T T T C C C C C C C C
31 chr31_2088341 0 2088341 C C C C C C C C G G G G C C C C C C C C
31 chr31_2090529 0 2090529 T T C C C C T T C C C C C C C C C C T T
31 chr31_2103438 0 2103438 C C C C C C T T C C C C C C C C C C C C
31 chr31_2103529 0 2103529 A A C C A A A A A A A A A A A A A A A A
31 chr31_2108558 0 2108558 A A A G A A A A A A A A A A A A A A A A
31 chr31_2112959 0 2112959 A G A A A A A A A A A A A A A A A A A A
31 chr31_2114761 0 2114761 C C C C C C C C T T T T C C C C C C C C
31 chr31_2121525 0 2121525 C C C C C C C C T T T T C C T T C C C C
31 chr31_2125188 0 2125188 G G G G G G G G T T T T G G G G G G G G
31 chr31_2125885 0 2125885 C C C C C C C C C C C C T T C C C C C C
31 chr31_2127074 0 2127074 G G C C C C G G G G G G G G G G G G G G
31 chr31_2127741 0 2127741 G G A A A A G G G G G G G G G G G G G G
31 chr31_2131818 0 2131818 C C C C C C C C C G C C C C C C C C C C
31 chr31_2140491 0 2140491 C C C C C C C C C T C C C C C C C C C C
31 chr31_2140664 0 2140664 T T T T T T T T C C C C T T T T T T T T
31 chr31_2141374 0 2141374 T T T T T T T T T T C T T T T T T T T T
31 chr31_2141478 0 2141478 G G G G G G G G G G A G G G G G G G G G
31 chr31_2142425 0 2142425 C C C C C C C C C G G G C C C C C C C C
31 chr31_2145996 0 2145996 A A A A A A A A C C C C A A A A A A A A
31 chr31_2154249 0 2154249 G G G G G G A A G G G G G G G G G G G G
31 chr31_2154571 0 2154571 T T T T T T T T C C C C T T T T T T T T
31 chr31_2155575 0 2155575 A A A A A A A A C C C C A A A A A A A A
31 chr31_2161888 0 2161888 C C C C G G C C C C C C C C C C C C C C
31 chr31_2186509 0 2186509 G G G G G G G G A A A A G G G G G G G G
31 chr31_2191851 0 2191851 G G G G G G G G G G G G A G G G G G G G
31 chr31_2211532 0 2211532 T T C C C C T T T T T T T T T T T T T T
31 chr31_2220124 0 2220124 T T T T T T T T G G G G T T T T T T T T
31 chr31_2239469 0 2239469 G G A A A A G G G G G G G G G G G G G G
31 chr31_2240546 0 2240546 C C C C C C C C C C C C C T C C C C C C
31 chr31_2246347 0 2246347 G G G G G G G G G G G G A A G G G G G G
31 chr31_2259056 0 2259056 T T T T T T T T G G G G T T T T T T T T
31 chr31_2262153 0 2262153 C C T T C C C C C C C C C C C C C C C C
31 chr31_2268728 0 2268728 A A A A A A A A G G G G A A A A A A A A
31 chr31_2272244 0 2272244 T T T T T T T T G G G G T T T T T T T T
31 chr31_2275839 0 2275839 T T C C C C T T C C C C C C C C C C T T
31 chr31_2282867 0 2282867 C C C C C C C C T T T T C C C C C C C C
31 chr31_2284238 0 2284238 G G G G G G G G A A A A G G G G G G G G
31 chr31_2285018 0 2285018 C C C C C C C C T T T T C C C C C C C C
31 chr31_2290586 0 2290586 C C C C C C C C T T T T C C C C C C C C
31 chr31_2293673 0 2293673 C C C C C C C C G G G G C C C C C C C C
31 chr31_2298922 0 2298922 G G G G G G G G G G G G G G A A G G G G
31 chr31_2302212 0 2302212 C C C C C C T T C C C C C C C C C C C C
31 chr31_2305527 0 2305527 T T T T T T G G T T T T T T T T T T T T
31 chr31_2306267 0 2306267 A A A A A A G G G G G G A A A A A A A A
31 chr31_2307831 0 2307831 C T C C C C C C C C C C C C C C C C C C
31 chr31_2309073 0 2309073 T T T T T T T T G G G G T T T T T T T T
31 chr31_2315708 0 2315708 C C T T C C C C T T T T C C C C C C C C
31 chr31_2322731 0 2322731 G G G G G G G G G G G G A A G G G G G G
31 chr31_2323332 0 2323332 T T T T T T T T T T T T T T C C T T T T
31 chr31_2325563 0 2325563 G G G G G G G G C C C C G G G G G G G G
31 chr31_2343502 0 2343502 G G G G G G G G A A A A G G G G G G G G
31 chr31_2353176 0 2353176 C T C C C C C C C C C C C C C C C C C C
31 chr31_2354626 0 2354626 C C C C C C C C C C C C C G C C C C C C
31 chr31_2364281 0 2364281 C C C C C C C C C C C C C G C C C C C C
31 chr31_2366294 0 2366294 G G G G C C G G G G G G G G G G G G G G
31 chr31_2370927 0 2370927 C C C C C C C C C C C C C C T T C C C C
31 chr31_2376037 0 2376037 A A G G G G G G G G G G G G G G G G G G
31 chr31_2376571 0 2376571 G G G G G G G G G G G G A G G G G G G G
31 chr31_2379251 0 2379251 A A A A A A A A G G G G A A A A A A A A
31 chr31_2381013 0 2381013 G G A A G G G G G G G G G G G G G G G G
31 chr31_2382394 0 2382394 T T T T T T T T C C C C T T T T T T T T
31 chr31_2382428 0 2382428 T T C C T T T T T T T T T T T T T T T T
31 chr31_2387041 0 2387041 G G A A A A A A A A A A A A A A A A G G
31 chr31_2390535 0 2390535 G G G G G G C C G G G G G G G G G G G G
31 chr31_2393250 0 2393250 T T T T T T T T C C C C T T T T T T T T
31 chr31_2395030 0 2395030 G G G G G G G G A A A A G G G G G G G G
31 chr31_2395199 0 2395199 C G C C C C C C C C C C C C C C C C C C
31 chr31_2412793 0 2412793 C C C C C C C C C C C C C C C T C C C C
31 chr31_2413337 0 2413337 C C C C C C C C G G G G C C C C C C C C
31 chr31_2424087 0 2424087 T T T T T T T T C C C C T T T T T T T T
31 chr31_2426954 0 2426954 C C C C C C C C C C C C T T C C C C C C
31 chr31_2433725 0 2433725 C C C C C C C C C C C C C C C C G G C C
31 chr31_2439844 0 2439844 C T C C C C C C C C C C C C C C C C C C
31 chr31_2441455 0 2441455 A A A A A A A A A A A G A A A A A A A A
31 chr31_2444631 0 2444631 G G G G G G G G C C C G G G G G G G G G
31 chr31_2459864 0 2459864 A A A A A A G G A A A A A A A A A A A A
31 chr31_2463230 0 2463230 G G G G G G G G G G G G G G G G A A G G
31 chr31_2464031 0 2464031 C C C C A A C C C C C C C C C C C C C C
31 chr31_2466693 0 2466693 C C C C C C C C C C C C C C C C T T C C
31 chr31_2471657 0 2471657 C C C C C C C C C C C C C T C C C C C C
31 chr31_2472737 0 2472737 A G G G G G G G G G A G G G G G G G G G
31 chr31_2479438 0 2479438 T T T T T T T T T T C T T T T T T T T T
31 chr31_2479676 0 2479676 T T T T A A T T T T T T T T T T T T T T
31 chr31_2480103 0 2480103 T T C C C C T T T T T T T T T T T T T T
31 chr31_2480273 0 2480273 C C C C C C C C C C C C C C C C T T C C
31 chr31_2483621 0 2483621 G G G G G G G G G G G G G G A A G G G G
31 chr31_2487336 0 2487336 C C C C C C C C T T T T C C C C C C C C
31 chr31_2492894 0 2492894 T T T T T T T T G G G G T T T T T T T T
31 chr31_2499796 0 2499796 T T C C T T T T T T T T T T T T T T T T
31 chr31_2505555 0 2505555 G G G G G G T T G G G G G G G G G G G G
31 chr31_2507050 0 2507050 G G G G G G G G G G G G C G G G G G G G
31 chr31_2514313 0 2514313 T T T T T T T T T T T T G T T T T T T T
31 chr31_2522531 0 2522531 C C C C C C C C C C C C G G C C C C C C
31 chr31_2525981 0 2525981 A A A A A A A A G G G G A A A A A A A A
31 chr31_2534820 0 2534820 C C C C C C C C G G G G C C C C C C C C
31 chr31_2545546 0 2545546 G G G G A A G G G G G G G G G G G G G G
31 chr31_2547302 0 2547302 G G G G G G G G A A A A G G G G G G G G
31 chr31_2548231 0 2548231 G G G G A A G G G G G G G G G G G G G G
31 chr31_2550136 0 2550136 A A A A A A A A A A A G A A A A A A A A
31 chr31_2552191 0 2552191 G G G G G G G G A A A A G G G G G G A A
31 chr31_2554631 0 2554631 C C C C C C C C C C C C C C A A C C C C
31 chr31_2555070 0 2555070 C C C C C C C C C C C C T T T T C C C C
31 chr31_2561409 0 2561409 G G A A A A A A A A A A A A A A A A A A
31 chr31_2574930 0 2574930 C C C C C C C C T T T T C C C C C C C C
31 chr31_2578091 0 2578091 T T T T T T T T C C C C T T T T T T T T
31 chr31_2578911 0 2578911 G G A A G G G G G G G G G G G G G G G G
31 chr31_2580232 0 2580232 A A A A A A A A C C C C A A A A A A A A
31 chr31_2581977 0 2581977 A A A A A A A A G G G G A A A A A A A A
31 chr31_2588998 0 2588998 A A A A A A A A A A A A A A G G G G A A
31 chr31_2593174 0 2593174 T T T T T T T T T T T T T T T T C T T T
31 chr31_2595304 0 2595304 A A A A A A A A C C C C A A A A A A A A
31 chr31_2598312 0 2598312 A A G G G G A A A A A A A A A A A A A A
31 chr31_2598605 0 2598605 G G G G G G G G G G G G G G G G A A G G
31 chr31_2599623 0 2599623 T T T T T T T T C C C C T T T T T T T T
31 chr31_2629206 0 2629206 A C C C C C A A C C C C C C C C C C A A
31 chr31_2635980 0 2635980 G G G G G G G G G G G G G G G G A G G G
31 chr31_2640291 0 2640291 C C C T T T C C C C C C C C C C C C C C
31 chr31_2641743 0 2641743 A A A A A A A A A A A A A A A A A G A A
31 chr31_2656424 0 2656424 A A A A A A A A A A A A A A A T A A A A
31 chr31_2661557 0 2661557 A C C C C C C C C C C C C C C C C C A A
31 chr31_2672464 0 2672464 C C C C C C C C C C C C C C C C C T C C
31 chr31_2674957 0 2674957 T T T T T T T T T T T T T T T T A A T T
31 chr31_2680511 0 2680511 C C C C C C C C T T T T C C C C C C C C
31 chr31_2685927 0 2685927 C C A A A A C C C C C C C C C C C C C C
31 chr31_2694890 0 2694890 G G G G G G G G A A A A G G G G G G G G
31 chr31_2697608 0 2697608 C C C T C C C C C C C C C C C C C C C C
31 chr31_2699821 0 2699821 T T T T T T T T T T T T C C T T T T T T
31 chr31_2704969 0 2704969 C C C C C C C C C C C T C C C C C C C C
31 chr31_2705944 0 2705944 G G G G G G G G G G G G G G A A G G G G
31 chr31_2707594 0 2707594 C C T T T T C C T T T T T T T T T T C C
31 chr31_2710069 0 2710069 G G A A G G G G G G G G G G G G G G G G
31 chr31_2710298 0 2710298 T T T T T T T T C C C C T T T T T T T T
31 chr31_2713875 0 2713875 C T C C C C C C C C C C C C C C C C C C
31 chr31_2716414 0 2716414 A A G G G G G G G G G G G G G G G G A A
31 chr31_2717117 0 2717117 C C C C C C C C C C C C C T C C C C C C
31 chr31_2722343 0 2722343 A G G G G G G G G G G G G G G G G G G G
31 chr31_2726055 0 2726055 G G G G G G G G A A A A G G G G G G G G
31 chr31_2733340 0 2733340 G G G G G G C C G G G G G G G G G G G G
31 chr31_2749616 0 2749616 A A A A A A A A G G G G A A A A A A A A
31 chr31_2751605 0 2751605 A A A A A A A A G G G G A A A A A A A A
31 chr31_2757631 0 2757631 G G C C C C G G C C C C C C C C C C G G
31 chr31_2761521 0 2761521 T T T T T T T T C C C C T T T T T T T T
31 chr31_2769297 0 2769297 C C C C C C C C C C C C C C C C T T C C
31 chr31_2772465 0 2772465 A A G G G G A A A A A A A A A A A A A A
31 chr31_2774475 0 2774475 T T T T A A T T T T T T T T T T T T T T
31 chr31_2781175 0 2781175 C C C C C C T T C C C C C C C C C C C C
31 chr31_2783523 0 2783523 C C C C C C C C T T T T C C C C C C C C
31 chr31_2786419 0 2786419 C C C C C C C C C C C C C C C C A A C C
31 chr31_2786731 0 2786731 G G A G G G G G G G G G G G G G G G G G
31 chr31_2788825 0 2788825 G G G G G G G G A A A A G G G G A G G G
31 chr31_2791131 0 2791131 G G A G A A G G G G G G G G G G G G G G
31 chr31_2795000 0 2795000 A A A A A A A A A A A A G G G G G G A A
31 chr31_2798735 0 2798735 T T T T T T T T T T T T C C C C T T T T
31 chr31_2801466 0 2801466 T T T T T T T T T T T T G T T T T T T T
31 chr31_2804915 0 2804915 A A A A A A A A A A A A A T A A A A A A
31 chr31_2804999 0 2804999 C C C C C C C C T T T T C C C C C C C C
31 chr31_2806312 0 2806312 G G G G G G G G G G G G A G G G G G G G
31 chr31_2811118 0 2811118 G G G G G G G G G G G G G G A G G G G G
31 chr31_2828941 0 2828941 T T T T T T T T C C C C T T T T T T T T
31 chr31_2834390 0 2834390 T T T T T T T T C C C C T T T T T T T T
31 chr31_2834440 0 2834440 C C C C T T C C C C C C C C T T C C C C
31 chr31_2835179 0 2835179 C C C C C C C C G G C C C C C C C C C C
31 chr31_2838167 0 2838167 G G A A G G G G G G G G G G G G G G G G
31 chr31_2846963 0 2846963 C C C C C C C C T T T T C C C C C C C C
31 chr31_2852982 0 2852982 T T T T T T T T C C C C T T T T T T T T
31 chr31_2854209 0 2854209 G G G G G G G G G G G G A G G G G G G G
31 chr31_2860137 0 2860137 G G G G A A G G G G G G G G G G G G G G
31 chr31_2864014 0 2864014 C C C C C C C C C C C C C C C T C C C C
31 chr31_2865637 0 2865637 G G G G G G G G G G G G A G G G G G G G
31 chr31_2874711 0 2874711 G G G G G G G G G G G G C G G G G G G G
31 chr31_2874982 0 2874982 T T T T T T T T C C C C T T T T T T T T
31 chr31_2879445 0 2879445 G G G G G G G G A A A A G G G G G G G G
31 chr31_2883095 0 2883095 G G G G G G G G G G G G A G G G G G G G
31 chr31_2886325 0 2886325 G G C C C C G G C C C C C C C C C C C C
31 chr31_2887976 0 2887976 G G G G G G G G G G G G G G G G A G G G
31 chr31_2888490 0 2888490 C C C C C C C C C C A A A A A A A A C C
31 chr31_2899239 0 2899239 C C C C C C C C C C C C C C T T C C C C
31 chr31_2900850 0 2900850 C C C C C C C C T T T T C C C C C C C C
31 chr31_2901744 0 2901744 G G A A G G G G G G G G G G G G G G G G
31 chr31_2901991 0 2901991 G G G G G G G G G G G G G G G G G T G G
31 chr31_2913039 0 2913039 A A A A A A A A G G A G A A A A A A A A
31 chr31_2915982 0 2915982 T T T T T T T T T T A T T T T T T T T T
31 chr31_2929915 0 2929915 C C C C C C T T C C C C C C C C C C C C
31 chr31_2930094 0 2930094 G G G G G G G G C C C C G G G G G G G G
31 chr31_2934101 0 2934101 A A A A A A A A C C C C A A A A A A A A
31 chr31_2947735 0 2947735 A A A A A A A A G G G G A A A A A A A A
31 chr31_2952474 0 2952474 C C T T T T T T T T T T T T T T T T T T
31 chr31_2956167 0 2956167 C C C C C C C C C C C T C C C C C C C C
31 chr31_2960097 0 2960097 T T T T T T T T T T T T C T T T T T T T
31 chr31_2962267 0 2962267 T T T T T T T T T T T T C T T T T T T T
31 chr31_2968084 0 2968084 G G G G G G G G G G G T G G G G G G G G
31 chr31_2968207 0 2968207 C C C C C C C C T T T T C C C C C C C C
31 chr31_2972416 0 2972416 G G G G G G G G G G G G G G A A G G G G
31 chr31_2979244 0 2979244 T T T T T T T T T T T T C T T T T T T T
31 chr31_2982670 0 2982670 G G G G G G G G G G G G A A A A A A G G
31 chr31_2994293 0 2994293 C C C C C T C C C C C C C C C C C C C C
31 chr31_2994364 0 2994364 C C C T C C C C C C C C C C C C C C C C
31 chr31_3012848 0 3012848 A A A A A A A A G G G G A A A A A A A A
31 chr31_3017325 0 3017325 G G G G G G G G G G A G G G G G G G G G
31 chr31_3022757 0 3022757 A A A A A A A A G G G G A A A A A A A A
31 chr31_3024589 0 3024589 T T T T T T T T G G G G T T T T T T T T
31 chr31_3027252 0 3027252 T T T T T T T T C C C T T T T T T T T T
31 chr31_3028133 0 3028133 C C C C T T C C C C C C C C C C C C C C
31 chr31_3030985 0 3030985 G G G G G G G G G G A G G G G G G G G G
31 chr31_3039481 0 3039481 C C C C C T C C C C C C C C C C C C C C
31 chr31_3045258 0 3045258 T T T T T T T T C C C C T T T T T T T T
31 chr31_3045654 0 3045654 G G G G G G G G A A A A G G G G G G G G
31 chr31_3047042 0 3047042 G G G G G G G G A A A A G G G G G G G G
31 chr31_3056502 0 3056502 C C C C C T C C C C C C C C C C C C C C
31 chr31_3059516 0 3059516 G G G G A G G G G G G G G G G G G G G G
31 chr31_3060870 0 3060870 A A A A A A A A A A A G A A A A A A A A
31 chr31_3060935 0 3060935 T T T T T T T T T T T T C T T T T T T T
31 chr31_3065408 0 3065408 G G G G G G G G G G G G G T G T G G G G
31 chr31_3067852 0 3067852 C C C C C C C C C C C C C C C T C C C C
31 chr31_3068561 0 3068561 T T T T T T T T T T T T T T C T T T T T
31 chr31_3077382 0 3077382 G G G G G G G G A A A A G G G G G G G G
31 chr31_3079031 0 3079031 G G G G G G G G C C C C G G G G G G G G
31 chr31_3081449 0 3081449 G G G G G G G G A A G G G G G G G G G G
31 chr31_3095569 0 3095569 A A A A A A A A A A A A A A A C A A A A
31 chr31_3097927 0 3097927 T T C T T T T T T T T T T T T T T T T T
31 chr31_3103407 0 3103407 C C C C C C C C C C C C C C C T T T C C
31 chr31_3110012 0 3110012 A A G G G G A A G G G G A A G G A A A A
31 chr31_3110437 0 3110437 C C C C C C C C C C C C C C C C C T C C
31 chr31_3112234 0 3112234 C C T T T T C C C C C C C C C C C C C C
31 chr31_3120564 0 3120564 A A A A T T A A A A A A T T T T T T A A
31 chr31_3125290 0 3125290 C C C C C C C C C C C C C C C C C T C C
31 chr31_3127432 0 3127432 A A A A A A A A G G A G A A A A A A A A
31 chr31_3145155 0 3145155 A A A A A A A A G G G G A A A A A A A A
31 chr31_3147768 0 3147768 C C C C C C C C C C C C C C T T C C C C
31 chr31_3148629 0 3148629 C C A A C C C C C C C C C C C C C C C C
31 chr31_3152331 0 3152331 C C C C C C C C C C C C C C C C T T C C
31 chr31_3154967 0 3154967 G G G G G G G G G G G G G G G G A G G G
31 chr31_3157601 0 3157601 C C T T C C C C C C C C C C C C C C C C
31 chr31_3165428 0 3165428 C C C C C T C C C C C C C C C C C C C C
31 chr31_3168892 0 3168892 T T T T T T T T A A A A T T T T T T T T
31 chr31_3177015 0 3177015 C C C C C C C C T T C C C C C C C C C C
31 chr31_3177333 0 3177333 C C C C C C C C C C C C C C T T C C C C
31 chr31_3178378 0 3178378 C C T T C T C C C C C C C C C C C C C C
31 chr31_3178551 0 3178551 C C C C C C C C C C C C C T C C C C C C
31 chr31_3180894 0 3180894 T T T T T T T T T T C T T T T T T T T T
31 chr31_3182179 0 3182179 A A A A A A A A C C C C A A A A A A A A
31 chr31_3184638 0 3184638 G G G G G G G G C C C C G G G G G G G G
31 chr31_3192017 0 3192017 A A A A A A A A G G G G A A A A A A A A
31 chr31_3198078 0 3198078 A A A A A A A A A A A A A T A A A A A A
31 chr31_3205552 0 3205552 G G G G G G G G G G G G G G G T G G G G
31 chr31_3207532 0 3207532 G G A A A A G G A A A A A A A A A A G G
31 chr31_3208847 0 3208847 C C C C C C C C T T T T C C C C C C C C
31 chr31_3213444 0 3213444 A A A A A A A A A A A A G G A A A A A A
31 chr31_3213804 0 3213804 A A A A A A A A A A A A A G A A A A A A
31 chr31_3230471 0 3230471 G G G G G G G G G G G G A A G G G G G G
31 chr31_3260320 0 3260320 A A A A A A A A A A A A A G A A A A A A
31 chr31_3261183 0 3261183 G G A G A G G G G G G G G G G G G G G G
31 chr31_3261234 0 3261234 G G G G A G G G G G G G G G G G G G G G
31 chr31_3270107 0 3270107 T T C T T T T T T T T T T T T T T T T T
31 chr31_3278316 0 3278316 T T T T T T T T T T C C T T T T T T T T
31 chr31_3286938 0 3286938 T T T T T T T T C C C C T T T T T T T T
31 chr31_3287394 0 3287394 C C C C C C C C G G G G C C C C C C C C
31 chr31_3287417 0 3287417 T T T T T T T T T T T T T T T T C T T T
31 chr31_3294551 0 3294551 G G G G G G G G C C C C G G G G G G G G
31 chr31_3300440 0 3300440 C C C C C C C C A A A A C C C C C C C C
31 chr31_3303576 0 3303576 G G G G C G G G G G G G G G G G G G G G
31 chr31_3304376 0 3304376 C C C C C C C C C C C C C G C C C C C C
31 chr31_3308752 0 3308752 C C C C C C C C C C C C C C C C T T C C
31 chr31_3308868 0 3308868 A A A A A A G G A A A A A A A A A A A A
31 chr31_3310812 0 3310812 C C C C C C C C C C C T C C C C C C C C
31 chr31_3312186 0 3312186 T T T T T T T T G G G G T T T T T T T T
31 chr31_3314589 0 3314589 G G T T G T G G G G G G G G G G G G G G
31 chr31_3314636 0 3314636 A A A A A A A A G G G G A A A A A A A A
31 chr31_3318187 0 3318187 G G C G G G G G G G G G G G G G G G G G
31 chr31_3325304 0 3325304 G G G G G G G G A A A A G G G G G G G G
31 chr31_3331496 0 3331496 C C C C C C C C T T T T C C C C C C C C
31 chr31_3332062 0 3332062 A A A A A A A A C C C C A A A A A A A A
31 chr31_3332925 0 3332925 G G G G G G G G G G G G G G G G A A G G
31 chr31_3334726 0 3334726 G G G G G G G G G G G G G G A G G G G G
31 chr31_3342918 0 3342918 A A A A A A A A A A A A T T T T T T A A
31 chr31_3344159 0 3344159 G G A A G G G G A A A A G G G G G G G G
31 chr31_3351919 0 3351919 T T T T T T T T T T T T T T C T T T T T
31 chr31_3352518 0 3352518 A A A A A A A A A A A A A A A G A A A A
31 chr31_3359624 0 3359624 C C C C C C C C T T T T C C C C C C C C
31 chr31_3361244 0 3361244 T T T T T T T T C C C C T T T T T T T T
31 chr31_3368465 0 3368465 T T C C C C T T C C C C C C C C C C T T
31 chr31_3375690 0 3375690 C C C C C T C C C C C C C C C C C C C C
31 chr31_3383404 0 3383404 G G G G G G G G C C G G G G G G G G G G
31 chr31_3385054 0 3385054 G G A A A A G G G G G G G G G G G G G G
31 chr31_3389424 0 3389424 G G A A A A A A A A A A A A A A A A G G
31 chr31_3389899 0 3389899 G G A G G G G G G G G G G G G G G G G G
31 chr31_3398784 0 3398784 A A G G A G A A A A A A A A A A A A A A
31 chr31_3403925 0 3403925 T T C C C C T T C C C T C C C C C C T T
31 chr31_3407685 0 3407685 G G G G G G G G A A A A G G G G G G G G
31 chr31_3408182 0 3408182 C C C C C C C C C C C C C C A C C C C C
31 chr31_3409297 0 3409297 T T T T T T T T T T T T A T T T T T T T
31 chr31_3412970 0 3412970 C C C C C C C C T T T T C C C C C C C C
31 chr31_3415156 0 3415156 C C T T C C C C C C C C C C C C C C C C
31 chr31_3415774 0 3415774 C C C C C C C C G G G G C C C C C C C C
31 chr31_3417146 0 3417146 G G G G G G G G C C C C G G G G G G G G
31 chr31_3417618 0 3417618 G G T T T T T T T T T T T T T T T T G G
31 chr31_3420475 0 3420475 C C T T C C C C C C C C C C C C C C C C
31 chr31_3422511 0 3422511 C C C C C C C C T T T T C C C C C C C C
31 chr31_3423485 0 3423485 G G A A A A G G A A A A A A A A A A G G
31 chr31_3423997 0 3423997 C C C C C C C C C C C C A A A A A A C C
31 chr31_3424655 0 3424655 A A A A A A A A A A A A G G A A A A A A
31 chr31_3426207 0 3426207 G G A A A A G G G G G G G G G G G G G G
31 chr31_3426308 0 3426308 C T T T C T T T T T T T C C C C C C T T
31 chr31_3432703 0 3432703 A A A A A A A A A A A A A A A A A G A A
31 chr31_3437749 0 3437749 T T T T T T T T C C C C T T T T T T T T
31 chr31_3444765 0 3444765 C C T T C C C C C C C C C C T T C C C C
31 chr31_3448517 0 3448517 T T C T C T T T T T T T T T T T T T T T
31 chr31_3451759 0 3451759 A A A A A A A A A A A T A A A A A A A A
31 chr31_3452244 0 3452244 G G C G G G G G G G G G G G G G G G G G
31 chr31_3454888 0 3454888 C C C C C C C C G G G G C C C C C C C C
31 chr31_3456307 0 3456307 A A A A A A A A A A A A A G A A A A A A
31 chr31_3464742 0 3464742 G G G G A G G G G G G G G G G G G G G G
31 chr31_3467230 0 3467230 G G G G A G G G G G G G G G G G G G G G
31 chr31_3469181 0 3469181 T T T T T T T T G G G G T T T T T T T T
31 chr31_3488254 0 3488254 C C C C C T C C C C C C C C C C C C C C
31 chr31_3489935 0 3489935 G G G G G G G G A A A G G G G G G G G G
31 chr31_3491487 0 3491487 C C C C C C C C T T T T C C C C C C C C
31 chr31_3491880 0 3491880 A A A A A A A A G G A G A A A A A A A A
31 chr31_3493507 0 3493507 T T T T T T T T C C C C T T T T T T T T
31 chr31_3495320 0 3495320 C C C C C T C C C C C C C C C C C C C C
31 chr31_3501951 0 3501951 G G G G G G G G A A A A G G G G G G G G
31 chr31_3505979 0 3505979 T T T T T T T T T T T T T T T T C C T T
31 chr31_3510680 0 3510680 T T T T C T T T T T T T T T T T T T T T
31 chr31_3512610 0 3512610 C C C C C G C C C C C C C C C C C C C C
31 chr31_3512643 0 3512643 C C C C C C C C C C T T C C C C C C C C
31 chr31_3513314 0 3513314 G G T T G G G G G G G G G G G G G G G G
31 chr31_3517993 0 3517993 C C C C C C C C T T T T C C C C C C C C
31 chr31_3520738 0 3520738 C C C C C C C C C C C C C T C C C C C C
31 chr31_3520831 0 3520831 C C C C C C C C A A A A C C C C C C C C
31 chr31_3522564 0 3522564 T T T T T T T T T T T T T T C C T T T T
31 chr31_3530277 0 3530277 A A A A A A A A G G G G A A A A A A A A
31 chr31_3531325 0 3531325 T T T T T T T T T T T T A T T T T T T T
31 chr31_3533295 0 3533295 T T T T T T T T C C C C T T T T T T T T
31 chr31_3539695 0 3539695 T T T T T T T T T T T T C T T T T T T T
31 chr31_3540428 0 3540428 A A A A A G A A A A A A A A A A A A A A
31 chr31_3540925 0 3540925 T T T T T T T T C C C C T T T T T T T T
31 chr31_3547297 0 3547297 T T T T G T T T T T T T T T T T T T T T
31 chr31_3553180 0 3553180 T T T T T T T T T T T T T T G G T T T T
31 chr31_3553589 0 3553589 A A A A A A A A C C C C A A A A A A A A
31 chr31_3563426 0 3563426 G G G G G G A A G G G G G G G G G G G G
31 chr31_3564954 0 3564954 T T G T T T T T T T T T T T T T T T T T
31 chr31_3569409 0 3569409 C C C C C C C C C C C C C T C C C C T T
31 chr31_3576260 0 3576260 T T T T T T T T A A A A T T T T T T T T
31 chr31_3578515 0 3578515 G G G G G G G G G G G G G G A A A A G G
31 chr31_3586987 0 3586987 A A A A A A A A C C C C A A A A A A A A
31 chr31_3591017 0 3591017 A A A A A A A A G G G G A A A A A A A A
31 chr31_3592208 0 3592208 C C C C C C C C A A A A C C C C C C C C
31 chr31_3593258 0 3593258 C C C C C C C C C C C C C C C C C T C C
31 chr31_3605323 0 3605323 G G T T T T G G T T T T T T T T T T G G
31 chr31_3621735 0 3621735 T T T T T T T T A A A A T T T T T T T T
31 chr31_3624574 0 3624574 G G G G G G G G G G G G A G G G G G G G
31 chr31_3627579 0 3627579 G G G G G G G G A A A A G G G G G G G G
31 chr31_3629152 0 3629152 C C C C C C C C T T T T C C C C C C C C
31 chr31_3639655 0 3639655 T T T T T T T T A A A A T T T T T T T T
31 chr31_3650434 0 3650434 C C C C C C C C T T T T C C C C C C C C
31 chr31_3650718 0 3650718 T T T T T T C C T T T T T T T T T T T T
31 chr31_3651405 0 3651405 T T T T T T T T T T T T T T T T G T T T
31 chr31_3655207 0 3655207 C C C C C C C C C C C C G G C C C C C C
31 chr31_3656645 0 3656645 C C C C C C C C C C C C C C C C C T C C
31 chr31_3661263 0 3661263 C C C C C T C C C C C C C C C C C C C C
31 chr31_3662344 0 3662344 A A A A A A A A A A A A A A A A C C A A
31 chr31_3662628 0 3662628 A A A A A A A A C C C C A A C C A A A A
31 chr31_3665634 0 3665634 C C C C C C C C C C C C C C T T C C C C
31 chr31_3667006 0 3667006 A A A A A A A A G G G G A A A A A A A A
31 chr31_3676165 0 3676165 C C C C C C C C C C C C C C C T C C C C
31 chr31_3677895 0 3677895 G G A A A A A A A A A A A A A A A A A A
31 chr31_3688112 0 3688112 G G G G G G C C G G G G G G G G G G G G
31 chr31_3691048 0 3691048 A A A A A T A A A A A A A A A A A A A A
31 chr31_3693196 0 3693196 T T C C C C T T T T T T T T T T T T T T
31 chr31_3694527 0 3694527 T T T T T T T T C C C C C T C C C C T T
31 chr31_3698044 0 3698044 A A A A A A A A A A A A A A G G A A A A
31 chr31_3712417 0 3712417 A A A A A A A A A A A A A A G G A A A A
31 chr31_3716776 0 3716776 A A A A A A C C A A A A A A A A A A A A
31 chr31_3722976 0 3722976 A A A A A A A A A A A A A G A A A A A A
31 chr31_3728209 0 3728209 C C C C C C C C T T C T C C C C C C C C
31 chr31_3747138 0 3747138 A A A A A A A A G G G G A A A A A A A A
31 chr31_3755451 0 3755451 A A G G A A A A A A A A A A A A A A A A
31 chr31_3764556 0 3764556 C C C C C T C C C C C C C C C C C C C C
31 chr31_3769733 0 3769733 G G G G G G G G G G A G G G G G G G G G
31 chr31_3773827 0 3773827 G G G G G G G G G G G G A G G G G G G G
31 chr31_3776353 0 3776353 T T T T T T T T T T T T T T T T C T T T
31 chr31_3777993 0 3777993 T T T T T T T T T T T T T T T T C T T T
31 chr31_3780885 0 3780885 C C A A A C C C A A A A C C C C C C C C
31 chr31_3781057 0 3781057 T T T T T T T T C C C C T T T T T T T T
31 chr31_3782758 0 3782758 A A A A A A A A A A A A A A A G A A A A
31 chr31_3786114 0 3786114 A A A A A A A A G G G G A A A A A A A A
31 chr31_3789912 0 3789912 C C C C C C C C C C C C C C C C C T C C
31 chr31_3791635 0 3791635 C C C C C C C C T T T T C C C C C C C C
31 chr31_3799537 0 3799537 C C C C C T C C C C C C C C C C C C C C
31 chr31_3804764 0 3804764 T T T T T T T T T T T T C T T T T T T T
31 chr31_3813073 0 3813073 A A A A A A A A A A A A A T A A A A A A
31 chr31_3820290 0 3820290 A A A A A A A A A A A A A G A A A A A A
31 chr31_3826028 0 3826028 T T T T T T T T C C C T T T T T T T T T
31 chr31_3827436 0 3827436 G G G G G G G G G G A G G G G G G G G G
31 chr31_3831010 0 3831010 C C C C C C C C C C C C T T T T T T C C
31 chr31_3832122 0 3832122 A A A A A A A A G G A G A A A A A A A A
31 chr31_3832776 0 3832776 G G G G G G G G G G A G G G G G G G G G
31 chr31_3834234 0 3834234 A A A A A A A A A A A A G G A A A A A A
31 chr31_3837856 0 3837856 T T T T T T T T C C C C T T T T T T T T
31 chr31_3839397 0 3839397 A A A A A A A A A A A A A A T T A A A A
31 chr31_3841850 0 3841850 C C C C C C C C C C C C C C C C T T C C
31 chr31_3843822 0 3843822 T T T T T T T T T T C T T T T T T T T T
31 chr31_3853237 0 3853237 G G G G G G G G G G G G G G A G G G G G
31 chr31_3866993 0 3866993 T T T T G T T T T T T T T T T T T T T T
31 chr31_3868925 0 3868925 C C C C C T C C C C C C C C C C C C C C
31 chr31_3869701 0 3869701 G G G G G G G G G G G G C C G G G G G G
31 chr31_3870868 0 3870868 A A A A A A A A A A A A A A A A G G A A
31 chr31_3872627 0 3872627 T T T T T T T T C C C T T T T T T T T T
31 chr31_3875594 0 3875594 T T T T T T T T G G G T T T T T T T T T
31 chr31_3875865 0 3875865 G G G G G G G G G G C G G G G G G G G G
31 chr31_3882323 0 3882323 G G G G G G G G C C C C G G G G G G G G
31 chr31_3883793 0 3883793 C C C T C C C C C C C C C C C C C C C C
31 chr31_3884744 0 3884744 C C A C C C C C C C C C C C C C C C C C
31 chr31_3887432 0 3887432 T T C T C T T T C C C C C C C C C C T T
31 chr31_3892406 0 3892406 G G G G G G G G G G G G G G A G G G G G
31 chr31_3894919 0 3894919 A A A A A A A A G G A A A A A A A A A A
31 chr31_3901776 0 3901776 T T C T T T T T T T T T T T T T T T T T
31 chr31_3927515 0 3927515 G G G G G G G G G G G G A A G G G G G G
31 chr31_3928579 0 3928579 T T T T T T T T G G G G T T T T T T T T
31 chr31_3929529 0 3929529 A A T T T T A A T T T T T T T T T T T T
31 chr31_3932627 0 3932627 T T T T T T T T G G G G T T T T T T T T
31 chr31_3934365 0 3934365 C C C C C C C C C C C C T T T T T T C C
31 chr31_3946043 0 3946043 C C C C C C C C C C C C C C C C T T C C
31 chr31_3953967 0 3953967 C C T T T T C C T T T T T T T T T T T T
31 chr31_3954921 0 3954921 G G G G G G G G A A A A G G G G G G G G
31 chr31_3960905 0 3960905 C C C C C C C C C C G G C C C C C C C C
31 chr31_3961995 0 3961995 C C C C T T C C C C C C C C C C C C C C
31 chr31_3966918 0 3966918 C C C C C C C C C C C C C C T T C C C C
31 chr31_3974819 0 3974819 T T T T T T T T T T T T T T T T C C T T
31 chr31_3988975 0 3988975 T T T T T T T T G G G G T T T T T T T T
31 chr31_3992422 0 3992422 T T T T T T T T C C C C T T T T T T T T
31 chr31_4001145 0 4001145 A A G G A A A A A A A A A A A A A A A A
31 chr31_4009056 0 4009056 C C C C C C C C C C C T C C C C C C C C
31 chr31_4009289 0 4009289 G G G G G G G G A A G G G G G G G G G G
31 chr31_4017869 0 4017869 C C C C C C C C A A A A C C C C C C C C
31 chr31_4019203 0 4019203 C C C C C C C C C C C C C C C T C C C C
31 chr31_4023037 0 4023037 T T T T T T T T A A A A T T T T T T T T
31 chr31_4026069 0 4026069 G G A A A A G G A A A A A A A A A A G G
31 chr31_4027788 0 4027788 C C C G G G C C C C C C C C C C C C C C
31 chr31_4044104 0 4044104 C C C C C C C C T T T T C C C C C C C C
31 chr31_4044664 0 4044664 T T T T T T C C T T T T T T T T T T T T
31 chr31_4049208 0 4049208 A A A A A A A A A A A A C C A A A A A A
31 chr31_4057865 0 4057865 T T T T T T C C T T T T T T T T T T C C
31 chr31_4062161 0 4062161 C C C T C T C C C C C C C C C C C C C C
31 chr31_4087801 0 4087801 C C C C C C C C C C C T C C C C C C C C
31 chr31_4095315 0 4095315 G G G G G G G G G G G G A A G G G G G G
31 chr31_4096508 0 4096508 T T T T T T T T C C C C T T T T T T T T
31 chr31_4098195 0 4098195 G G G G G G G G A A A A G G G G G G G G
31 chr31_4100196 0 4100196 C C C C C C C C C C C C C C C T C C C C
31 chr31_4109611 0 4109611 G G G G G G G G G G G G G G G G A A G G
31 chr31_4113498 0 4113498 C C C C C C C C T T T T C C C C C C C C
31 chr31_4113908 0 4113908 C C C T C C C C C C C C T T C C C C C C
31 chr31_4128363 0 4128363 T T C T T T T T T T T T T T T T T T T T
31 chr31_4141822 0 4141822 T T T T T T T T A A A A T T T T T T T T
31 chr31_4150186 0 4150186 G G G G A G G G G G G G G G G G G G G G
31 chr31_4150985 0 4150985 C C C C C C C C C C C C C C C C T T C C
31 chr31_4161851 0 4161851 G G A G A G G G G G G G G G G G G G G G
31 chr31_4162077 0 4162077 T T T T T T T T T T C T T T T T T T T T
31 chr31_4162229 0 4162229 C C C C C C C C C C C C T T C C C C C C
31 chr31_4171654 0 4171654 T T T T T T T T T T G T T T T T T T T T
31 chr31_4187445 0 4187445 C C C C C C C C G G G G C C C C C C C C
31 chr31_4192929 0 4192929 A G A A A A A A A A A A A A A A A A A A
31 chr31_4193322 0 4193322 C C C C C C C C C C C T C C C C C C C C
31 chr31_4195204 0 4195204 C C C C C C C C C C C T C C C C C C C C
31 chr31_4208005 0 4208005 A A A A A A A A A A A A A A T T A A A A
31 chr31_4209018 0 4209018 T T T T T T T T A A A A T T T T T T T T
31 chr31_4215307 0 4215307 C C C C C C C C C C C C C C C C T T C C
31 chr31_4216440 0 4216440 G G G G G G G G C C C C G G G G G G G G
31 chr31_4222385 0 4222385 T T T T T T T T T T T T T T T T A T T T
31 chr31_4237114 0 4237114 C C C C C T C C C C C C C C C C C C C C
31 chr31_4238448 0 4238448 T T T T T T T T C C C C T T T T T T T T
31 chr31_4246745 0 4246745 A A A A A A A A G G G G A A A A A A A A
31 chr31_4263002 0 4263002 C C C C C C C C T T T T C C C C C C C C
31 chr31_4264926 0 4264926 A A A A A A A A A A A A A G A A A A A A
31 chr31_4265584 0 4265584 C C C C C C C C T T C C C C C C C C C C
31 chr31_4271376 0 4271376 G G G G G G A A G G G G G G G G G G G G
31 chr31_4289108 0 4289108 C C C C C C C C C C C C C T C C C C T T
31 chr31_4292116 0 4292116 T T T T T T T T C C C C T T T T T T T T
31 chr31_4307817 0 4307817 G G G G G G G G G G G G C G G G G G G G
31 chr31_4308380 0 4308380 T T T T T T T T C C C C T T T T T T T T
31 chr31_4312029 0 4312029 A A G G G G A A G G G G G G G G G G A A
31 chr31_4312126 0 4312126 A A A G A A A A A A A A A A A A A A A A
31 chr31_4313729 0 4313729 T T C T C T T T T T T T T T T T T T T T
31 chr31_4327701 0 4327701 G G G G G G G G G G G G A A A A A A G G
31 chr31_4337935 0 4337935 A A A A A A A A A A A A A A A A A C A A
31 chr31_4340181 0 4340181 T T T T T T T T T T T T T T A T T T T T
31 chr31_4340729 0 4340729 C C A A C C C C C C C C C C C C C C C C
31 chr31_4342989 0 4342989 A A A A A A A A G G A A A A A A A A A A
31 chr31_4346501 0 4346501 A A A A A A A A A A A A A A G G A A A A
31 chr31_4347710 0 4347710 A A A A A A A A A A A A A A A A G G A A
31 chr31_4364075 0 4364075 G G G G G G G G G G G G G G G G G T G G
31 chr31_4374387 0 4374387 C C C C C C C C C C C C C C C T C C C C
31 chr31_4379899 0 4379899 C T C C C C C C C C C C C C C C C C T T
31 chr31_4381640 0 4381640 G G G G A G G G G G G G G G G G G G G G
31 chr31_4387387 0 4387387 C C C C C C C C C C C C C T C C C C C C
31 chr31_4391009 0 4391009 A A G G G G A A G G G G G G G G G G A A
31 chr31_4406808 0 4406808 G G G G G G G G G G A A G G G G G G G G
31 chr31_4406838 0 4406838 C C C C C C C C C C C C C C C C C T C C
31 chr31_4407455 0 4407455 C C C C C C A A C C C C C C C C C C C C
31 chr31_4408839 0 4408839 G G G G G G G G C C C G G G G G G G G G
31 chr31_4412920 0 4412920 C C C C C C C C T T T T C C C C C C C C
31 chr31_4413084 0 4413084 T T T T T T T T T T T T C T C C T T T T
31 chr31_4423370 0 4423370 G G G G G G G G C C C C G G G G G G G G
31 chr31_4426626 0 4426626 A A G G G G A A G G G G G G G G G G A A
31 chr31_4439552 0 4439552 C C C C C C C C C C C C C T C C C C C C
31 chr31_4446531 0 4446531 A A A A A A A A T T T T A A A A A A A A
31 chr31_4449371 0 4449371 G G A A G G G G G G G G G G G G G G G G
31 chr31_4450579 0 4450579 C C A A A A A A A A A A A A A A A A C C
31 chr31_4460285 0 4460285 A A A A A G A A A A A A A A A A A A A A
31 chr31_4468722 0 4468722 C C C C C C C C C C C T C C C C C C C C
31 chr31_4476135 0 4476135 G G G G G G G G G G A G G G G G G G G G
31 chr31_4478028 0 4478028 A A A A A A A A A A A G A A A A A A A A
31 chr31_4482640 0 4482640 C C C C C C C C A A A A C C C C C C C C
31 chr31_4483039 0 4483039 C C C C C C C C C C C C C C C C C T C C
31 chr31_4492365 0 4492365 A A A A A T A A A A A A A A A A A A A A
31 chr31_4493440 0 4493440 G G G G G G G G A A A A G G G G G G G G
31 chr31_4497563 0 4497563 T T T T T T T T T T C C T T T T T T T T
31 chr31_4511963 0 4511963 T T C C C T T T T T T T T T T T T T T T
31 chr31_4514462 0 4514462 T T T T T T T T C C C C T T T T T T T T
31 chr31_4514938 0 4514938 A A A A A A A A A A A A A A A T A A A A
31 chr31_4515476 0 4515476 T T T T T T T T T T T T C T T T T T T T
31 chr31_4516119 0 4516119 C C C C C C C C C C T T C C C C C C C C
31 chr31_4516342 0 4516342 C C C C C C C C C C C C C T C C C C C C
31 chr31_4517890 0 4517890 G G G G A G G G G G G G G G G G G G G G
31 chr31_4521224 0 4521224 A A A G A A A A A A A A A A A A A A A A
31 chr31_4523219 0 4523219 T T T T A A T T A A A A A A A A A A T T
31 chr31_4523610 0 4523610 G G G G G G G G G G G G G G C G G G G G
31 chr31_4524154 0 4524154 A A A A A A A A T T T T A A A A A A A A
31 chr31_4526012 0 4526012 G G G G G G G G G G G G G G G G G T G G
31 chr31_4533305 0 4533305 G G G G G G G G G G G G G G C C G G G G
31 chr31_4534771 0 4534771 C C C C C T C C C C C C C C C C C C C C
31 chr31_4544062 0 4544062 G G G G G G G G G G G G A G G G G G G G
31 chr31_4553146 0 4553146 C C T T T T C C C C C C T T T T T T C C
31 chr31_4562902 0 4562902 C C C T C C C C C C C C C C C C C C C C
31 chr31_4567375 0 4567375 A A A A A A A A A A A A A A A A C C A A
31 chr31_4568333 0 4568333 C C C C C C C C A A A A C C C C C C C C
31 chr31_4571941 0 4571941 T T T T T T T T T T T T T T C T T T T T
31 chr31_4575143 0 4575143 A A A A A A A A A A A A A A G G A A A A
31 chr31_4623745 0 4623745 G G G G A G G G G G G G G G G G G G G G
31 chr31_4625982 0 4625982 C T T T T T T T T T T T T T T T T T T T
31 chr31_4633592 0 4633592 A A A A C C A A A A A A A A A A A A A A
31 chr31_4636254 0 4636254 T T T T T T T T T T T T T T A T T T T T
31 chr31_4638420 0 4638420 G G G G G G G G A A A A G G G G G G G G
31 chr31_4639124 0 4639124 C C C C C C C C C C C T C C C C C C C C
31 chr31_4646143 0 4646143 A G G G G G G G G G G G G G G G G G A A
31 chr31_4651965 0 4651965 G G G G G G G G G G G G A G G G G G G G
31 chr31_4652978 0 4652978 T T T T T T T T T T T T C T T T T T T T
31 chr31_4660669 0 4660669 C C C C C C C C C C C T C C C C C C C C
31 chr31_4663642 0 4663642 G G G G G G G G G G G G A G G G G G G G
31 chr31_4666062 0 4666062 T T T T T T T T T T T T T T C T T T T T
31 chr31_4673206 0 4673206 C C C C T T C C C C C C C C C C C C C C
31 chr31_4673954 0 4673954 G G G G G G G G A A A A G G G G G G G G
31 chr31_4674373 0 4674373 C C C C C C C C A A A A C C C C C C C C
31 chr31_4681367 0 4681367 A A A A A A A A T T A T A A A A A A A A
31 chr31_4684812 0 4684812 A A A A A A A A T T T T A A A A A A A A
31 chr31_4688357 0 4688357 C C C C C C C C T T T T C C C C C C C C
31 chr31_4691012 0 4691012 C C C C C C C C C C C C C T C C C C C C
31 chr31_4699702 0 4699702 C C C C C C C C T T T T C C C C C C C C
31 chr31_4699908 0 4699908 A A G G G G A A A A A A G G G G G G A A
31 chr31_4707280 0 4707280 C C C C C C C C G G G G C C C C C C C C
31 chr31_4716114 0 4716114 G G G G G G G G G G G G A G A A G G G G
31 chr31_4719729 0 4719729 G G G G G G G G G G G G G G A G G G G G
31 chr31_4722031 0 4722031 C C C C C C C C C C C C C T C C C C C C
31 chr31_4723084 0 4723084 C C C C C C C C T T C T C C C C C C C C
31 chr31_4731712 0 4731712 T T T T T T T T T T T T T T C T T T T T
31 chr31_4733362 0 4733362 A A G G G G A A A A A A A A A A A A A A
31 chr31_4733734 0 4733734 G G G G G G G G G G G G A G G G G G G G
31 chr31_4734168 0 4734168 T T T T T T T T A A A A T T T T T T T T
31 chr31_4734965 0 4734965 C C C C C C C C C C C C C C C T C C C C
31 chr31_4737537 0 4737537 A A G G G G A A G G G G G G G G G G A A
31 chr31_4738022 0 4738022 T T T T T T T T T T T T T T T T C C T T
31 chr31_4754713 0 4754713 C C C C C C C C C C C C C T C C C C C C
31 chr31_4757982 0 4757982 C C A A C C C C C C C C C C C C C C C C
31 chr31_4786365 0 4786365 A A A A A A A A T T T T A A A A A A A A
31 chr31_4787902 0 4787902 A A A A A A A A G G A A A A A A A A A A
31 chr31_4798914 0 4798914 A A A A A A A A A A A A A A G G A A A A
31 chr31_4803413 0 4803413 G G A A A A A A A A A A A A A A A A A A
31 chr31_4804593 0 4804593 C C C C C C C C T T T T C C C C C C C C
31 chr31_4805239 0 4805239 A A A A A A A A A A A A A A A A A G A A
31 chr31_4815595 0 4815595 A A G G G G G G G G G G G G G G G G G G
31 chr31_4833251 0 4833251 A A A A A A A A A A A C A A A A A A A A
31 chr31_4849452 0 4849452 T T T T C T T T T T T T T T T T T T T T
31 chr31_4867083 0 4867083 A A A A A A A A A A A T A A A A A A A A
31 chr31_4880401 0 4880401 C C C C C C C C C C C C C C C C A C C C
31 chr31_4886450 0 4886450 G G G G G G G G G G G G G G A A G G G G
31 chr31_4898693 0 4898693 G G G G G G G G A A A A G G G G G G G G
31 chr31_4901898 0 4901898 G G A A A A G G G G G G G G G G G G G G
31 chr31_4924809 0 4924809 A A A A A A A A A A A A A G A A A A A A
31 chr31_4925941 0 4925941 A A A A A A A A A A A A A C A A A A A A
31 chr31_4928538 0 4928538 C T C C C C C C C C C C C C C C C C C C
31 chr31_4929063 0 4929063 A A G G G G A A A A A A A A A A A A A A
31 chr31_4931158 0 4931158 A G G G G G G G G G G G G G G G G G G G
31 chr31_4943599 0 4943599 T T T T G T T T T T T T T T T T T T T T
31 chr31_4944940 0 4944940 A A G G G G G G G G G G G G G G G G G G
31 chr31_4950923 0 4950923 G G G G G G G G A A A G G G G G G G G G
31 chr31_4975438 0 4975438 C C C C C C C C C C C C C C A A C C C C
31 chr31_4982299 0 4982299 C C A A A A C C A A A A A A A A A A C C
31 chr31_4985823 0 4985823 C C C C C C C C T T T T C C C C C C C C
31 chr31_4985916 0 4985916 A C A A A A A A A A A A A A A A A A C C
31 chr31_4989015 0 4989015 C C C C C C C C C C C C C C C C C T C C
31 chr31_4989987 0 4989987 G G G G G G G G G G G G G G G G A G G G
31 chr31_4991281 0 4991281 C C C C C C C C T T T T C C C C C C C C
31 chr31_4993638 0 4993638 G G G G G G G G T T T T G G G G G G G G
31 chr31_4994014 0 4994014 G G G G G G G G A A A A G G G G G G G G
31 chr31_4994289 0 4994289 T T T T T T T T C C C C T T T T T T T T
31 chr31_4994786 0 4994786 T T C C T T T T T T T T T T T T T T T T
31 chr31_4996498 0 4996498 G G G G A G G G G G G G G G G G G G G G
31 chr31_5005515 0 5005515 C C C C C C C C C C C C C T C C C C C C
31 chr31_5007569 0 5007569 T T T T T T T T G G G G T T T T T T T T
31 chr31_5008074 0 5008074 G G G G G G G G A A A A G G G G G G G G
31 chr31_5009844 0 5009844 T T T T C C T T T T T T T T T T T T T T
31 chr31_5010750 0 5010750 G G G G G G G G G G G G A G G G G G G G
31 chr31_5013103 0 5013103 A A A A A A A A A A A A A A G G A A A A
31 chr31_5025225 0 5025225 A G A A A A A A A A A A A A A A A A G G
31 chr31_5035041 0 5035041 C C C C C C C C T T T T C C C C C C C C
31 chr31_5038249 0 5038249 G G G G G G G G G G A G G G G G G G G G
31 chr31_5040004 0 5040004 G G G G G G G G G G G G G G G G A G G G
31 chr31_5041539 0 5041539 C C C C C C C C T T T T C C C C C C C C
31 chr31_5042092 0 5042092 T T T T T T T T G G G G T T T T T T T T
31 chr31_5046565 0 5046565 A A A A A A A A A A A A A C A A A A A A
31 chr31_5049063 0 5049063 A A A A A A A A G G G G A A A A A A A A
31 chr31_5049932 0 5049932 C C C C C C C C T T C T C C C C C C C C
31 chr31_5052490 0 5052490 C C C C C C C C C C C C C C C T C C C C
31 chr31_5055516 0 5055516 T T C C C C T T T T T T T T T T T T T T
31 chr31_5056329 0 5056329 A A A A A A A A A A A A A C A A A A A A
31 chr31_5060570 0 5060570 C C C C C C C C C C C C G G C G C C C C
31 chr31_5069370 0 5069370 G G G G G G G G T T T T G G G G G G G G
31 chr31_5074306 0 5074306 G G G G A A G G G G G G A A A A G G G G
31 chr31_5078293 0 5078293 T T T T T T T T C C C C T T T T T T T T
31 chr31_5083121 0 5083121 A A A A A A A A A A A A A A A A A T A A
31 chr31_5084482 0 5084482 T T T T T T T T C C C C T T T T T T T T
31 chr31_5085506 0 5085506 T T T T G T T T T T T T T T T T T T T T
31 chr31_5087281 0 5087281 G G G G G G G G T T T T G G G G G G G G
31 chr31_5104642 0 5104642 T T T T T T T T T T T T T T A A T T T T
31 chr31_5113821 0 5113821 G G G G G G G G G G A G G G G G G G G G
31 chr31_5115973 0 5115973 G G G G G G G G G G G G A G G G G G G G
31 chr31_5119525 0 5119525 T T C C T T T T T T T T T T T T T T T T
31 chr31_5121984 0 5121984 C C C C C C C C C C C C C C C T C C C C
31 chr31_5130493 0 5130493 C C C C C C C C G G G G C C C C C C C C
31 chr31_5137453 0 5137453 C C C C C C C C C C C C C C C C C T C C
31 chr31_5138668 0 5138668 G G G G G G G G A A A A G G G G G G G G
31 chr31_5142558 0 5142558 G G G G G G G G A A A A G G G G G G G G
31 chr31_5145044 0 5145044 C C C C C C C C C C C C C C C C C T C C
31 chr31_5145343 0 5145343 G G G G A G G G G G G G G G G G G G G G
31 chr31_5148544 0 5148544 G G G G A G G G G G G G G G G G G G G G
31 chr31_5148919 0 5148919 G G G G G G G G G G G G G G G G C C G G
31 chr31_5150301 0 5150301 G G G G G G G G G G G G G G C G G G G G
31 chr31_5155009 0 5155009 C C C T C T C C C C C C C C C C C C C C
31 chr31_5156638 0 5156638 A A A A A A A A G G G G A A A A A A A A
31 chr31_5159064 0 5159064 A A A A A A A A A A A A A A A A G G A A
31 chr31_5166446 0 5166446 A G G G G G G G G G G G G G G G G G G G
31 chr31_5166743 0 5166743 C C C C C C C C C C C C C T C C C C C C
31 chr31_5169304 0 5169304 C C C C C C C C T T T T C C C C C C C C
31 chr31_5178338 0 5178338 C C C C C C C C C C C C C C C T C C C C
31 chr31_5180059 0 5180059 G G A A A A G G A A A A A A A A A A G G
31 chr31_5189625 0 5189625 G G G G G G G G C C C C G G G G G G G G
31 chr31_5189811 0 5189811 G G G G G G G G G G G G G G A A G G G G
31 chr31_5198954 0 5198954 C C C C C C C C C C A C C C C C C C C C
31 chr31_5200588 0 5200588 T T C C C T T T T T T T T T T T T T T T
31 chr31_5211645 0 5211645 G G G G G G G G C C C C G G G G G G G G
31 chr31_5212388 0 5212388 G G G G G G G G C C C C G G G G G G G G
31 chr31_5214425 0 5214425 C C C C C C C C T T T T C C C C C C C C
31 chr31_5215409 0 5215409 A A A A A T A A A A A A A A A A A A A A
31 chr31_5219993 0 5219993 A A A A A A A A G G G G A A A A A A A A
31 chr31_5220462 0 5220462 A A G G G G A A A A A A A A A A A A A A
31 chr31_5224644 0 5224644 C C C C C C C C C C C C C C C T C C C C
31 chr31_5227345 0 5227345 A A G G A A A A A A A A A A A A A A A A
31 chr31_5229442 0 5229442 A A A A A A A A C C C C A A A A A A A A
31 chr31_5234902 0 5234902 T T T T T T T T T T T T C T T T T T T T
31 chr31_5235411 0 5235411 A A A A A A A A A A A A A A A G A A A A
31 chr31_5235448 0 5235448 T T T T T T T T C C C C T T T T T T T T
31 chr31_5235839 0 5235839 A A A A A A A A A A A A A C A A A A A A
31 chr31_5237182 0 5237182 G G G T G G G G G G G G G G G G G G G G
31 chr31_5239986 0 5239986 C C G G G G C C G G G G G G G G G G C C
31 chr31_5246653 0 5246653 C C T T T T C C C C C C C C C C C C C C
31 chr31_5247234 0 5247234 T T G T T T T T T T T T T T T T T T T T
31 chr31_5248213 0 5248213 C C C C C C C C C C C C C C A C C C C C
31 chr31_5256654 0 5256654 G G G G G G G G C C C C G G G G G G G G
31 chr31_5260880 0 5260880 G G G G G G G G G G G G A A A A G G G G
31 chr31_5265331 0 5265331 T T T T T T T T T T T T T T G G T T T T
31 chr31_5272749 0 5272749 C C C C C C C C C C C C C G C C C C C C
31 chr31_5275135 0 5275135 T T T T T T T T T T T T C T T T T T T T
31 chr31_5278836 0 5278836 T T T T T T T T T T T T A T T T T T T T
31 chr31_5284256 0 5284256 G G G G G G G G G G G G A A A A A A G G
31 chr31_5287883 0 5287883 T T T T T T T T T T T T T T C C T T T T
31 chr31_5289871 0 5289871 A G A A A A G G A A A A A A A A A A G G
31 chr31_5293320 0 5293320 C C C C C T C C C C C C C C C C C C C C
31 chr31_5293527 0 5293527 C C T T C T C C T T T T T T C T T T C C
31 chr31_5296510 0 5296510 T T T T C T T T T T T T C C T T C C T T
31 chr31_5298232 0 5298232 G G T T G G G G G G G G G G G G G G G G
31 chr31_5298761 0 5298761 C C C C A C C C C C C C C C C C C C C C
31 chr31_5299033 0 5299033 T T G G G G T T T T T T T T T T T T T T
31 chr31_5305713 0 5305713 T T T T T T T T T T T T T T A T T T T T
31 chr31_5310894 0 5310894 G G A A G G G G G G G G G G G G G G G G
31 chr31_5311766 0 5311766 A A A A A A A A A A A A A A A A G G A A
31 chr31_5312888 0 5312888 C C C C C C C C C C C C T T T T T T C C
31 chr31_5334919 0 5334919 G G G G G G G G C C C C C C C C C C G G
31 chr31_5335039 0 5335039 T T T T C T T T T T T T T T T T T T T T
31 chr31_5339699 0 5339699 T T T T T T T T C C C C T T T T T T T T
31 chr31_5342854 0 5342854 A A G G G G A A G G G G A A A A A A A A
31 chr31_5352438 0 5352438 T T T T T T T T C C C C T T T T T T T T
31 chr31_5360305 0 5360305 C C T T C C C C C C C C C C C T C C C C
31 chr31_5361498 0 5361498 A G A A A A A G A A A A A A A A A A A A
31 chr31_5372551 0 5372551 A A G G A A A A A A A A A A A A A A A A
31 chr31_5375510 0 5375510 T T T T T T T T C C C C T T T T T T T T
31 chr31_5377189 0 5377189 C C T T C C C C C C C C C C C C C C C C
31 chr31_5388427 0 5388427 C C C C C C C C C C C C C T C C C C C C
31 chr31_5390086 0 5390086 C G C C C C C C C C C C C C C C C C G G
31 chr31_5400345 0 5400345 C C C T C T C C C C C C T T T T T T C C
31 chr31_5402267 0 5402267 G G G G G G G G G G G G G G A G G G G G
31 chr31_5406878 0 5406878 G G G G C G G G G G G G G G C C G G G G
31 chr31_5407207 0 5407207 C T C C C C T T C C C C C C C C C C C C
31 chr31_5407952 0 5407952 T T T T T T T T C C C C T T T T T T T T
31 chr31_5410679 0 5410679 G G G G G G G G G G G G G G A G G G G G
31 chr31_5414372 0 5414372 T T C C T T T T C C C C C C C C C C T T
31 chr31_5415260 0 5415260 G G G G G G G G G G G G G T G G G G G G
31 chr31_5418700 0 5418700 G G A A G G G G G G G G G G G G G G G G
31 chr31_5422022 0 5422022 G G G G G G G G C C C C G G G G G G G G
31 chr31_5423599 0 5423599 C T T T T T C C T T T T T T T T T T T T
31 chr31_5424519 0 5424519 C T T T T T C T T T T T T T T T T T T T
31 chr31_5424969 0 5424969 A A A A A A A A C C C C A A A A A A A A
31 chr31_5431258 0 5431258 G G G G G G C G G G G G G G G G G G G G
31 chr31_5432065 0 5432065 T T T T T T T T A A T T T T T T T T T T
31 chr31_5435100 0 5435100 C C T T T T C C C C C C T T T T T T C C
31 chr31_5450623 0 5450623 G G G G G G G G G G G G G G G G A A G G
31 chr31_5452087 0 5452087 A A A A A A A A G G G G A A A A A A A A
31 chr31_5453270 0 5453270 C C C C C C C C T T T T C C C C C C C C
31 chr31_5455410 0 5455410 G T G G G G G G G G G G G G G G G G G G
31 chr31_5461687 0 5461687 A A A A A A A A T T T T A A A A A A A A
31 chr31_5468355 0 5468355 C C C C C C C C C C C C C C C C A A C C
31 chr31_5470391 0 5470391 G G G G G G G G A A A A G G G G G G G G
31 chr31_5474408 0 5474408 T T T T C T T T T T T T T T T T T T T T
31 chr31_5480016 0 5480016 A A A A A A A A G G G G A A A A A A A A
31 chr31_5486821 0 5486821 G G G G G G G G G G G G G G A G G G G G
31 chr31_5488947 0 5488947 T T T T T T T T C C C C T T T T T T T T
31 chr31_5491956 0 5491956 G G G G G G G G G G G G G G A G G G G G
31 chr31_5492336 0 5492336 G G G G G G G G G G G G G G C G G G G G
31 chr31_5500913 0 5500913 T T T T T T T T C C C C T T T T T T T T
31 chr31_5507027 0 5507027 G G G G G G G G A A A A G G G G G G G G
31 chr31_5507221 0 5507221 T T T T T T T T C C C C T T T T T T T T
31 chr31_5507693 0 5507693 A G G G G G A A G G G G G G G G G G A A
31 chr31_5518258 0 5518258 C C C C C C C C T T T T C C C C C C C C
31 chr31_5520665 0 5520665 T T C T T T T T T T T T T T T T T T T T
31 chr31_5521282 0 5521282 A A A A A A A A A A A T A A A A A A A A
31 chr31_5527633 0 5527633 C C C C C C C C C C C C C C A C C C C C
31 chr31_5528947 0 5528947 C C C C C C C C A A A A C C C C C C C C
31 chr31_5530804 0 5530804 A G G G G G G G G G G G G G G G A A G G
31 chr31_5530866 0 5530866 T T T T T T T T A A A A A A A A A A T T
31 chr31_5538571 0 5538571 T T T T T T T T C C C C T T T T T T T T
31 chr31_5553439 0 5553439 G G G G G G G G C C C C G G G G G G G G
31 chr31_5557629 0 5557629 A A A A A A A A A A A C A A A A A A A A
31 chr31_5560627 0 5560627 G G G G G G G G A A A A G G G G G G G G
31 chr31_5564625 0 5564625 G G G G G G G G A A A A G G G G G G G G
31 chr31_5567946 0 5567946 C C C C C C C C G G G G C C C C C C C C
31 chr31_5568301 0 5568301 A A A A A A A A G G G G A A A A A A A A
31 chr31_5569675 0 5569675 C C C C C C C C T T T T C C C C C C C C
31 chr31_5585291 0 5585291 A A A A C C A A A A A A A A A A A A A A
31 chr31_5586158 0 5586158 C C C C C C C C A A A A C C C C C C C C
31 chr31_5586791 0 5586791 C C C C C C C C G G G G C C C C C C C C
31 chr31_5589525 0 5589525 A A A A A A A A A A A A A T A A A A A A
31 chr31_5594194 0 5594194 T T T T T T T T T T T T G G T T T T T T
31 chr31_5595432 0 5595432 C C C C C C C C C C C C C C C T C C C C
31 chr31_5606327 0 5606327 C C C C C C C C C C C C C G C C C C C C
31 chr31_5606503 0 5606503 G G A G G G G G G G G G G G G G G G G G
31 chr31_5614718 0 5614718 T T T T T T T T C C T T T T T T T T T T
31 chr31_5615882 0 5615882 A A A A A A A A G G G G A A A A A A A A
31 chr31_5617848 0 5617848 C C C C C C C C C C C C C T C C C C C C
31 chr31_5628460 0 5628460 A A A A A A A A G G G G A A A A A A A A
31 chr31_5634580 0 5634580 T T T T T T T T T T T T T T A A T T T T
31 chr31_5639051 0 5639051 T T T T T T T T G G G G T T T T T T T T
31 chr31_5661935 0 5661935 T T T T T T T T A A A A T T T T T T T T
31 chr31_5670189 0 5670189 A A T T T T T T T T T T T T T T T T T T
31 chr31_5685338 0 5685338 C C T T T T C C C C C C C C C C C C C C
31 chr31_5689450 0 5689450 A A A A A A A A A A A A A G A A A A A A
31 chr31_5698568 0 5698568 C C C C C C C C G G C C C C C C C C C C
31 chr31_5701731 0 5701731 A A A A A A A A G G G G A A A A A A A A
31 chr31_5702291 0 5702291 T T T T T T T T T T C C T T T T T T T T
31 chr31_5703640 0 5703640 T T T T T T T T T T G G T T T T T T T T
31 chr31_5708537 0 5708537 C C C C T T C C C C C C C C C C C C C C
31 chr31_5726625 0 5726625 C G G G G G G G G G G G G G G G G G G G
31 chr31_5728754 0 5728754 G G G G G G G G A A A A G G G G G G G G
31 chr31_5732872 0 5732872 G G G G G G G G G G G G A A G G G G G G
31 chr31_5736353 0 5736353 T T T T T T T T T T T T T T T T C C T T
31 chr31_5738685 0 5738685 C C C C C C C C G G G G C C C C C C C C
31 chr31_5739879 0 5739879 A A A A A A A A A A A A G G A A A A A A
31 chr31_5741059 0 5741059 C C C C C T C C C C C C C C C C C C C C
31 chr31_5747118 0 5747118 G G G G G G G G A A A A G G G G G G G G
31 chr31_5754857 0 5754857 A A A A A A A A G G G G A A A A A A A A
31 chr31_5760639 0 5760639 T T T T T T T T T T T T T T T T G G T T
31 chr31_5762475 0 5762475 T T T T T T T T T T T T T T C C T T T T
31 chr31_5764820 0 5764820 A A A A A A A A T T T T A A A A A A A A
31 chr31_5766213 0 5766213 T T T T T T T T T T T T G T T T T T T T
31 chr31_5770919 0 5770919 G G G G G G G G A A A A A A A A A A G G
31 chr31_5776473 0 5776473 T T T T T T C C T T T T T T T T T T T T
31 chr31_5780517 0 5780517 G G G G G G G G G G G G G G A G A A G G
31 chr31_5788519 0 5788519 G G G G G G G G A A A A G G G G G G G G
31 chr31_5795127 0 5795127 C C C C C T C C C C C T C C C C C C C C
31 chr31_5800370 0 5800370 G G G G A G G G G G G G G G G G G G G G
31 chr31_5803579 0 5803579 T T T T T T T T T T T T T T T T A T T T
31 chr31_5803611 0 5803611 A A A A A A A A G G G G A A A A A A A A
31 chr31_5804748 0 5804748 G G G G G G G G G G G G A A G G G G G G
31 chr31_5806063 0 5806063 C C C C C C C C C C C C C C C C A C C C
31 chr31_5806609 0 5806609 A A A A A G A A A A A A A A A A A A A A
31 chr31_5820532 0 5820532 C C C C C C C C T T T T C C C C C C C C
31 chr31_5827961 0 5827961 A A A A A G A A A A A A A A A A A A A A
31 chr31_5828199 0 5828199 C C C C C C C C C C C C C C C C C T C C
31 chr31_5830102 0 5830102 C C C C C C C C C C C C C G C C C C C C
31 chr31_5844734 0 5844734 T T T T T T T T T T G T T T T T T T T T
31 chr31_5847514 0 5847514 G G G G G G G G G G G G G G G G C C G G
31 chr31_5868665 0 5868665 G G G G A G G G G G G G G G G G G G G G
31 chr31_5875287 0 5875287 T T A A A A A T A A A A A A A A A A T T
31 chr31_5875569 0 5875569 G G G G G G G G A A A G G G G G G G G G
31 chr31_5882780 0 5882780 T T T T T T T T T T T T T T T T C T T T
31 chr31_5892694 0 5892694 C C C C C C C C T T T T C C C C C C C C
31 chr31_5894762 0 5894762 C C C G C G C C C C C C C C C C C C C C
31 chr31_5898989 0 5898989 C C A C A C C C C C C C C C C C C C C C
31 chr31_5901448 0 5901448 C C C T C C C C C C C C C C C C C C C C
31 chr31_5902030 0 5902030 C C C T C C C C C C C C C C C C C C C C
31 chr31_5914241 0 5914241 G G G G G G G G A A A A G G G G G G G G
31 chr31_5915549 0 5915549 G G C G G G G G G G G G G G G G G G G G
31 chr31_5919409 0 5919409 A A T T A T A A A A A A A A A A A A A A
31 chr31_5920503 0 5920503 C T C C C C C C C C C C C C C C C C C C
31 chr31_5926335 0 5926335 A A A A A A A A A A A G A A A A A A A A
31 chr31_5928093 0 5928093 C C C C C C C C C C C C T T C C C C C C
31 chr31_5929744 0 5929744 G G C C C G G G G G G G G G G G G G G G
31 chr31_5931848 0 5931848 A A A A A A A C A A A A A A A A A A A A
31 chr31_5934129 0 5934129 A A A A A A A A A A A A A A A A A G A A
31 chr31_5944090 0 5944090 G G A G A G G G G G G G G G G G G G G G
31 chr31_5945860 0 5945860 C C C C C C C C G G C C C C C C C C C C
31 chr31_5946437 0 5946437 T T A T A A T T T T T T T T T T T T T T
31 chr31_5954054 0 5954054 C C C C C C C C T T T T C C C C C C C C
31 chr31_5957438 0 5957438 G G G G G G G G G G G G G G G G C G G G
31 chr31_5967426 0 5967426 C C C C C C G G C C C C C C C C C C C C
31 chr31_5972791 0 5972791 A A A A A A A A A A A A A A A A C C A A
31 chr31_5990586 0 5990586 G G G G G G A A G G G G G G G G G G G G
31 chr31_5990676 0 5990676 A A A A A A A A A A A A G G G G G G A A
31 chr31_5993349 0 5993349 C C C C C T C C C C C C C C C C C C C C
31 chr31_5994384 0 5994384 A G G G G G G G G G G G G G G G G G G G
31 chr31_5996528 0 5996528 G G G G G G G G T T T T G G G G G G G G
31 chr31_6002928 0 6002928 A A A A A A A A G G G G A A A A A A A A
31 chr31_6004600 0 6004600 T T T T T T T T C C C C C C C C C C T T
31 chr31_6009935 0 6009935 G G G G G G G G A A A A G G G G G G G G
31 chr31_6020173 0 6020173 G G G G G G G G G G G G G G G G A G G G
31 chr31_6021525 0 6021525 A A A A A A A A A A A A C C A A A A A A
31 chr31_6022060 0 6022060 G G G G G G G G A A A A G G G G G G G G
31 chr31_6047792 0 6047792 T T T T T T T T T T A T T T T T T T T T
31 chr31_6051829 0 6051829 C C C C C C C C C C G G C C C C C C C C
31 chr31_6054034 0 6054034 A A A A A C A A A A A A A A A A A A A A
31 chr31_6054788 0 6054788 T T C T T T T T T T T T T T T T T T T T
31 chr31_6054819 0 6054819 C C C C C G C C C C C C C C C C C C C C
31 chr31_6063235 0 6063235 A A G G G G A A A A A A A A A A A A A A
31 chr31_6070392 0 6070392 G G G G G G G G A A A A G G G G G G G G
31 chr31_6074609 0 6074609 A A G G A G A A A A A A A A A A A A A A
31 chr31_6083408 0 6083408 A A G G A G A G G G G G A A A A A A A A
31 chr31_6089496 0 6089496 A A A A A A A A G G G G A A A A A A A A
31 chr31_6092860 0 6092860 T T T T T T T T T T T T G T T T T T T T
31 chr31_6095999 0 6095999 C C A A A C C C A A A A A A A A A A C C
31 chr31_6100169 0 6100169 C T C C C C C C C C C C C C C C C C C C
31 chr31_6105766 0 6105766 T T T T T T T T C C C C T T T T T T T T
31 chr31_6111201 0 6111201 G G G G G G G G C C G G G G G G G G G G
31 chr31_6124905 0 6124905 G G G G G G G G A A A A G G G G G G G G
31 chr31_6132673 0 6132673 C C C C C C C C T T T T C C C C C C C C
31 chr31_6134350 0 6134350 C C C C C C C C T T T T C C C C C C C C
31 chr31_6136063 0 6136063 G G G G G G G G G G G G G T G G G G G G
31 chr31_6145223 0 6145223 A A A A A A G G A A A A A A A A A A A A
31 chr31_6148881 0 6148881 C C C C C C C C C C C C C T C C C C C C
31 chr31_6154697 0 6154697 G G A G G G G G G G G G G G G G G G G G
31 chr31_6160195 0 6160195 C C C C C C C C C C C C C C C T C C C C
31 chr31_6162875 0 6162875 T T T T T T T T C C C C T T T T T T T T
31 chr31_6164209 0 6164209 C C C C C C C C T T T T C C C C C C C C
31 chr31_6171322 0 6171322 G G A A A G G G G G G G G G G G G G G G
31 chr31_6171468 0 6171468 A A A A A C A A A A A A A A A A A A A A
31 chr31_6175425 0 6175425 T T C C T T T T T T T T T T T T T T T T
31 chr31_6176844 0 6176844 G G C C C C C C C C C C C C C C C C C C
31 chr31_6178506 0 6178506 T T C C T T T T T T T T T T T T T T T T
31 chr31_6188461 0 6188461 T T T T T T T T C C C C T T T T T T T T
31 chr31_6189168 0 6189168 A A A A A A A A T T T T A A A A A A A A
31 chr31_6205518 0 6205518 T T T T T T T T T T T T T T C C T T T T
31 chr31_6227690 0 6227690 T T C C C T T T T T T T T T T T T T T T
31 chr31_6228810 0 6228810 G G G G G G T T G G G G G G G G G G T T
31 chr31_6230287 0 6230287 T T T T T T T T T T T T T T T T G G T T
31 chr31_6232456 0 6232456 C C C C C C C C G G C C C C C C C C C C
31 chr31_6232955 0 6232955 C C C C C C C C C C C C C C C C T T C C
31 chr31_6237215 0 6237215 A A A A A A G G A A A A A A A A A A A A
31 chr31_6244869 0 6244869 T T T T T T T T T T T T G T T T T T T T
31 chr31_6246981 0 6246981 G G G G G G G G G G G G G G G T G G G G
31 chr31_6254869 0 6254869 A A A A A A A A G G G G A A A A A A A A
31 chr31_6257714 0 6257714 G G G G G G G G A A A A A A G G A A G G
31 chr31_6257837 0 6257837 T T T T C T T T T T T T T T T T T T T T
31 chr31_6276463 0 6276463 C T C C C C C C C C C C C C C C C C C C
31 chr31_6277412 0 6277412 A A A A A A A A T T T T A A A A A A A A
31 chr31_6277462 0 6277462 A A A A A A A A G G G G G G G G G G A A
31 chr31_6280824 0 6280824 G G A A A G G G G G G G G G G G G G G G
31 chr31_6285258 0 6285258 T T T T T T T T T T T T G G G G G G T T
31 chr31_6289956 0 6289956 T T C C C T T T T T T T T T T T T T T T
31 chr31_6291039 0 6291039 G G G G G G G G G G G G A G G G G G G G
31 chr31_6308678 0 6308678 C C C C C C C C C C C C C C C C C T C C
31 chr31_6314227 0 6314227 A A A A A A A A C C C C A A A A A A A A
31 chr31_6315914 0 6315914 G G G G G G G G G G G G C G G G G G G G
31 chr31_6318826 0 6318826 T T C T C T T T T T T T T T T T T T T T
31 chr31_6325082 0 6325082 A A A A A A A A A A A A A A G G A A A A
31 chr31_6336352 0 6336352 C C T T T T C C C C C C C C C C C C C C
31 chr31_6340418 0 6340418 C C C C C C C C T T T T C C C C C C C C
31 chr31_6340951 0 6340951 T T G T T T T T T T T T T T T T T T T T
31 chr31_6348029 0 6348029 A A A A A A A A G G G G A A A A A A A A
31 chr31_6354884 0 6354884 A A A A A A A A A A A A A A A A C C A A
31 chr31_6355294 0 6355294 C C C C C C C C C C C C C C C T C C C C
31 chr31_6361786 0 6361786 A A A A A A A A G G G G A A A A A A A A
31 chr31_6364520 0 6364520 G G G G A G G G G G G G G G G G G G G G
31 chr31_6373757 0 6373757 T T T T C T T T T T T T T T T T T T T T
31 chr31_6383798 0 6383798 C C T T T T C C T T T T T T T T T T C C
31 chr31_6384226 0 6384226 C C C C C C C C C C C C C C C T C C C C
31 chr31_6387927 0 6387927 G G G G G G G G G G G G G G G G A A G G
31 chr31_6390976 0 6390976 G G G G G G G G G G G G G G G G A G G G
31 chr31_6392684 0 6392684 T T T T T T T T T T T T C C T T T T T T
31 chr31_6393728 0 6393728 G G G G G G G G G G G G G G G G C G G G
31 chr31_6399508 0 6399508 C C C C C C C C T T T T C C C C C C C C
31 chr31_6407375 0 6407375 G G T T T T G G G G G G G G G G G G G G
31 chr31_6408513 0 6408513 C C C C C C C C T T T T C C C C C C C C
31 chr31_6410277 0 6410277 G G A A A A G G G G G G G G G G G G G G
31 chr31_6414359 0 6414359 G G G G C G G G G G G G G G G G G G G G
31 chr31_6423336 0 6423336 A A A A A A A A G G G G A A A A A A A A
31 chr31_6424150 0 6424150 C C C C C C C C C C C C C C A A C C C C
31 chr31_6427899 0 6427899 G G G G G G G G G G G G C C G G G G G G
31 chr31_6432424 0 6432424 T T C C C T T T T T T T T T T T T T T T
31 chr31_6449725 0 6449725 C C C C C C C C C C C C C T C C C C C C
31 chr31_6456423 0 6456423 G G A A G G G G G G G G G G G G G G G G
31 chr31_6457485 0 6457485 G G G G G G G G G G G G G G G G A A G G
31 chr31_6458096 0 6458096 C C C C C C C C C C C C C C C G C C C C
31 chr31_6469991 0 6469991 G G G G G G G G G G A G G G G G G G G G
31 chr31_6475001 0 6475001 G G A A A A G G A A A A A A A A A A G G
31 chr31_6476146 0 6476146 T T T T T T T T C C C C T T T T T T T T
31 chr31_6478026 0 6478026 T T T T T T T T T T A T T T T T T T T T
31 chr31_6479223 0 6479223 T T C C T T T T T T T T T T T T T T T T
31 chr31_6480276 0 6480276 A A A A A G A A A A A A A A A A A A A A
31 chr31_6486297 0 6486297 C G C C C C C C C C C C C C C C C C G G
31 chr31_6486621 0 6486621 G G G G G G G G G G G G G G G G A A G G
31 chr31_6488080 0 6488080 A A A A A A A A A A A A A C A A A A A A
31 chr31_6500480 0 6500480 A A A C A A A A A A A A A A A A A A A A
31 chr31_6503179 0 6503179 T T C C C C C C T T T T C C C C C C T T
31 chr31_6505157 0 6505157 A A A A A A A A A A A A A A T T A A A A
31 chr31_6505404 0 6505404 G G G G G G G G G G G G A A G G G G G G
31 chr31_6513982 0 6513982 G G G G G G G G A A A A G G G G G G G G
31 chr31_6515174 0 6515174 C C C C C C C C T T T T C C C C C C C C
31 chr31_6515651 0 6515651 T T C C C C C C C C C C C C C C T T T T
31 chr31_6516065 0 6516065 C C T T T T T T T T T T T T T T T T T T
31 chr31_6516306 0 6516306 C C C C C C C C C C C C C C C C T T C C
31 chr31_6518036 0 6518036 C C C C C C C C C C C C C T C C C C C C
31 chr31_6525006 0 6525006 C C C C C C C C C C C C C C C C T T C C
31 chr31_6525726 0 6525726 A A A A A A A A G G G G A A A A A A A A
31 chr31_6532008 0 6532008 C C A A A C C C C C C C C C C C C C C C
31 chr31_6532143 0 6532143 A A A A A A A A A A A A A A C C A A A A
31 chr31_6535990 0 6535990 C T C C C C T T C C C C C C C C C C C C
31 chr31_6538969 0 6538969 C C C C C C C C T T T T C C C C C C C C
31 chr31_6553842 0 6553842 T T T T T T C C T T T T T T T T T T T T
31 chr31_6554604 0 6554604 T T T T T T T T C C C C T T T T T T T T
31 chr31_6555051 0 6555051 T T T T T T T T T T T T G T T T T T T T
31 chr31_6556095 0 6556095 C C C C G G C C C C C C C C C C C C C C
31 chr31_6556110 0 6556110 A G G G G G G G G G G G G G G G G G G G
31 chr31_6558524 0 6558524 C C C C C C C C C C C C C C C C C T T T
31 chr31_6576545 0 6576545 A A A G A A A A A A A A A A A A A A A A
31 chr31_6576919 0 6576919 C C C C C C C C C C C C C C T T C C C C
31 chr31_6579247 0 6579247 A A A A A A A A G G G G A A A A A A A A
31 chr31_6586891 0 6586891 C C A A C C C C C C C C C C C C C C C C
31 chr31_6594775 0 6594775 G G G G G G G G A A A A G G G G G G G G
31 chr31_6598014 0 6598014 A A A A A A A A G G G G A A A A A A A A
31 chr31_6603988 0 6603988 A A A A A A A A G G G G A A A A A A A A
31 chr31_6605202 0 6605202 T T T T T T T T A A A A T T T T T T T T
31 chr31_6606377 0 6606377 G G A A A A G G A A A A A A A A A A G G
31 chr31_6609340 0 6609340 C C C C C C C C C C C T C C C C C C C C
31 chr31_6609387 0 6609387 G G G G G G G G G G G G A G G G G G G G
31 chr31_6622481 0 6622481 T T T T T T T T C C C C T T T T T T T T
31 chr31_6625842 0 6625842 C T T T T T C T T T T T T T T T T T T T
31 chr31_6639261 0 6639261 C T T T T T C T T T T T T T T T T T T T
31 chr31_6642539 0 6642539 C C C C C C C C C C C T C C C C C C C C
31 chr31_6643583 0 6643583 G G G G G G G G T T T T G G G G G G G G
31 chr31_6645243 0 6645243 T T T T T T T T T T A T T T T T T T T T
31 chr31_6646838 0 6646838 G G G G G T G G G G G G G G G G G G G G
31 chr31_6657907 0 6657907 G G G G G G A G G G G G G G G G G G G G
31 chr31_6659183 0 6659183 C C C C C C C C T T T T C C C C C C C C
31 chr31_6664433 0 6664433 C C C C C C C C T T T T C C C C C C C C
31 chr31_6666509 0 6666509 T T T T T T T T C C C C T T T T T T T T
31 chr31_6670030 0 6670030 T T T T T T C T T T T T T T T T T T T T
31 chr31_6671272 0 6671272 C C C C C C C C C C C G C C C C C C C C
31 chr31_6672464 0 6672464 G G G G G G C C G G G G G G G G G G G G
31 chr31_6673080 0 6673080 G G G G G G G G G G G G G G G G A A G G
31 chr31_6673154 0 6673154 A C A A A A A A A A A A A A A A A A C C
31 chr31_6678427 0 6678427 C T C C C C C C C C C C C C C C C C T T
31 chr31_6681485 0 6681485 C C C C C C C C T T C C C C C C C C C C
31 chr31_6683201 0 6683201 A A A A A A A A C C C C A A A A A A A A
31 chr31_6683813 0 6683813 C C C C C C C C C C C C C C C C T T C C
31 chr31_6684129 0 6684129 G G G G G G G G G G G G A G G G G G G G
31 chr31_6686439 0 6686439 A A G G G G A A G G G G G G G G G G A A
31 chr31_6689158 0 6689158 C C C C A C C C C C C C C C C C C C C C
31 chr31_6692498 0 6692498 A A A A A A A A G G A A A A A A A A A A
31 chr31_6698713 0 6698713 C C C C C C C C T T T T C C C C C C C C
31 chr31_6706509 0 6706509 T T T T T T T T T T T T T T T T G T T T
31 chr31_6708200 0 6708200 C T T T T T C T T T T T T T T T T T T T
31 chr31_6709632 0 6709632 G G G G G G G G G G G G A G G G G G G G
31 chr31_6711375 0 6711375 T T C C C C T T C C C C C C C C C C T T
31 chr31_6713512 0 6713512 A A A A A A A A A A A A A T A A A A A A
31 chr31_6713947 0 6713947 C C C C T T C C C C C C C C C C C C C C
31 chr31_6714901 0 6714901 T T T T T T T T C C C C T T T T T T T T
31 chr31_6717886 0 6717886 G G G G G G G G G G C G G G G G G G G G
31 chr31_6718375 0 6718375 A A A A A A A A A A A A A A C C A A A A
31 chr31_6728038 0 6728038 C C C T C C C C C C C C C C C C C C C C
31 chr31_6729785 0 6729785 A A A A A A A A A A A A A G A A G G A A
31 chr31_6736174 0 6736174 T T G G G T T T T T T T T T T T T T T T
31 chr31_6738051 0 6738051 A A A A A A A A A A A A A A G G A A A A
31 chr31_6738226 0 6738226 G G G G G G G G G G G T G G G G G G G G
31 chr31_6738250 0 6738250 C C C C C C C C C C C C C C T T C C C C
31 chr31_6749087 0 6749087 A A A A A A A A G G G G A A A A A A A A
31 chr31_6751706 0 6751706 C C C C C C C C G G G G C C C C C C C C
31 chr31_6752161 0 6752161 C C C C C C C C C C C C C C C C G G C C
31 chr31_6760242 0 6760242 T T T T T T T T T T T T T T T T C C T T
31 chr31_6765867 0 6765867 C C C C C C C C G G G G C C C C C C C C
31 chr31_6777851 0 6777851 C C T T C C C C C C C C C C C C C C C C
31 chr31_6778546 0 6778546 A A A A A A A A G G G G A A A A A A A A
31 chr31_6778989 0 6778989 C C C C C C C C T T T T C C C C C C C C
31 chr31_6785109 0 6785109 A A A A A A A A A A A A A A G G A A A A
31 chr31_6785203 0 6785203 T T T T T T T T C C C C T T T T T T T T
31 chr31_6793774 0 6793774 G G G G G G G G T T T T G G G G G G G G
31 chr31_6794352 0 6794352 A A A A A A A A G G G G A A A A A A A A
31 chr31_6801388 0 6801388 A A A A A A A A A A A A A G A A A A A A
31 chr31_6802245 0 6802245 C C C C C C C C C C C C C C A A C C C C
31 chr31_6813763 0 6813763 A G G G G G G G G G G G G G G G G G G G
31 chr31_6816199 0 6816199 T T T T T T T T T T T T T T T T C C T T
31 chr31_6822769 0 6822769 C C C C C C C C C C C C C T C C C C C C
31 chr31_6830080 0 6830080 T T T T T T T T C C C C T T T T T T T T
31 chr31_6845162 0 6845162 A A A A A G A A A A A A A A A A A A A A
31 chr31_6849221 0 6849221 G G A G G G G G G G G G G G G G G G G G
31 chr31_6854347 0 6854347 C T C C C C T T C C C C C C C C C C C C
31 chr31_6860231 0 6860231 A G G G G G G G G G G G G G G G G G G G
31 chr31_6860235 0 6860235 A A A A A A A A C C A A A A A A A A A A
31 chr31_6862131 0 6862131 T T C C C T T T T T T T T T T T T T T T
31 chr31_6869208 0 6869208 C C C C C C C C C C C C C C C T C C C C
31 chr31_6869751 0 6869751 G G G G A G G G G G G G G G G G G G G G
31 chr31_6872090 0 6872090 C C C C C C C C C C C C C C C C A A C C
31 chr31_6880146 0 6880146 T T T T T T T T C C C C T T T T T T T T
31 chr31_6882315 0 6882315 A A A A A A A A G G G G A A A A A A A A
31 chr31_6888841 0 6888841 G G G G G G G G G G G G G G C C G G G G
31 chr31_6892980 0 6892980 G G G G G G G G G G G G G G C C C C G G
31 chr31_6899573 0 6899573 G G G G G G G G G G G G A G G G G G G G
31 chr31_6918693 0 6918693 T T T T T T T T A A A A A A T T A A T T
31 chr31_6923494 0 6923494 A A A A A A A A A A A A A A A A C C A A
31 chr31_6924527 0 6924527 T T T T T T T T T T T T T T T T C T T T
31 chr31_6944762 0 6944762 T T T T T T T T C C C C T T T T T T T T
31 chr31_6945775 0 6945775 T T T T T T T T C C C C T T T T T T T T
31 chr31_6966479 0 6966479 T T T T T T T T T T T T T T T T C C T T
31 chr31_6972797 0 6972797 C C C C C C C C C C C C T T C C C C C C
31 chr31_6977789 0 6977789 G G G G G G G G G G G G G G A G G G G G
31 chr31_6983432 0 6983432 C C C C C C C C C C C C C C C C T T C C
31 chr31_6991985 0 6991985 C C C C C C C C C C C C G G C C C C C C
31 chr31_6995782 0 6995782 C C C C C C C C T T T T C C C C C C C C
31 chr31_6997575 0 6997575 C C C C C C C C T T T T C C C C C C C C
31 chr31_7000454 0 7000454 A A A A A A A A C C C C A A A A A A A A
31 chr31_7004159 0 7004159 G G G G G G G G A A A A G G G G G G G G
31 chr31_7006881 0 7006881 G G G G G G T T G G G G G G G G G G G G
31 chr31_7009460 0 7009460 A A G G A A A A A A A A A A A A A A A A
31 chr31_7014069 0 7014069 C C C C C G C C C C C C C C C C C C C C
31 chr31_7014797 0 7014797 C C C C C C C C G G G G C C C C C C C C
31 chr31_7022009 0 7022009 C C C C C C C T C C C C C C C C C C C C
31 chr31_7024944 0 7024944 T T T T T T T T T T T T T T C C T T T T
31 chr31_7025179 0 7025179 C C C C C C C C C C C C C C C C C T C C
31 chr31_7026213 0 7026213 T T T T T T T T C C C C T T T T T T T T
31 chr31_7036301 0 7036301 C C C C C C T T C C C C C C C C C C C C
31 chr31_7039403 0 7039403 G G A A G G G G G G G G G G G G G G G G
31 chr31_7039854 0 7039854 C C C C C C C C C C C C C C C C A C C C
31 chr31_7042927 0 7042927 C C C C C C C C C C C C C C A C C C C C
31 chr31_7046264 0 7046264 C C C C C C C C T T T T C C C C C C C C
31 chr31_7053022 0 7053022 G G G G G G G G G G G G A G G G G G G G
31 chr31_7055584 0 7055584 C C C C C C C C T T T T C C C C C C C C
31 chr31_7056254 0 7056254 T T C T T T T T C C C C T T T T T T T T
31 chr31_7057396 0 7057396 C C C C C C C C A A A A C C C C C C C C
31 chr31_7068165 0 7068165 T T T T T T T T T T T T T T T T A T T T
31 chr31_7069615 0 7069615 A A A A A A A A G G G G A A A A A A A A
31 chr31_7077907 0 7077907 G G G G G G G G A A A A G G G G G G G G
31 chr31_7079591 0 7079591 G G G G G G G G G G G G G G A G G G G G
31 chr31_7082161 0 7082161 C C C C C C C C C C C C C T C C C C C C
31 chr31_7085676 0 7085676 T T T T C T T T T T T T T T T T T T T T
31 chr31_7089174 0 7089174 T T T T C T T T T T T T T T T T T T T T
31 chr31_7090838 0 7090838 C C C C C C C C C C T T C C C C C C C C
31 chr31_7090960 0 7090960 G G A G G G G G G G G G G G G G G G G G
31 chr31_7102318 0 7102318 A A A A A A A A A A A A A C A A A A A A
31 chr31_7104257 0 7104257 G G G G G G G G C C C C G G G G G G G G
31 chr31_7105547 0 7105547 T T T T T T T T T T T T G T T T T T T T
31 chr31_7112145 0 7112145 A A A A A A A A A G A G A A A A A A A A
31 chr31_7116947 0 7116947 A A A A A A A A A A A A A A A A A G A A
31 chr31_7120659 0 7120659 C C T T T T C C C C C C C C C C C C C C
31 chr31_7122037 0 7122037 G G G G G G G G G G G G G G A A G G G G
31 chr31_7122279 0 7122279 C C C C C C C C C C C C C C T T C C C C
31 chr31_7122657 0 7122657 G G G G G G G G A A A A G G G G G G G G
31 chr31_7123070 0 7123070 C C C C C C C C C C C C C C T T C C C C
31 chr31_7123333 0 7123333 C T T T T T T T T T T T T T T T T T C C
31 chr31_7123689 0 7123689 G G G G G G G G A A A A G G G G G G G G
31 chr31_7124854 0 7124854 T T T T T T T T C C C C C C C C C C T T
31 chr31_7128060 0 7128060 G G G G G G G G G G G G G G A A G G G G
31 chr31_7130514 0 7130514 C C C C C C C C C C C C C G C C C C C C
31 chr31_7130806 0 7130806 T T T T T T G G T T T T T T T T T T T T
31 chr31_7137956 0 7137956 G G G G G G G G G G G T G G G G G G G G
31 chr31_7138370 0 7138370 T T T T T T T T C C C C T T T T T T T T
31 chr31_7140613 0 7140613 C C C C C C C C C C C C C T C C C C C C
31 chr31_7157016 0 7157016 T T T T T T T T T T T T T T C C T T T T
31 chr31_7161508 0 7161508 C C C C C C C C T T T T C C C C C C C C
31 chr31_7161804 0 7161804 G G G G G G G G G G G G G G A A G G G G
31 chr31_7163120 0 7163120 A A A A A A A A A A A A A A A A A G A A
31 chr31_7171386 0 7171386 A A A A A A A A A A A A A A T T A A A A
31 chr31_7172404 0 7172404 G G G G G G G G A G A A G G G G G G G G
31 chr31_7173851 0 7173851 G G G G G G G G G G G G A G G G G G G G
31 chr31_7183415 0 7183415 G G A A G G G G G G G G G G G G G G G G
31 chr31_7188345 0 7188345 A A A A A G A A A A A A A A A A A A A A
31 chr31_7191932 0 7191932 C C C C C C C C C C C T C C C C C C C C
31 chr31_7200264 0 7200264 C C C C C C C C C C C C C C G G C C C C
31 chr31_7201537 0 7201537 C C C C C T C C C C C C C C C C C C C C
31 chr31_7203559 0 7203559 T T T T T T T T T T T T T T C C T T T T
31 chr31_7206568 0 7206568 C C C C C C C C C C C C C C T T C C C C
31 chr31_7207153 0 7207153 C C C C C C C C T T T T C C C C C C C C
31 chr31_7211191 0 7211191 C C C C C C C C G G G G C G G G G G C C
31 chr31_7216197 0 7216197 A A A A A A A A A A A A A G A A A A A A
31 chr31_7218548 0 7218548 A G G G G G G G G G G G G G G G G G G G
31 chr31_7223853 0 7223853 G G G G G G A G G G G G G G G G G G G G
31 chr31_7224847 0 7224847 T T T T T T T T T T T T T T T T C T T T
31 chr31_7229475 0 7229475 T T T T T T T T T T T T T T G G T T T T
31 chr31_7229513 0 7229513 C C C C C C C C C C C C C T C C C C C C
31 chr31_7235138 0 7235138 T T T T T T T T T T T T C T T T T T T T
31 chr31_7243102 0 7243102 A A G G A A A A A A A A A A A A A A A A
31 chr31_7243576 0 7243576 T T T T T T T T C C C C T T T T T T T T
31 chr31_7247552 0 7247552 T T T T T T T T T T T T G T T T T T T T
31 chr31_7247777 0 7247777 A A C C C C A A C C C C C C C C A A A A
31 chr31_7248654 0 7248654 A A A A A A A A G G G G G G A A G G A A
31 chr31_7249887 0 7249887 A A A A A A A A C C C C A A A A A A A A
31 chr31_7255132 0 7255132 C C C C C T C C C C C C C C C C C C C C
31 chr31_7256926 0 7256926 A A A A A A A A C C C C A A A A A A A A
31 chr31_7262752 0 7262752 A A A A A A A A A A A A A G A A A A A A
31 chr31_7267628 0 7267628 T T T T C T T T T T T T T T T T T T T T
31 chr31_7271519 0 7271519 A A A A A A A A G G G G A A A A A A A A
31 chr31_7272792 0 7272792 T T T T C T T T T T T T T T T T T T T T
31 chr31_7273638 0 7273638 C C C C C C C G C C C C C C C C C C C C
31 chr31_7274098 0 7274098 G G G G G G G G G G G G G G A A G G G G
31 chr31_7277261 0 7277261 T T T T T T T T G G G G T T T T T T T T
31 chr31_7284665 0 7284665 C C C C C C A A C C C C C C C C C C C C
31 chr31_7287125 0 7287125 C C C C C C C C C C C T C C C C C C C C
31 chr31_7287285 0 7287285 T T T T T T T T T T T T T T A A T T T T
31 chr31_7289250 0 7289250 T T T T G G T T T T T T T T T T T T T T
31 chr31_7296731 0 7296731 G G G G G G G G G G G G G G A G G G G G
31 chr31_7306327 0 7306327 A A A A A A A A A A A A A G A A A A A A
31 chr31_7310075 0 7310075 A G G G G G G G G G G G G G G G G G G G
31 chr31_7313336 0 7313336 G G G G G G G G A A A A G G G G G G G G
31 chr31_7316576 0 7316576 C C C C C C C C C C C C C C C C T T C C
31 chr31_7318036 0 7318036 A A A A A A A A G G G G A A A A A A A A
31 chr31_7327185 0 7327185 T T T T T T T T A A A A T T T T T T T T
31 chr31_7330016 0 7330016 C C C C C C C C C C C T C C C C C C C C
31 chr31_7339586 0 7339586 T T T T C T T T T T T T T T T T T T T T
31 chr31_7344432 0 7344432 A A A A A A A A G G G G A A A A A A A A
31 chr31_7348579 0 7348579 C C T T C C C C C C C C C C C C C C C C
31 chr31_7353024 0 7353024 G G G G G G G G G G G G G G G G A G G G
31 chr31_7353994 0 7353994 G G G G A G G G G G G G G G G G G G G G
31 chr31_7356053 0 7356053 G G G G G G G G A A A A G G G G G G G G
31 chr31_7370283 0 7370283 G G G G A G G G G G G G G G G G G G G G
31 chr31_7376209 0 7376209 G G C C C C C C C C C C C C C C C C G G
31 chr31_7378920 0 7378920 G G G G G G G G G G G G A G G G G G G G
31 chr31_7380131 0 7380131 C C C C C C C C C C C C C T C C C C C C
31 chr31_7380645 0 7380645 C C C C C C C C C C C C C C C C A A C C
31 chr31_7392194 0 7392194 C T T T T T T T T T T T T T T T T T T T
31 chr31_7392908 0 7392908 C C C C A C C C C C C C C C C C C C C C
31 chr31_7404556 0 7404556 C C C C C C C C C C C C C C T T C C C C
31 chr31_7408023 0 7408023 C C C C C C C C C C C C C C C C G G C C
31 chr31_7412580 0 7412580 T T T T T T T T T T T T C C T T T T T T
31 chr31_7429016 0 7429016 C C C C C C C C C C C C C C T T C C C C
31 chr31_7435358 0 7435358 A A A A A A A A G G G G A A A A A A A A
31 chr31_7445641 0 7445641 G G G G G G G G C C C C G G G G G G G G
31 chr31_7446481 0 7446481 T T T T T T T T G G G G G G G G G G T T
31 chr31_7449887 0 7449887 C C C C C C C C T T T T C C C C C C C C
31 chr31_7451361 0 7451361 T T T T T T T T C C C C T T T T T T T T
31 chr31_7452472 0 7452472 C C C C C C C C C C C C T T C C C C C C
31 chr31_7455049 0 7455049 C C C C C C C C C C C C C C C C A A C C
31 chr31_7456994 0 7456994 C C C C C C A A C C C C C C C C C C C C
31 chr31_7458268 0 7458268 T T T T T T T T G T G T T T T T T T T T
31 chr31_7459714 0 7459714 C C C C C T C C C C C C C C C C C C C C
31 chr31_7471051 0 7471051 T T T T T T T T C C C C T T T T T T T T
31 chr31_7473533 0 7473533 C C C C C C C C T T T T C C C C C C T T
31 chr31_7485475 0 7485475 A C C C C C C C C C C C C C C C C C C C
31 chr31_7486720 0 7486720 G G G G G G G G A G A A G G G G G G G G
31 chr31_7490992 0 7490992 C C C C C C C C C C C C C C C G C C C C
31 chr31_7491987 0 7491987 T T C T C C T T T T T T T T T T T T T T
31 chr31_7492483 0 7492483 C C C C C C C C C C C C C C C C T T C C
31 chr31_7520544 0 7520544 C C C C C C C T C C C C C C C C C C C C
31 chr31_7522779 0 7522779 G G A G G G G G G G G G G G G G G G G G
31 chr31_7523319 0 7523319 T T T T T T T T C C C C T T T T T T T T
31 chr31_7534651 0 7534651 C C C C C T C C C C C C C C C C C C C C
31 chr31_7537876 0 7537876 A A A A A G A A A A A A A A A A A A A A
31 chr31_7542295 0 7542295 G G G G A G G G G G G G G G G G G G G G
31 chr31_7548025 0 7548025 C C C C T T C C C C C C C C C C C C C C
31 chr31_7551685 0 7551685 T T T T C T T T C C C C T T T T T T T T
31 chr31_7553696 0 7553696 G G G G G G G G T T T T G G G G G G G G
31 chr31_7567327 0 7567327 G G A A A G G G G G G G G G G G G G G G
31 chr31_7576585 0 7576585 G G A A G G G G G G G G G G G G G G G G
31 chr31_7577831 0 7577831 C C C C C C C C C C C C C C C C T T C C
31 chr31_7578086 0 7578086 C C T T C C C C C C C C C C C C C C C C
31 chr31_7581193 0 7581193 C C G G C G C C C C C C C C C C C C C C
31 chr31_7582737 0 7582737 T T G G G G T T G G G G G G G G G G T T
31 chr31_7583554 0 7583554 A A A A A A A A A G A A A A A A A A A A
31 chr31_7584104 0 7584104 G G G G G G G G C C C C G G G G G G G G
31 chr31_7595905 0 7595905 G G G G G G G G A A G G G G G G G G G G
31 chr31_7597107 0 7597107 C C T T T T C C T T T T T T T T T T C C
31 chr31_7597755 0 7597755 T T T T T T T T G T G G T T T T T T T T
31 chr31_7599186 0 7599186 A G A G G G G G G G G G G G G G G G G G
31 chr31_7606292 0 7606292 C C G G C G C C C C C C C C C C C C C C
31 chr31_7614061 0 7614061 A A A A A A A A A A A A A G A G G G A A
31 chr31_7615508 0 7615508 G G C G G G G G G G G G G G G G G G G G
31 chr31_7615800 0 7615800 A A A A A A A A A A A A A A A A G G A A
31 chr31_7620910 0 7620910 G G G G G G G G A A A A G G G G G G G G
31 chr31_7624965 0 7624965 A A A A A A A A A A A A A T A A A A A A
31 chr31_7626644 0 7626644 C C C C C C C C T T T T C C C C C C C C
31 chr31_7627935 0 7627935 C C C C C T C C C C C C C C C C C C C C
31 chr31_7628211 0 7628211 A C A A A A A A A A A A A A A A A A A A
31 chr31_7629904 0 7629904 G G G G G G A A G G G G G G G G G G G G
31 chr31_7630588 0 7630588 C C C C C C C C C T C C C C C C C C T T
31 chr31_7633318 0 7633318 A A A A A C A A A A A A A A A A A A A A
31 chr31_7636227 0 7636227 G G A G G G G G G G G G G G G G G G G G
31 chr31_7637416 0 7637416 C C A C C C C C C C C C C C C C C C C C
31 chr31_7641679 0 7641679 T T T T T T T T T T T T T T T T C T T T
31 chr31_7644990 0 7644990 G G G G A A G G G G G G G G G G G G G G
31 chr31_7647065 0 7647065 G G G G G G G G A A A A G G G G G G G G
31 chr31_7647538 0 7647538 A A A A A A A A A A C C A A A A A A A A
31 chr31_7649212 0 7649212 G G G G G G G G G G G G A G G G G G G G
31 chr31_7649503 0 7649503 G G G G G G G G G G G G G G G G T T G G
31 chr31_7651311 0 7651311 A A A A A A A A A A A A A C A A A A A A
31 chr31_7651811 0 7651811 G G G G G G A A G G G G G G G G G G G G
31 chr31_7661248 0 7661248 C C C C C C C C C C C C C C C C T T C C
31 chr31_7679175 0 7679175 T T T T T T T T C C C C T T T T T T T T
31 chr31_7680743 0 7680743 A A A A A A A A G G A G A A A A A A A A
31 chr31_7685832 0 7685832 G G G G T T G G G G G G G G G G G G G G
31 chr31_7688166 0 7688166 T T T T T T T T T T T T T T T T G G T T
31 chr31_7691476 0 7691476 C C C C C C C C C C C T C C C C C C C C
31 chr31_7694270 0 7694270 C C C C C C C C C T C T C C C C C C C C
31 chr31_7696156 0 7696156 G G G G G G G G G G G G G G A A G G G G
31 chr31_7696918 0 7696918 C C C C C C C C T T T T C C C C C C C C
31 chr31_7709979 0 7709979 A A A A A A A A G G G G A A A A A A A A
31 chr31_7722245 0 7722245 A A A A A A A A T T T T A A A A A A A A
31 chr31_7729332 0 7729332 C C C C C C C C C T C T C C C C C C C C
31 chr31_7729645 0 7729645 A A A A A A A A A A A A A A A A G G A A
31 chr31_7729695 0 7729695 C C C C C C C C C T C T C C C C C C C C
31 chr31_7735232 0 7735232 A A T T T T A A A A A A A A A A A A A A
31 chr31_7737321 0 7737321 T T T T T T T T T T T T C T T T T T T T
31 chr31_7739414 0 7739414 G G G G G G G G C C C C G G G G G G G G
31 chr31_7740412 0 7740412 T T T T T T T T C C C C T T T T T T T T
31 chr31_7740996 0 7740996 A A G G G G A A G G G G G G G G G G A A
31 chr31_7741588 0 7741588 T T G G G G T T G G G G G G G G G G T T
31 chr31_7745461 0 7745461 C C C C C C C C C C T T C C C C C C C C
31 chr31_7745589 0 7745589 G G G G G G G G T T T T G G G G G G G G
31 chr31_7751508 0 7751508 C C C C C C C T C C C C C C C T C C C C
31 chr31_7752936 0 7752936 C C T T C T C C C C C C C C C C C C C C
31 chr31_7757262 0 7757262 A A G G A G A A A A A A A A A A A A A A
31 chr31_7762785 0 7762785 A A A A A A A A A A A A A A G G A A A A
31 chr31_7763039 0 7763039 G G G G G G G G G G G G A A A A A A G G
31 chr31_7763485 0 7763485 A A A A A A A A A A A A A A A A T T A A
31 chr31_7766449 0 7766449 A A A A A A A A A A T T A A A A A A A A
31 chr31_7767687 0 7767687 C C C C C C C C T T T T C C C C C C C C
31 chr31_7768509 0 7768509 C C T T T T C C T T T T T T T T T T T T
31 chr31_7773354 0 7773354 A A A A A A A A A A A A A A A A A G A A
31 chr31_7785302 0 7785302 A A A A A A A A C C C C C C C C C C A A
31 chr31_7787290 0 7787290 A A A A A A A A A A A A G G G G G G A A
31 chr31_7787733 0 7787733 T T T T T T C C T T T T T T T T T T T T
31 chr31_7787830 0 7787830 A A A A A G A A A A A A A A A A A A A A
31 chr31_7788273 0 7788273 A A A A A A A A A A A A G G G G G G A A
31 chr31_7790475 0 7790475 C C T T T T C C T T T T T T T T T T C C
31 chr31_7802466 0 7802466 T T T T T T T T C C C C T T T T T T T T
31 chr31_7803906 0 7803906 C C G G G G C C G G G G G G G G G G C C
31 chr31_7806355 0 7806355 G G C C G G G G G G G G G G G G G G G G
31 chr31_7806616 0 7806616 G G G G G G G G G G G G A G G G G G G G
31 chr31_7807861 0 7807861 C C C C C C C C C C C C C C C G C C C C
31 chr31_7813790 0 7813790 A A A A A A A A G G G G A A A A A A A A
31 chr31_7822713 0 7822713 T T C C C C T T C C C C C C C C C C T T
31 chr31_7828752 0 7828752 G G G G G G G G G G G G G G A G G G G G
31 chr31_7830846 0 7830846 C C C C C C C C G G G G C C C C C C C C
31 chr31_7831367 0 7831367 T T T T T T T T T T T T G T T T T T T T
31 chr31_7831803 0 7831803 G G G G G G G G G G A G G G G G G G G G
31 chr31_7832657 0 7832657 A A A A A A A A A A A A A A A A G G A A
31 chr31_7840504 0 7840504 A A A A A A A A G G G G A A A A A A A A
31 chr31_7842138 0 7842138 G G G G G G G G G G A G G G G G G G G G
31 chr31_7843473 0 7843473 A A A A A A A A G G G G A A A A A A A A
31 chr31_7845509 0 7845509 C C C C C C C C C C C C C T C C C C C C
31 chr31_7848902 0 7848902 C C C C C G C C C C C C C C C C C C C C
31 chr31_7851874 0 7851874 T T C C T T T T T T T T T T T T T T T T
31 chr31_7853955 0 7853955 T T T T T T T T T T T T T T C T T T T T
31 chr31_7855005 0 7855005 C C C C C C C C T T C T C C C C C C C C
31 chr31_7860092 0 7860092 C C C C C C C C G G C C C C C C C C C C
31 chr31_7864377 0 7864377 C C C C C C C C C C C C C C A A C C C C
31 chr31_7867416 0 7867416 C C A A C C C C C C C C C C C C C C C C
31 chr31_7872378 0 7872378 G G G G C G G G G G G G G G G G G G G G
31 chr31_7875826 0 7875826 C C C C C T C C C C C C C C C C C C C C
31 chr31_7875982 0 7875982 T T T T T T T T C C C C T T T T T T T T
31 chr31_7876075 0 7876075 G G G G G G G G A A A A G G G G G G G G
31 chr31_7883030 0 7883030 C C C C C C C C C C C C C C T T C C C C
31 chr31_7891287 0 7891287 T T T T T T T T C C C C T T T T T T T T
31 chr31_7891777 0 7891777 T T T T T T T T C C C C T T T T T T T T
31 chr31_7892423 0 7892423 T T T T T T T T C T T T T T T T T T T T
31 chr31_7893675 0 7893675 C C C C C C C G C C C C C C C C C C C C
31 chr31_7907577 0 7907577 G G G G G G G G C C C C G G G G G G G G
31 chr31_7909533 0 7909533 G G G G G G G G C C C C G G G G G G G G
31 chr31_7910875 0 7910875 A A A A A A A A G G G G A A A A A A A A
31 chr31_7911668 0 7911668 T T C C T T T T T T T T T T T T T T T T
31 chr31_7914768 0 7914768 C C C C C C C C C C C T C C C C C C C C
31 chr31_7916221 0 7916221 T T T T T T T T C T C T T T T T T T T T
31 chr31_7916375 0 7916375 T T T T T T T T C C C C C C C C C C T T
31 chr31_7932546 0 7932546 A A A A A A A A A A A A A C A A A A A A
31 chr31_7934403 0 7934403 G G G G G G G G G G A G G G G G G G G G
31 chr31_7934785 0 7934785 A G G G G G G G G G G G G G G G G G A A
31 chr31_7939419 0 7939419 C C C C C C C C A C A C C C C C C C C C
31 chr31_7958060 0 7958060 G G G G G G G G G G G G G G G G A A G G
31 chr31_7963670 0 7963670 C C C C C C C C C C C C C T T T C C C C
31 chr31_7963903 0 7963903 A A A A A A A A G G G G A A A A A A A A
31 chr31_7968199 0 7968199 C C C C C C C C C C C C C T C C C C C C
31 chr31_7968757 0 7968757 G G G G G G G G G G G G G G A A A A G G
31 chr31_7970659 0 7970659 C C C C C C C C C T C C C C C C C C C C
31 chr31_7974897 0 7974897 A A A A A A T T A A A A A A A A A A A A
31 chr31_7974979 0 7974979 G G G G A G G G G G G G G G G G G G G G
31 chr31_7978844 0 7978844 G G G G G G G G G G G G C G G G G G G G
31 chr31_7985335 0 7985335 G G A G G G G G G G G G G G G G G G G G
31 chr31_7991998 0 7991998 A A A A A A A G A A A A A A A A A A A A
31 chr31_7992605 0 7992605 G G G G G G G G G G A G G G G G G G G G
31 chr31_8013322 0 8013322 A A A A A A A A G G G G A A A A A A A A
31 chr31_8017503 0 8017503 A A A A A A A A G G G G A A A A A A A A
31 chr31_8024410 0 8024410 G G G G G G G G G G G G A G G G A A G G
31 chr31_8025951 0 8025951 A A A A A A A A A A A A A A A A G G A A
31 chr31_8034866 0 8034866 C C C C C G C C C C C C C C C C C C C C
31 chr31_8045840 0 8045840 C C C C C C C C C C C C A A C C C C C C
31 chr31_8046406 0 8046406 C C C C C C C C C C C C C G C C C C C C
31 chr31_8046754 0 8046754 G G C C G G G G G G G G G G G G G G G G
31 chr31_8047427 0 8047427 C C C C C C C C A A A A C C C C C C C C
31 chr31_8048722 0 8048722 C C C C C C C C C C C C C C G G C C C C
31 chr31_8053411 0 8053411 A A A A A A A A G G G G A A A A A A A A
31 chr31_8054593 0 8054593 A A A A A A A A G G G G A A A A A A A A
31 chr31_8055838 0 8055838 A A A A A A A A G G G G A A A A A A A A
31 chr31_8057997 0 8057997 C C C C C C C C C C C C C C C C C T C C
31 chr31_8062986 0 8062986 G G G G A G G G G G G G G G G G G G G G
31 chr31_8064771 0 8064771 C C C C C C C C C C C C G G C C C C C C
31 chr31_8065416 0 8065416 G G G G G G A A G G G G G G G G G G G G
31 chr31_8066374 0 8066374 G G C C C C G G C C C C C C C C C C G G
31 chr31_8067179 0 8067179 T T T T T T T T A A A A T T T T T T T T
31 chr31_8071018 0 8071018 G G G G A G G G G G G G G G G G G G G G
31 chr31_8079944 0 8079944 C C C C C T C C C C C C C C C C C C C C
31 chr31_8080506 0 8080506 G G G G A G G G G G G G G G G G G G G G
31 chr31_8086769 0 8086769 C C C C C C T T C C C C C C C C C C C C
31 chr31_8089610 0 8089610 A A A A A T A A A A A A A A A A A A A A
31 chr31_8098797 0 8098797 C C T T C C C C C C C C C C C C C C C C
31 chr31_8100697 0 8100697 G G G G G G G G G G G G G G G G A A G G
31 chr31_8103084 0 8103084 G G G G A G G G G G G G A G G G G G G G
31 chr31_8112652 0 8112652 C G C C C C C C C C C C C C C C C C C C
31 chr31_8114086 0 8114086 T T T T T T T T T T T T T T T T G T T T
31 chr31_8115462 0 8115462 C C T T C T C C C C C C C C C T C C C C
31 chr31_8118251 0 8118251 T T T T T T T T C C T T T T T T T T T T
31 chr31_8121244 0 8121244 T T T T T T T T C C C C T T T T T T T T
31 chr31_8122321 0 8122321 G G G G G G G G G G A A G G G G G G G G
31 chr31_8123191 0 8123191 T T T T T T T T C C C C T T T T T T T T
31 chr31_8123296 0 8123296 T T G G T T T T T T T T T T T T T T T T
31 chr31_8130709 0 8130709 C C C C C C C C C C C C C C A C C C C C
31 chr31_8138427 0 8138427 G G G G G G G G G G G G A G G G G G G G
31 chr31_8140208 0 8140208 C C C C C C C C C C C C C T C C C C C C
31 chr31_8143984 0 8143984 A A A A A A A A A A A A G G A A A A A A
31 chr31_8146133 0 8146133 A A A A A A A A A A A A A A A G A A A A
31 chr31_8149523 0 8149523 T T T T T T T T C C C C T T T T T T T T
31 chr31_8151300 0 8151300 C C C C C C C C C C C C C C C T C C C C
31 chr31_8155527 0 8155527 G G G G G G G G G G G G G G G G A G G G
31 chr31_8156881 0 8156881 G G C C C C G G G G G G G G G G G G G G
31 chr31_8158835 0 8158835 A A A A A A A A A A A A A G A A A A A A
31 chr31_8159139 0 8159139 C C C C C C C C T T T T C C C C C C C C
31 chr31_8161806 0 8161806 G G G G A G G G G G G G G G G G G G G G
31 chr31_8162774 0 8162774 C C C C C C C C C C C C C C C C G G C C
31 chr31_8162795 0 8162795 G G C C C C G G G G G G G G G G G G G G
31 chr31_8167242 0 8167242 A A A A A A A A A A A A G G A A A A A A
31 chr31_8169440 0 8169440 C T C C C C C C C C C C C C C C C C C C
31 chr31_8171077 0 8171077 C T C C C C C C C C C C C C C C C C C C
31 chr31_8187724 0 8187724 C C C C C C C C C C C T C C C C C C C C
31 chr31_8189295 0 8189295 G G G G G G G G G G G G G G A G G G G G
31 chr31_8189573 0 8189573 T T T T T T T T T T T T C T T T T T T T
31 chr31_8193643 0 8193643 C C C C C C C C T T T T C C C C C C C C
31 chr31_8195420 0 8195420 A A A A A A A A G G G G A A A A A A A A
31 chr31_8204524 0 8204524 G G G G G G G G G G G G A G G G G G G G
31 chr31_8204849 0 8204849 A A G G G G G G G G G G G G G G G G G G
31 chr31_8206250 0 8206250 A A A A A A A A A A A A G G A A A A A A
31 chr31_8210422 0 8210422 G G G G G G G G G G G G A G G G G G G G
31 chr31_8219840 0 8219840 C C A A A A C C C C C C C C C C C C C C
31 chr31_8225363 0 8225363 C C T T T T C C T T T T T T T T T T C C
31 chr31_8230612 0 8230612 A A A A A A A A A A A A A G A A A A A A
31 chr31_8235834 0 8235834 G G G G G G G G G G G G A G G G G G G G
31 chr31_8239380 0 8239380 G G G G G G G G A A A A G G G G G G G G
31 chr31_8242372 0 8242372 C C C C C C C C A A A A C C C C C C C C
31 chr31_8242816 0 8242816 G G G G A G G G G G G G G G G G G G G G
31 chr31_8244234 0 8244234 C C C C C C C C C C C T C C C C C C C C
31 chr31_8244499 0 8244499 C C C C C C C C C C C C C T C C C C C C
31 chr31_8255731 0 8255731 C C C C C C C C T T T T C C C C C C C C
31 chr31_8259978 0 8259978 C C C C C C C C C C C C T T C C C C C C
31 chr31_8261138 0 8261138 T T T T T T T T C C C C T T T T T T T T
31 chr31_8278557 0 8278557 T T T T T T T T C C C C T T T T T T T T
31 chr31_8280787 0 8280787 C C C C C T C C C C C C C T C C C C C C
31 chr31_8283663 0 8283663 G G G G G G G G G G G G G G C G G G G G
31 chr31_8287486 0 8287486 G G G G G G G G G G G G G G G G A G G G
31 chr31_8287727 0 8287727 T T T T T T T T T T T T T T T T C T T T
31 chr31_8293714 0 8293714 G G G G G G G G G G G G G G G G C C G G
31 chr31_8294662 0 8294662 C C C C C C C C G G G G C C C C C C C C
31 chr31_8296287 0 8296287 C C C C C C C C G G G G C C C C C C C C
31 chr31_8300636 0 8300636 G G G G G G G G T T T T G G G G G G G G
31 chr31_8301757 0 8301757 G G G G G G G G A A A A G G G G G G G G
31 chr31_8310148 0 8310148 A G G G G G G G G G G G G G G G G G G G
31 chr31_8314611 0 8314611 G G G G G G G G A A A A G G G G G G G G
31 chr31_8325920 0 8325920 A A A A A A A A A A A A A G A A G G A A
31 chr31_8341464 0 8341464 C C C C C C C C C C C G C C C C C C C C
31 chr31_8357438 0 8357438 T T T T T T T T A A A A T T T T T T T T
31 chr31_8363362 0 8363362 G G A A A G G G G G G G G G G G G G G G
31 chr31_8369410 0 8369410 G G C C G G G G G G G G G G G G G G G G
31 chr31_8376872 0 8376872 A A G G A G A A A A A A G G G G G G A A
31 chr31_8378410 0 8378410 C C C C A C A A C C C C C C C C C C A A
31 chr31_8379919 0 8379919 C C C T C T C C C C C C C C C C C C C C
31 chr31_8381341 0 8381341 G G A G G G G G G G G G G G G G G G G G
31 chr31_8384959 0 8384959 G G G G G G G G C C C C G G G G G G G G
31 chr31_8385259 0 8385259 T T T T T T T T C C C C T T T T T T T T
31 chr31_8385647 0 8385647 C C T T C T C C C C C C C C C C C C C C
31 chr31_8395723 0 8395723 C C C C C C C C C C C C C T C C C C C C
31 chr31_8395727 0 8395727 A A A A A G A A A A A A A A A A A A A A
31 chr31_8419138 0 8419138 C C C C C T C C C C C C C C C C C C C C
31 chr31_8423053 0 8423053 G G G G G G G G T T T T G G G G G G G G
31 chr31_8432743 0 8432743 G G G G G G A A G G G G G G G G G G G G
31 chr31_8433798 0 8433798 G G G G G G G G T T G T G G G G G G G G
31 chr31_8438367 0 8438367 C C T T C C C C C C C C C C C C C C C C
31 chr31_8440565 0 8440565 G G G G G G G G T T T T G G G G G G G G
31 chr31_8442418 0 8442418 G G G G G G G G G G G G A G G G G G G G
31 chr31_8444609 0 8444609 C C T T C C C C C C C C C C T T T T C C
31 chr31_8445719 0 8445719 G G A A A A G G G G G G G G A A A A G G
31 chr31_8446654 0 8446654 C C C C A C C C C C C C C C C C C C C C
31 chr31_8447529 0 8447529 G G G G G G G G G G G G G G A G G G G G
31 chr31_8450361 0 8450361 A A A A A G A A A A A A A A A A A A A A
31 chr31_8453358 0 8453358 C C C C C C C C C C C T C C C C C C C C
31 chr31_8457203 0 8457203 G G G G G G G G G G G G G G A G G G G G
31 chr31_8458706 0 8458706 T T T T T T T T T T C T T T T T T T T T
31 chr31_8459898 0 8459898 G G A A A A G G A A A A A A A A A A G G
31 chr31_8461066 0 8461066 C C C C C C C C C C C C C C C T C C C C
31 chr31_8462009 0 8462009 G G G G G G G G C C C C G G G G G G G G
31 chr31_8465646 0 8465646 C C C C C C C C C C C C C T C C C C C C
31 chr31_8476563 0 8476563 A A A A A A A A A A A G A A A A A A A A
31 chr31_8480499 0 8480499 A A A A A A A A G G A A A A A A A A A A
31 chr31_8484968 0 8484968 G G G G G G G G A A A A G G G G G G G G
31 chr31_8489526 0 8489526 G G G G G G G G T T T T G G G G G G G G
31 chr31_8490356 0 8490356 G G A G G G G G G G G G G G G G G G G G
31 chr31_8494297 0 8494297 G G G G G G G G G G G G A G G G G G G G
31 chr31_8500581 0 8500581 T T T T T T T T T T T T C C C C C C T T
31 chr31_8504383 0 8504383 G G A G G G G G G G G G G G G G G G G G
31 chr31_8506674 0 8506674 T T T T T T T T T T T T C C C C C C T T
31 chr31_8515894 0 8515894 C C G G G G C C C C C C C C C C C C C C
31 chr31_8520763 0 8520763 G G G G G G G G G G G G G G T T G G G G
31 chr31_8528606 0 8528606 A A A A A A A A A A A A A A A G A A A A
31 chr31_8533148 0 8533148 T T T T T T T T T T T T T T G T T T T T
31 chr31_8538820 0 8538820 G G G G G G G G A A A A G G G G G G G G
31 chr31_8540725 0 8540725 G G G G G G G G G G G G G G A G G G G G
31 chr31_8543552 0 8543552 A A A G A A A A A A A A A A A A A A A A
31 chr31_8544838 0 8544838 A A A G A A A A A A A A A A A A A A A A
31 chr31_8545305 0 8545305 G G A A A A A A A A A A A A A A A A G G
31 chr31_8545978 0 8545978 T T C T T T T T T T T T T T T T T T T T
31 chr31_8551545 0 8551545 G G G G G G G G G G A G G G G G G G G G
31 chr31_8551969 0 8551969 G G A A A A G G G G G G G G G G G G G G
31 chr31_8552062 0 8552062 C C C C C C C C C C C C C C C C C T C C
31 chr31_8553439 0 8553439 G G G G G G G G G G C G G G G G G G G G
31 chr31_8565919 0 8565919 A A A G A A A A A A A A A A A A A A A A
31 chr31_8567592 0 8567592 C T C C C C C C C C C C C C C C C C C C
31 chr31_8567876 0 8567876 C C C C C C C C T T T T C C C C C C C C
31 chr31_8569220 0 8569220 T T T T T T T T C C C C T T T T T T T T
31 chr31_8569371 0 8569371 G G G G G G G G A A A A G G G G G G G G
31 chr31_8572588 0 8572588 C C C T C C C C C C C C C C C C C C C C
31 chr31_8578792 0 8578792 C C G G G G C C G G G G G G G G G G C C
31 chr31_8582914 0 8582914 G G G G G G G G G G G G G G A A G G G G
31 chr31_8586186 0 8586186 A A G G G G G G G G G G G G G G G G A A
31 chr31_8586285 0 8586285 A A A A A A A A A A A A A A A A A G A A
31 chr31_8593563 0 8593563 T T T T T T T T G G G G G G G G G G T T
31 chr31_8606096 0 8606096 G G G G G G G G G G G G G G G G A G G G
31 chr31_8608243 0 8608243 C C C C C C T T C C C C C C C C C C C C
31 chr31_8615782 0 8615782 C C T T C C C C C C C C C C C C C C C C
31 chr31_8618212 0 8618212 T T T T T T T T T T T T T T T T G G T T
31 chr31_8623972 0 8623972 G G G G G G G G G G G G G G G G A G G G
31 chr31_8627249 0 8627249 C C C C C C C C C C C C C C C C T T C C
31 chr31_8627871 0 8627871 G G G G G G G G G G G G G G G G A A G G
31 chr31_8635231 0 8635231 T T T T T T T T T T T T C T T T T T T T
31 chr31_8636182 0 8636182 C C C C C C C C C C C C C G C C C C C C
31 chr31_8636234 0 8636234 C C C C C C C C T T T T C C C C C C C C
31 chr31_8642376 0 8642376 G G G G G G G G G G G G A G A A G G G G
31 chr31_8643376 0 8643376 T T T T A T T T A A A A T T T T T T T T
31 chr31_8648516 0 8648516 A A A A A G A A A A A A A A A A A A A A
31 chr31_8651338 0 8651338 G G C C C G G G G G G G G G G G G G G G
31 chr31_8655361 0 8655361 C C C C C T C C C C C C C C C C C C C C
31 chr31_8656705 0 8656705 T T T T T T T T C C C C T T T T T T T T
31 chr31_8659968 0 8659968 C C A A A A C C A A A A A A A A A A C C
31 chr31_8663234 0 8663234 G G A A A A G G G G G G G G G G G G G G
31 chr31_8663789 0 8663789 G G G G G G G G A A A A G G G G A A G G
31 chr31_8670368 0 8670368 T T T T T T T T T T T T T T C C T T T T
31 chr31_8670596 0 8670596 G G G G G G A A G G G G G G G G G G G G
31 chr31_8671187 0 8671187 T T T T T T T T T T T T C C T T T T T T
31 chr31_8678444 0 8678444 A A A A A A A A T T T T A A A A A A A A
31 chr31_8680941 0 8680941 C C C C A A C C C C C C C C C C C C C C
31 chr31_8681790 0 8681790 C C A A A A C C A A A A C C C C C C C C
31 chr31_8684801 0 8684801 C C C C C T C C C C C C C C C C C C C C
31 chr31_8686592 0 8686592 G G G G G G G G G G G T G G G G G G G G
31 chr31_8688606 0 8688606 G G G G G G G G A A A A G G G G G G G G
31 chr31_8688901 0 8688901 A A A A A A A A A A A G A A A A A A A A
31 chr31_8689828 0 8689828 G G G G G G G G G G G G G T G G G G G G
31 chr31_8693883 0 8693883 G G G G G G G G G G G G G G C G G G G G
31 chr31_8699378 0 8699378 C C C G C C C C C C C C C C C C C C C C
31 chr31_8703899 0 8703899 C C C C G G C C C C C C C C C C C C C C
31 chr31_8713222 0 8713222 A A A A A A A A C C C C A A A A A A A A
31 chr31_8714259 0 8714259 C C C C C C C C C C T T C C C C C C C C
31 chr31_8718003 0 8718003 C C C C C C T T C C C C C C C C C C C C
31 chr31_8723940 0 8723940 G G G G G G A A G G G G G G G G G G G G
31 chr31_8730212 0 8730212 G G G G A G G G G G G G G G G G G G G G
31 chr31_8732457 0 8732457 A A A A A A A A A A A A A C A A A A A A
31 chr31_8738762 0 8738762 T T T T T T T T C C C C T T T T T T T T
31 chr31_8743109 0 8743109 A A G G A G A A A A A A A A A A A A A A
31 chr31_8744485 0 8744485 G G C C C C C C C C C C C C C C C C G G
31 chr31_8745972 0 8745972 G G G G G G T T G G G G G G G G G G T T
31 chr31_8746705 0 8746705 A A A A A A A A G G G G A A A A A A A A
31 chr31_8751423 0 8751423 A A A A G G A A A A A A A A A A A A A A
31 chr31_8761517 0 8761517 A A A A A A A A A A A A A A G G A A A A
31 chr31_8764458 0 8764458 T T T T T T C C T T T T T T T T T T T T
31 chr31_8772858 0 8772858 G G G G G G G G G G G G C C C C C C G G
31 chr31_8776118 0 8776118 G G G G G G G G T T T T G G G G G G G G
31 chr31_8780412 0 8780412 T T T T C C T T T T T T T T T T T T T T
31 chr31_8782862 0 8782862 G G A G G G G G G G G G G G G G G G G G
31 chr31_8797561 0 8797561 G G G G G G G G G G G G G G G G A A G G
31 chr31_8804635 0 8804635 G G G G G G G G G G G G A G G G G G G G
31 chr31_8813819 0 8813819 T T C C T T T T T T T T T T T T T T T T
31 chr31_8816442 0 8816442 C C C C C C C C T T T T C C C C C C C C
31 chr31_8822995 0 8822995 G G G G G G G G A G G G G G G G G G G G
31 chr31_8834149 0 8834149 A A A A A A G G A A A A A A A A A A A A
31 chr31_8838516 0 8838516 G G A A G G G G G G G G G G G G G G G G
31 chr31_8839029 0 8839029 G G A A A G G G G G G G A A A A A A G G
31 chr31_8843189 0 8843189 A A A A A A A A G G G G A A A A A A A A
31 chr31_8844049 0 8844049 T T T T T T T T C C C C T T T T T T T T
31 chr31_8844366 0 8844366 A A A A A A A A A A A A G G G G G G A A
31 chr31_8850626 0 8850626 C C C C C C C C C C C C C C C C T T C C
31 chr31_8860423 0 8860423 C C C C C C C C T T T T C C C C C C C C
31 chr31_8869799 0 8869799 A A A A A A A A A A A A G G G G A A A A
31 chr31_8871219 0 8871219 T T T T T T T T T T T T G T T T G G T T
31 chr31_8873305 0 8873305 T T T T T T T T T T T T T T C T T T T T
31 chr31_8874825 0 8874825 A A A A A A A A A A A A A A A C A A A A
31 chr31_8900633 0 8900633 T T T T T T T T C C C C T T T T T T T T
31 chr31_8901179 0 8901179 C C C C C C C C C C C C C T C C C C C C
31 chr31_8902149 0 8902149 C C C C C C C C C T C C C C C C C C C C
31 chr31_8902690 0 8902690 T T T T T T T T T T T T A A A A A A T T
31 chr31_8903611 0 8903611 C C C C C C C C C C C C C C A A C C C C
31 chr31_8903862 0 8903862 C C C C C C C C C C C C A C C C C C C C
31 chr31_8906825 0 8906825 A A A A A A T T A A A A A A A A A A A A
31 chr31_8907099 0 8907099 A A A A A A A A A A A A A A A G A A A A
31 chr31_8910999 0 8910999 T T T T T T T T T T T T T T T T G G T T
31 chr31_8912677 0 8912677 G G G G G G G G G G G G A G G G G G G G
31 chr31_8913069 0 8913069 C C C C C C C C C C C C A C C C C C C C
31 chr31_8915667 0 8915667 C C C C C C C C C C C C C C C C G G C C
31 chr31_8920886 0 8920886 C C C C C C C C C T C C C C C C C C C C
31 chr31_8931881 0 8931881 T T T T T T T T A A A A T T T T T T T T
31 chr31_8936793 0 8936793 C C C C C T C C C C C C C C C C C C C C
31 chr31_8940645 0 8940645 G G A A A G G G A A A A A A A A A A G G
31 chr31_8942888 0 8942888 T T T T T T T T C C C C T T T T T T T T
31 chr31_8953781 0 8953781 A A G G A A A A A A A A A A A A A A A A
31 chr31_8954138 0 8954138 G G A A A A G G A A A A A A A A A A G G
31 chr31_8954401 0 8954401 G G G G G G G G A A A A G G G G G G G G
31 chr31_8960223 0 8960223 T T T T T T T T C T T T T T T T T T T T
31 chr31_8981777 0 8981777 C C C C C T C C C C C C C T C C C C C C
31 chr31_8989129 0 8989129 C C T T T T C C T T T T C C C C C C C C
31 chr31_8993507 0 8993507 T T T T T T T T T T T T T T T T A T T T
31 chr31_8993538 0 8993538 G G G G G G G G T T T T G G G G G G G G
31 chr31_8998549 0 8998549 G G A A G G G G G G G G G G G G G G G G
31 chr31_9008759 0 9008759 G G G G G G G G G G G G G G G G T T G G
31 chr31_9011282 0 9011282 G G G G G G G G G G A G G G G G G G G G
31 chr31_9014529 0 9014529 C C C C C C C C C C C C C C C T C C C C
31 chr31_9018743 0 9018743 A A A A A A A A A T A A A A A A A A A A
31 chr31_9020734 0 9020734 T T T T T T T T T T T T C C C C T T T T
31 chr31_9021428 0 9021428 T T T T T T T T T T T T A A T T T T T T
31 chr31_9026261 0 9026261 C C T T T T C C C C C C C C C C C C C C
31 chr31_9031754 0 9031754 A A G G A G A A G G G G A A A A A A A A
31 chr31_9033943 0 9033943 C C T T C T C C C C C C C C C C C C C C
31 chr31_9034543 0 9034543 G G G G G G G G G G G G G G A G G G G G
31 chr31_9036684 0 9036684 A A A A A A A A A A A A A A A A A G A A
31 chr31_9037305 0 9037305 C C G G C C C C C C C C C C C C C C C C
31 chr31_9038068 0 9038068 G G A A G G G G A A A A G G G G G G G G
31 chr31_9039025 0 9039025 T T T T T T C C T T T T T T T T T T C C
31 chr31_9042428 0 9042428 G G A A A G G G G G G G G G G G G G G G
31 chr31_9043222 0 9043222 G G A A A G G G G G G G G G G G G G G G
31 chr31_9046257 0 9046257 G G G G G G G G A G G G G G G G G G G G
31 chr31_9054233 0 9054233 C T T T T T T T T T T T T T T T T T C C
31 chr31_9071345 0 9071345 C C C C C C C C C C C C T T T T T T C C
31 chr31_9072024 0 9072024 C C C C C T C C C C C C C C C C C C C C
31 chr31_9073902 0 9073902 C C C C C C C C T T T T C C C C C C C C
31 chr31_9074957 0 9074957 C C C C T T C C C C C C C C C C C C C C
31 chr31_9079582 0 9079582 C C T T T T C C C C C C T T T T T T C C
31 chr31_9079769 0 9079769 A A T T T T A A T T T T T T T T T T A A
31 chr31_9085536 0 9085536 A A G G G G A A G G G G G G G G G G A A
31 chr31_9088740 0 9088740 C C T T T T C C C C C C T T T T T T C C
31 chr31_9089961 0 9089961 C C C C C C C C C C C C C C C C G G C C
31 chr31_9093635 0 9093635 G G G G G G G G G G G G A G G G G G G G
31 chr31_9095533 0 9095533 G G A G G G G G G G G G G G G G G G G G
31 chr31_9102515 0 9102515 C C C C C C C C T T T T C C C C C C C C
31 chr31_9106447 0 9106447 G G A A A A G G G G G G G G G G G G G G
31 chr31_9107241 0 9107241 G G G G G G G G T T T T G G G G G G G G
31 chr31_9111333 0 9111333 G G A A G G G G G G G G G G G G G G G G
31 chr31_9112180 0 9112180 C C T T C C C C C C C C C C C C C C C C
31 chr31_9114740 0 9114740 T T A A A A T T T T T T T T T T T T T T
31 chr31_9115378 0 9115378 C C G G G G C C G G G G G G G G G G C C
31 chr31_9116064 0 9116064 T T T T C T T T T T T T T T T T T T T T
31 chr31_9126174 0 9126174 A A A A A A A A A G A A A A A A A A A A
31 chr31_9127184 0 9127184 C C C C C C C C C C C C G G C C C C C C
31 chr31_9127428 0 9127428 T T T T G T T T T T T T T T T T T T T T
31 chr31_9139060 0 9139060 C C C C C C C C T T T T C C C C C C C C
31 chr31_9155496 0 9155496 C C C C C C C C C C C C C C C C T T C C
31 chr31_9163987 0 9163987 A G A G G G G G G G G G G G G G G G A A
31 chr31_9168589 0 9168589 A A A A A A A A A A A A A A A A T T A A
31 chr31_9173428 0 9173428 C C C C C C C C C C C C A C C C C C C C
31 chr31_9175851 0 9175851 C C C C C T C C C C C C C C C C C C C C
31 chr31_9176382 0 9176382 A C C C C C C C C C C C C C C C C C C C
31 chr31_9177289 0 9177289 A A A G A A A A A A A A A A A A A A A A
31 chr31_9182406 0 9182406 A A A A A A A A A A A A A A G G G G A A
31 chr31_9182538 0 9182538 C C C C C C C C T T T T C C C C C C C C
31 chr31_9186486 0 9186486 A A A A A A A A G G G G A A A A A A A A
31 chr31_9187155 0 9187155 C C C C C C C C C C C C T T T T T T C C
31 chr31_9188005 0 9188005 A A A A A A A A G G G G A A A A A A A A
31 chr31_9188656 0 9188656 G G G G G G G G A A A A G G G G G G G G
31 chr31_9188865 0 9188865 T T T T T T T T C C C C T T T T T T T T
31 chr31_9189006 0 9189006 A A C C C C A A C C C C C C C C C C A A
31 chr31_9193333 0 9193333 G G G G G G A A G G G G G G G G G G G G
31 chr31_9196241 0 9196241 T T T T T T T T T T C C T T T T T T T T
31 chr31_9198698 0 9198698 G G G G G G G G G G G G G G G G A A G G
31 chr31_9208899 0 9208899 C C C C C C C C C C C C C T C C C C C C
31 chr31_9209620 0 9209620 T T T T T T T T C C C C T T T T T T T T
31 chr31_9212630 0 9212630 T T T T T T T T G T T T T T T T T T T T
31 chr31_9216465 0 9216465 A A A A A A A A A G G G A A A A A A A A
31 chr31_9219082 0 9219082 C C C C A C C C C C C C C C C C C C C C
31 chr31_9219135 0 9219135 C C C C C C C C C C C C C T C C C C C C
31 chr31_9227983 0 9227983 A A A A A A A A G G G G A A A A A A A A
31 chr31_9230939 0 9230939 A A A A A A A A T T T T A A A A A A A A
31 chr31_9232359 0 9232359 G G A A G G G G G G G G G G G G G G G G
31 chr31_9234217 0 9234217 C C C C C C C C A A A A C C C C C C C C
31 chr31_9234983 0 9234983 G G G G A G G G G G G G G G G G G G G G
31 chr31_9237607 0 9237607 C C C C C C C C C T C C C C C C T T C C
31 chr31_9243966 0 9243966 C C T T T T C T T T T T T T T T T T C C
31 chr31_9246107 0 9246107 G G G G G G G G G G G G G G G G A A G G
31 chr31_9247172 0 9247172 A A C C C C A A C C C C C C C C C C A A
31 chr31_9249814 0 9249814 T T T T T T T T C C C C C C C C T T T T
31 chr31_9252373 0 9252373 C C A A C C C C C C C C A A A A A A C C
31 chr31_9252716 0 9252716 T T C C C C T T T T T T C C C C C C T T
31 chr31_9259196 0 9259196 A G G G G G G G G G G G A G G G G G A A
31 chr31_9261444 0 9261444 A G G G G G A G G G G G G G G G G G G G
31 chr31_9263710 0 9263710 A A A A A A A A A A A A G G A A A A A A
31 chr31_9266160 0 9266160 G G G G G G G G G G G G G G G T G G G G
31 chr31_9270820 0 9270820 G G G G G G G G G G G G A A A A A A G G
31 chr31_9270925 0 9270925 A A A A A A A A A A A A A A A A C C A A
31 chr31_9275241 0 9275241 C C C C C C C C C C C C C C A C C C C C
31 chr31_9276855 0 9276855 A A A A G G A A A A A A A A A A A A A A
31 chr31_9277700 0 9277700 A A G G G G A A A A A A A A A A A A A A
31 chr31_9280399 0 9280399 C C C C C C C C T T T T C C C C C C C C
31 chr31_9287719 0 9287719 G G A G A G G G G G G G G G G G G G G G
31 chr31_9298413 0 9298413 C C C C C C C C C T C C C C C C C C C C
31 chr31_9301368 0 9301368 C C C C C C C C C C C C C C C C C T C C
31 chr31_9304941 0 9304941 G G G G G G G G G G G G G G A A G G G G
31 chr31_9306199 0 9306199 T T T T T T T T C C C C T T T T T T T T
31 chr31_9310729 0 9310729 T T T T T T C C T T T T T T T T T T T T
31 chr31_9313253 0 9313253 C C T T C C C C C C C C C C C C T T C C
31 chr31_9313339 0 9313339 G G G G G G G G A A A A G G G G G G G G
31 chr31_9316836 0 9316836 G G G G G T G G G G G G G G G G G G G G
31 chr31_9327537 0 9327537 C T C C C C C C C C C C C C C C C C C C
31 chr31_9329092 0 9329092 G G G G G G G G G G G G G G A A G G G G
31 chr31_9332107 0 9332107 A A A A A A A A C C C C A A A A A A A A
31 chr31_9333181 0 9333181 C C C C C T C C C C C C C C C C C C C C
31 chr31_9344816 0 9344816 G G G G G G G G C C C C G G G G G G G G
31 chr31_9349851 0 9349851 T T T T T T T T C C C C T T T T T T T T
31 chr31_9352274 0 9352274 T T T T T T T T C T T T T T T T T T T T
31 chr31_9354666 0 9354666 A A A A A A A A C C C C A A A A A A A A
31 chr31_9354773 0 9354773 C C C C C C C C G G G G C C C C C C C C
31 chr31_9357326 0 9357326 A A G G A A A A A A A A A A A A A A A A
31 chr31_9357579 0 9357579 A A A A A A A A A A A A A A G G A A A A
31 chr31_9363387 0 9363387 G G G G G G G G G G G G A A A A A A G G
31 chr31_9376103 0 9376103 C C C C C C C C T T C T C C C C C C C C
31 chr31_9377743 0 9377743 T T C T C C T T T T T T T T T T T T T T
31 chr31_9386049 0 9386049 G G G G G G G G A A A A G G G G G G G G
31 chr31_9393215 0 9393215 C C C C C C A C C C C C C C C C C C C C
31 chr31_9395800 0 9395800 G G G G A G G G G G G G G G G G G G G G
31 chr31_9396529 0 9396529 T T T T T T T T T T T T T T T T C C T T
31 chr31_9408575 0 9408575 T T T T T T T T A T T T T T T T T T T T
31 chr31_9411850 0 9411850 G G G G G G G G G G G G G G A A G G G G
31 chr31_9412820 0 9412820 T T T T T T T T C C C C T T T T T T T T
31 chr31_9414179 0 9414179 A A A A A A A A G G G G A A A A A A A A
31 chr31_9423978 0 9423978 G G A A A A G G A A A A A A A A A A G G
31 chr31_9425064 0 9425064 T T T T T T T T C T T T T T T T T T T T
31 chr31_9431054 0 9431054 A A A C A A A A A A A A A A A A A A A A
31 chr31_9434859 0 9434859 C C C C C C A C C C C C C C C C C C C C
31 chr31_9435142 0 9435142 G G G G A A G G G G G G G G G G G G G G
31 chr31_9443842 0 9443842 G G G G G G G G C C C C G G G G G G G G
31 chr31_9446008 0 9446008 A A G G G G A G G G G G G G G G G G G G
31 chr31_9446905 0 9446905 T T T T T T C T T T T T T T T T T T C C
31 chr31_9448993 0 9448993 A A T T T T T T T T T T T T T T T T T T
31 chr31_9459217 0 9459217 A A A A A A A A G G G G A A A A A A A A
31 chr31_9469284 0 9469284 G G C C G G G G G G G G G G G G G G G G
31 chr31_9469325 0 9469325 T T T T T T T T C C C C C C T T T T T T
31 chr31_9469687 0 9469687 G G G G G G G G G G G G G G G G A G G G
31 chr31_9471377 0 9471377 G G G G G G G G G G G G A A G G G G G G
31 chr31_9480547 0 9480547 A A C C A C A A A A A A A A A A A A A A
31 chr31_9480998 0 9480998 G G G G G G G G G G G G A A G G G G G G
31 chr31_9487998 0 9487998 A A G G A A A A A A A A A A A A A A A A
31 chr31_9489585 0 9489585 T T T T T T T T C C C C T T T T T T T T
31 chr31_9508551 0 9508551 C C C C C C C C C C C C C G C C C C C C
31 chr31_9509404 0 9509404 C C T T C C C C C C C C C C C C C C C C
31 chr31_9512431 0 9512431 C C C C C T C C C C C C C C C C C C C C
31 chr31_9518446 0 9518446 A A A A A A A A G G G G A A A A A A A A
31 chr31_9522082 0 9522082 G G G G A G G G G G G G G G G G G G G G
31 chr31_9522446 0 9522446 T T T T T T T T T T T T C C C C T T T T
31 chr31_9525719 0 9525719 G G G G G G G G A A A A G G G G G G G G
31 chr31_9526007 0 9526007 C C C C C C C C C C C C C T C C C C C C
31 chr31_9526718 0 9526718 G G G G G G G G C C C C G G G G G G G G
31 chr31_9528542 0 9528542 A A A A A A A A A A A T A A A A A A A A
31 chr31_9532897 0 9532897 G G G G G G G G A A A A G G G G G G G G
31 chr31_9535762 0 9535762 T T T T T T T T T T C T T T T T T T T T
31 chr31_9535843 0 9535843 C C C C C C C T C C C C C C C C C C C C
31 chr31_9535895 0 9535895 C C C C C T C C C C C C C C C C C C C C
31 chr31_9540722 0 9540722 A A A A A A A A G G G G A A A A A A A A
31 chr31_9557614 0 9557614 G G G G G G G G A A A A G G G G G G G G
31 chr31_9558519 0 9558519 G G G G A G G G G G G G G G G G G G G G
31 chr31_9591430 0 9591430 A C A A A A A A A A A A A A A A A A A A
31 chr31_9591525 0 9591525 T T T T C T T T T T T T T T T T T T T T
31 chr31_9594742 0 9594742 T T T T T T T T G G G G T T T T T T T T
31 chr31_9594925 0 9594925 C C C C C C C C C C C C C T C C C C C C
31 chr31_9607397 0 9607397 A A A A A A A A A A A A A C A A A A A A
31 chr31_9613732 0 9613732 G G G G G G G G A A A A G G G G G G G G
31 chr31_9622335 0 9622335 C C C C C C C C T T T T C C C C C C C C
31 chr31_9627754 0 9627754 G G G G G G C G G G G G G G G G G G G G
31 chr31_9629734 0 9629734 C C C C C C C C T T T T C C C C C C C C
31 chr31_9634614 0 9634614 A A A A A A A A A A A A A A A A G G A A
31 chr31_9636759 0 9636759 C C C C C C C C C C C C C C A A C C C C
31 chr31_9646947 0 9646947 C C C C C C C C T T T T C C C C C C C C
31 chr31_9651177 0 9651177 G G G G A G G G G G G G G G G G G G G G
31 chr31_9653210 0 9653210 G G G G G G G G G G G G A G G G G G G G
31 chr31_9657332 0 9657332 G G A A G G G G A G A G A G G G G G G G
31 chr31_9658408 0 9658408 G G G G A G G G G G G G G G G G G G G G
31 chr31_9661266 0 9661266 C C C C C G C C C C C C C C C C C C C C
31 chr31_9662027 0 9662027 G G G G G G G G A G A G G G G G G G G G
31 chr31_9663836 0 9663836 T T T T T T T T C C C C T T T T T T T T
31 chr31_9668288 0 9668288 T T T T T T C C T T T T T T T T T T T T
31 chr31_9668521 0 9668521 A A A A A A A A A A A A A C A A A A A A
31 chr31_9678249 0 9678249 C C C C C C C C C C C C C T C C C C C C
31 chr31_9681898 0 9681898 G G T T G G G G G G G G G G G G G G G G
31 chr31_9690223 0 9690223 C C A A C C C C C C C C C C C C C C C C
31 chr31_9696928 0 9696928 T T A A T T T T T T T T T T T T T T T T
31 chr31_9699966 0 9699966 G G G G G G G G G G G G A A G G G G G G
31 chr31_9702474 0 9702474 G G G G G G C C G G G G G G G G G G G G
31 chr31_9705209 0 9705209 T T T T T T T T G G G G T T T T T T T T
31 chr31_9705398 0 9705398 G G G G G G G G A A A A G G G G G G G G
31 chr31_9714575 0 9714575 C C C C C C C C T T T T C C C C C C C C
31 chr31_9716213 0 9716213 G G G G G G G G G G G G C G G G G G G G
31 chr31_9724069 0 9724069 C G C C C C C C C C C C C C C C C C C C
31 chr31_9732215 0 9732215 C C C C C C C C C G C C C C C C C C C C
31 chr31_9733132 0 9733132 C C C C C C C C T T T T C C C C C C C C
31 chr31_9743924 0 9743924 G G G G A G G G G G G G G G G G G G G G
31 chr31_9746791 0 9746791 A A A A A T A A A A A A A A A A A A A A
31 chr31_9748729 0 9748729 A G G G G G G G G G G G G G G G G G A A
31 chr31_9752409 0 9752409 A A A A A A A A G G G G A A A A A A A A
31 chr31_9761372 0 9761372 A T T T T T A T T T T T T T T T T T T T
31 chr31_9761673 0 9761673 T T T T T T T T T T T T C T T T T T T T
31 chr31_9769015 0 9769015 A A A A A A A A G G G G A A A A A A A A
31 chr31_9774481 0 9774481 G G G G G G G G G G G G G G G G T T G G
31 chr31_9776495 0 9776495 C C C C C C C C A A A A C C C C C C C C
31 chr31_9778302 0 9778302 A G G G G G G G G G G G G G G G G G A A
31 chr31_9782216 0 9782216 C C C C C C C C C C C C A A C C C C C C
31 chr31_9783853 0 9783853 C C C C C C C C C C C C T T C C C C C C
31 chr31_9790836 0 9790836 T T T T T T T T C C C C T T T T T T T T
31 chr31_9791858 0 9791858 A G A G A G A G A A A A A G A G A G A A
31 chr31_9795110 0 9795110 C C C C C C C C C C A C C C C C C C C C
31 chr31_9800236 0 9800236 T T C C C T T T T T T T T T T T T T T T
31 chr31_9800413 0 9800413 G G A A A G G G G G G G G G G G G G G G
31 chr31_9809493 0 9809493 G G G G G G G G G G G G G G G G G T G G
31 chr31_9809683 0 9809683 C C C C C C C C C C C C C T C C C C C C
31 chr31_9810401 0 9810401 T T T T T T T T G G G G T T T T T T T T
31 chr31_9811875 0 9811875 G G G G G G G G A A G G G G G G G G G G
31 chr31_9815486 0 9815486 T T T T T T T T C C C C T T T T T T T T
31 chr31_9820497 0 9820497 T T C C C C T T C C C C C C C C C C T T
31 chr31_9820902 0 9820902 T T T T T T T T T T C C T T T T T T T T
31 chr31_9821388 0 9821388 A A A A G G A A A A A A A A A A A A A A
31 chr31_9822140 0 9822140 T T T T T T T T T T T T C T T T T T T T
31 chr31_9822592 0 9822592 C C C C C C C C T T T T C C C C C C C C
31 chr31_9823089 0 9823089 G G G G G G G G G G G G A G G G G G G G
31 chr31_9824403 0 9824403 A A A A A A A A G G G G A A A A A A A A
31 chr31_9834218 0 9834218 G G G G G G G G C C C C G G G G G G G G
31 chr31_9837028 0 9837028 T T C C C C T T C C C C C C C C C C C C
31 chr31_9839397 0 9839397 G G G G G G G G G G G G A G G G A A G G
31 chr31_9841472 0 9841472 C C C C C C C C C C C C C C T T C C C C
31 chr31_9844257 0 9844257 C C C C C C C C C C C C C C C C T T C C
31 chr31_9845643 0 9845643 G G G G G G G G G G G G A G G G G G G G
31 chr31_9852875 0 9852875 G G G G G G G G A A A A G G G G G G G G
31 chr31_9855442 0 9855442 T T T T T T T T T T T T T T C C T T T T
31 chr31_9860212 0 9860212 C C C C C C C C C C C C C C C C C T T T
31 chr31_9861038 0 9861038 T T T T T T T T C C C C T T T T T T T T
31 chr31_9862320 0 9862320 C C G G C C C C C C C C C C C C C C C C
31 chr31_9862721 0 9862721 A A A A A A A A A A A A A A A A G G A A
31 chr31_9864868 0 9864868 C C C C C C C C C C C C C C T T C C C C
31 chr31_9865887 0 9865887 G G A A A A G G G G G G A A G G G G G G
31 chr31_9867008 0 9867008 G G G G G G G G G G A G G G G G G G G G
31 chr31_9874584 0 9874584 T T G G G G T T T T T T T T T T T T T T
31 chr31_9877562 0 9877562 G T T T T T T T T T T T T T T T T T T T
31 chr31_9878894 0 9878894 A A A A A A A A G G G G A A A A A A A A
31 chr31_9881510 0 9881510 C T C C C C T T C C C C C C C C C C C C
31 chr31_9885110 0 9885110 C C C C C C C C C C C C C C C C T T C C
31 chr31_9885146 0 9885146 C C C C C C C C C C C C A A C C C C C C
31 chr31_9888667 0 9888667 G G G G A A G G G G G G G G G G G G G G
31 chr31_9890651 0 9890651 G G G G A A G G G G G G G G G G G G G G
31 chr31_9896486 0 9896486 C C C C C C C C C C C T C C C C C C C C
31 chr31_9899296 0 9899296 A A A A A A A A A C A A A A A A A A A A
31 chr31_9899803 0 9899803 T T T T T T T T G G G G T T T T T T T T
31 chr31_9901046 0 9901046 G G G G G G G G G G G G A A G G G G G G
31 chr31_9905278 0 9905278 A A G G G G G G A A A A G G G G G G A A
31 chr31_9906359 0 9906359 C C C C C C C C T T T T C C C C C C C C
31 chr31_9910239 0 9910239 C C C C C C C C G G G G C C C C C C C C
31 chr31_9912624 0 9912624 T T T T T T T T T T T T C C T T T T T T
31 chr31_9914421 0 9914421 C C C C C C C C T T T T C C C C C C C C
31 chr31_9914994 0 9914994 A A A A A A A A G G G G A A A A A A A A
31 chr31_9918186 0 9918186 T T C C T T T T T T T T T T T T T T T T
31 chr31_9921986 0 9921986 A A A A A A A A G G G G A A A A A A A A
31 chr31_9923860 0 9923860 C C C C C C C C C C C C C C T T C C C C
31 chr31_9927196 0 9927196 G G G G G G G G A A A A G G G G G G G G
31 chr31_9927794 0 9927794 C C C C C C C C C C C T C C C C C C C C
31 chr31_9932616 0 9932616 C C C C C C C C T T T T C C C C C C C C
31 chr31_9936706 0 9936706 G G G G G G G G G G G G A G G G G G G G
31 chr31_9939895 0 9939895 A G A A A A A A A A A A A A A A A A G G
31 chr31_9944944 0 9944944 C C C C C C C C C T C C C C C C C C C C
31 chr31_9945036 0 9945036 G G A A G G G G G G G G G G G G G G G G
31 chr31_9948963 0 9948963 A A G G A A A A A A A A A A A A A A A A
31 chr31_9949039 0 9949039 G G G G C C G G G G G G G G G G G G G G
31 chr31_9950212 0 9950212 T T T T T T T T T T T T C T T T T T T T
31 chr31_9952513 0 9952513 A A A A A A A A A A A A A A A A G G A A
31 chr31_9963549 0 9963549 G G G G G G G G A A A A G G G G G G G G
31 chr31_9967801 0 9967801 C T C C C C T T C C C C C C C C C C T T
31 chr31_9968262 0 9968262 C C C C C C C C C C C C C T C C C C C C
31 chr31_9971291 0 9971291 G G A A A A G G G G G G G G G G G G G G
31 chr31_9972703 0 9972703 G G G G G G G G A A A A G G G G G G G G
31 chr31_9978266 0 9978266 A A A A A A A G A A A A A A A A A A A A
31 chr31_9981206 0 9981206 C C C C T T C C C C C C C C C C C C C C
31 chr31_9985708 0 9985708 G G G G G G G G A A A A G G G G A A G G
31 chr31_9988827 0 9988827 A A G G G G A A G G G G G G G G G G A A
31 chr31_9990278 0 9990278 C C T T T T C C C C C C C C C C C C C C
31 chr31_9992440 0 9992440 C C C C C C C C C T C C C C C C C C C C
31 chr31_9992664 0 9992664 A A A A A A A A A A A A A A G G A A A A
31 chr31_9995146 0 9995146 A A A A A A T T A A A A A A A A A A A A
31 chr31_10003035 0 10003035 G G G G G G G G A A A A G G G G G G G G
31 chr31_10007220 0 10007220 C C C C C C C C C C C C C T C C C C C C
31 chr31_10007815 0 10007815 A A A A A A A A A G A G A A A A A A A A
31 chr31_10008365 0 10008365 T T T T T T C T T T T T T T T T T T T T
31 chr31_10008656 0 10008656 T T C C C C T T C C C C C C C C C C T T
31 chr31_10009137 0 10009137 G G G G G G G G A G A G G G G G G G G G
31 chr31_10018516 0 10018516 G G G G G G G G G G G G G G G G A A G G
31 chr31_10021668 0 10021668 C C C C C C C C T T T T C C C C C C C C
31 chr31_10021679 0 10021679 G G G G G G G G C C C C G G G G G G G G
31 chr31_10027615 0 10027615 G G A A G G G G G G G G G G G G G G G G
31 chr31_10029260 0 10029260 G G G G G G G G A G A G G G G G G G G G
31 chr31_10030224 0 10030224 C C C C C C C C T T T T C C C C C C C C
31 chr31_10031135 0 10031135 A A A A A A A A G G G G A A A A A A A A
31 chr31_10036839 0 10036839 C C C C C C C C G G G G C C C C C C C C
31 chr31_10037517 0 10037517 C C C C C C C C T T T T C C C C C C C C
31 chr31_10037600 0 10037600 C C C C T T C C C C C C C C C C C C C C
31 chr31_10046815 0 10046815 G G G G G G G G G G G G G G G T G G G G
31 chr31_10047189 0 10047189 T T T T T T T T T T T T T T T T G G T T
31 chr31_10047434 0 10047434 G G G G G G G G G G G G G T G G G G G G
31 chr31_10053129 0 10053129 G G A A G G G G G G G G G G G G G G G G
31 chr31_10056188 0 10056188 A A A A A A A A G G G G A A A A A A A A
31 chr31_10057048 0 10057048 C C C C C C C C T T T T C C C C C C C C
31 chr31_10058482 0 10058482 G G G G G G G G G G G G G G G G A A G G
31 chr31_10067534 0 10067534 A A A A A A A A A A A A A C A A A A A A
31 chr31_10075245 0 10075245 T T T T T T T T C C C C T T T T T T T T
31 chr31_10076661 0 10076661 C C T T T T C C C C C C C C C C C C C C
31 chr31_10076840 0 10076840 G G G G G G G G C C C C G G G G G G G G
31 chr31_10086658 0 10086658 G G A A A A G G A A A A A A A A A A G G
31 chr31_10089659 0 10089659 A A A A A A A A A A A A A T A A A A A A
31 chr31_10109558 0 10109558 A A A A C C A A A A A A A A A A A A A A
31 chr31_10110655 0 10110655 C C C C C C C C C C C G C C C C C C C C
31 chr31_10112918 0 10112918 T T T T T T T T A A A T T T T T T T T T
31 chr31_10113811 0 10113811 T T T T T T T T T T T T G G T T T T T T
31 chr31_10114744 0 10114744 T T T T T T T T C C C C T T T T T T T T
31 chr31_10116444 0 10116444 A A A A A A A A G G G G A A A A A A A A
31 chr31_10119030 0 10119030 C C C C C C C C T T T T C C C C C C C C
31 chr31_10122909 0 10122909 T T T T T T T T T T T T C C T T T T T T
31 chr31_10123074 0 10123074 G G G G G G G G A A A A G G G G G G G G
31 chr31_10124194 0 10124194 C C C C C C C C G G G G C C C C G G C C
31 chr31_10131313 0 10131313 C C T T C C C C C C C C C C C C C C C C
31 chr31_10134600 0 10134600 T T T T T T T T G G G G T T T T T T T T
31 chr31_10136778 0 10136778 C C C C C C C C C C C C C C C C C G C C
31 chr31_10137021 0 10137021 T T T T T T T T C C C C T T T T T T T T
31 chr31_10137033 0 10137033 G G A A A A G G G G G G G G G G G G G G
31 chr31_10139796 0 10139796 T T T T T T T T C C C C T T T T T T T T
31 chr31_10149214 0 10149214 C C C C C C C C T T T T C C C C C C C C
31 chr31_10154735 0 10154735 C C C C C C C C T T T T C C C C C C C C
31 chr31_10155037 0 10155037 A A A A A A A A C C C C A A A A A A A A
31 chr31_10155704 0 10155704 C C T T T T C C T T T T T T T T T T C C
31 chr31_10165162 0 10165162 G G G G G G G G G G G G A A G G G G G G
31 chr31_10168733 0 10168733 G G G G G G A G G G G G G G G G G G G G
31 chr31_10172858 0 10172858 A A A A A A G G A A A A A A A A A A A A
31 chr31_10173129 0 10173129 A A A A A A A A A A A A A A T T A A A A
31 chr31_10177162 0 10177162 G G G G G G G G A A A A G G G G G G G G
31 chr31_10179408 0 10179408 A A A A A A A G A A A A A A A A A A A A
31 chr31_10186937 0 10186937 G G G G G G G G A A A A G G G G G G G G
31 chr31_10194622 0 10194622 G G G G G G G G G G G G A G G G G G G G
31 chr31_10196326 0 10196326 G G G G A A G G G G G G G G G G G G G G
31 chr31_10197604 0 10197604 G G G G G G G G G G G G G G C C G G G G
31 chr31_10198903 0 10198903 T T T T T T T T T T T T T T C C T T T T
31 chr31_10201516 0 10201516 C T C C C C C C C C C C C C C C C C C C
31 chr31_10208541 0 10208541 C C C C C C C C C C C C C C C C C T C C
31 chr31_10210465 0 10210465 G G T T G G G G G G G G G G G G G G G G
31 chr31_10210959 0 10210959 C C C C C C C C C C C C T T C C C C C C
31 chr31_10214537 0 10214537 C C C C C C C C T T T T C C C C C C C C
31 chr31_10239786 0 10239786 C T C C C C T T C C C C C C C C C C C C
31 chr31_10240373 0 10240373 C C C C C C C C G G G G C C C C C C C C
31 chr31_10241512 0 10241512 G G G G G G G G A A A A G G G G G G G G
31 chr31_10247066 0 10247066 A A A A A A A A A A A A G G A A A A A A
31 chr31_10255224 0 10255224 C C C C C C C C C C C C C C C G C C C C
31 chr31_10257476 0 10257476 T T T T T T T T C C C C T T T T T T T T
31 chr31_10259697 0 10259697 T T C C C C T T C C C C C C C C C C T T
31 chr31_10262126 0 10262126 A A A A A A A A A A A A A A T T A A A A
31 chr31_10264066 0 10264066 C C C C C C C C T T T T C C C C C C C C
31 chr31_10264341 0 10264341 T T T T T T T T G G G G T T T T T T T T
31 chr31_10266684 0 10266684 A A A A A A A A G G G G A A A A A A A A
31 chr31_10269010 0 10269010 A A A A A A A A A G A G A A A A A A A A
31 chr31_10279040 0 10279040 A A A A A T A A A A A A A A A A A A A A
31 chr31_10280934 0 10280934 A A A A A A A A A A A A A A A A A C A A
31 chr31_10291345 0 10291345 G G G G G G G G A A A G G G G G G G G G
31 chr31_10294191 0 10294191 A C C C C C C C C C C C C C C C C C C C
31 chr31_10298238 0 10298238 C C C C C C C C T T T T C C T T C C C C
31 chr31_10317496 0 10317496 A A A A A A A A A A A A A A A A T T A A
31 chr31_10345700 0 10345700 A A C C C C A C C C C C C C C C C C C C
31 chr31_10360801 0 10360801 G G G G C G G G G G G G G G G G G G G G
31 chr31_10369786 0 10369786 T T T T T T T T T T T T T T C T T T T T
31 chr31_10369997 0 10369997 C T T T T T T T T T T T T T T T T T C C
31 chr31_10377516 0 10377516 G G G G G G G G G G G G A A G G G G G G
31 chr31_10388076 0 10388076 G G G G G G G G G G G G A G G G G G G G
31 chr31_10391513 0 10391513 C C C C C C C C T T T T C C C C C C C C
31 chr31_10395989 0 10395989 T T T T T T T T T T T T T T C C T T T T
31 chr31_10399040 0 10399040 G G T T T T G G G G G G G G G G G G G G
31 chr31_10403935 0 10403935 G G G G G G G G A A A A A G G G G G G G
31 chr31_10407879 0 10407879 G G G G G G G G G G G G A G G G G G G G
31 chr31_10426245 0 10426245 A A A A A A A A A A A A G G G G G G A A
31 chr31_10432084 0 10432084 T T T T T T T T T T T T T T T T C C T T
31 chr31_10434343 0 10434343 C C G G G G C C G G G G G G G G G G C C
31 chr31_10435954 0 10435954 C C C T T T C C C C C C C C C C C C C C
31 chr31_10465471 0 10465471 C C C C T T C C C C C C C C C C C C C C
31 chr31_10469262 0 10469262 A A A A A A A C A A A A A A A A A A A A
31 chr31_10625810 0 10625810 A G G G G G G G G G G G G G G G G G G G
31 chr31_10642556 0 10642556 G G G G G G G G A A A A G G G G G G G G
31 chr31_10649954 0 10649954 G G G G G G G G G G G G G G A A G G G G
31 chr31_10660121 0 10660121 A A G G G G A A G G G G G G G G G G A A
31 chr31_10662220 0 10662220 G G G G G G G G G G G G C C G G G G G G
31 chr31_10663987 0 10663987 C C C C T T C C C C C C C C C C C C C C
31 chr31_10664248 0 10664248 C C C C C C C C T T T T C C C C C C C C
31 chr31_10674307 0 10674307 G G G G G G G G G G A A G G G G G G G G
31 chr31_10676270 0 10676270 T T T T A A T T T T T T T T T T T T T T
31 chr31_10682999 0 10682999 T T T T T T T T C C C C T T T T T T T T
31 chr31_10684954 0 10684954 G G G G G G G G G G G G A G G G A A G G
31 chr31_10686345 0 10686345 A A A A A A A A A A G G A A A A A A A A
31 chr31_10687018 0 10687018 T T T T C C T T C C C C C C C C C C T T
31 chr31_10687092 0 10687092 C C G G C C C C C C C C C C C C C C C C
31 chr31_10689879 0 10689879 G G G G G G G G G G G G G G G G C G G G
31 chr31_10695141 0 10695141 C C C C C C C C C C C C C C C C T T T T
31 chr31_10695438 0 10695438 C C C C C C C C C C C C C C T T C C C C
31 chr31_10696005 0 10696005 C C C C C T C C C C C C C C C C C C C C
31 chr31_10698583 0 10698583 G G G G G G G G G G G G G G G G A G G G
31 chr31_10706011 0 10706011 G G G G G G G G G G A A G G G G G G A A
31 chr31_10710534 0 10710534 A A A A A A A A G G A A A A A A A A A A
31 chr31_10713082 0 10713082 G G G G G G G G G G G G G T G G G G G G
31 chr31_10713110 0 10713110 T T C C T T T T T T T T T T T T T T T T
31 chr31_10713956 0 10713956 C C C C C C C C C C C C T T T T T T C C
31 chr31_10717615 0 10717615 T T T T T T T T G G G G T T T T T T T T
31 chr31_10719304 0 10719304 A A A A C C A A A A A A A A A A A A A A
31 chr31_10732874 0 10732874 G G G G A A G G G G G G G G G G G G G G
31 chr31_10734790 0 10734790 T T C C C C T T C C C C C C C C C C T T
31 chr31_10736412 0 10736412 A A A A A A A A A A A A A G A A A A A A
31 chr31_10737110 0 10737110 G G C G G G G G G G G G G G G G G G G G
31 chr31_10738459 0 10738459 A A A G G G A A G G G G G G G G G G A A
31 chr31_10738901 0 10738901 G G G G G G G G G G G G A G G G G G G G
31 chr31_10745399 0 10745399 G G G G G G G G G G G G A G G G G G G G
31 chr31_10748054 0 10748054 T T T T C T T T T T T T T T T T T T T T
31 chr31_10749370 0 10749370 T T T T T T T T T T T T G T T T T T T T
31 chr31_10753254 0 10753254 A A A A A A A A G G G G A A A A A A A A
31 chr31_10757924 0 10757924 C C A A C C C C C C C C A A A A A A C C
31 chr31_10759052 0 10759052 T T T T T T T T C T T T T T T T T T T T
31 chr31_10760720 0 10760720 A A A A A A A A A A A A A A C C A A A A
31 chr31_10766219 0 10766219 C C C C C C T T C C C C C C C C C C T T
31 chr31_10770737 0 10770737 C C C C C C C C C C C C C C T T C C C C
31 chr31_10795579 0 10795579 C C C C C C C C C C C T C C C C C T C C
31 chr31_10803609 0 10803609 T T T T T T T T C C C C T T T T T T T T
31 chr31_10807909 0 10807909 C C C C C C C C T T T T C C C C C C T T
31 chr31_10810645 0 10810645 A A A A A A A A A C A A A A A A A A A A
31 chr31_10813580 0 10813580 C C C C C C C C A A A A C C C C C C C C
31 chr31_10821434 0 10821434 T T T T A T T T T T T T T T T T T T T T
31 chr31_10822860 0 10822860 G G G G G G G G A G A A G G G G G G G G
31 chr31_10830614 0 10830614 C C C C C C C C C C C C C C C C A A C C
31 chr31_10840421 0 10840421 G G G G A A G G G G G G G G G G G G G G
31 chr31_10840434 0 10840434 G G G G G G G G G G G G A A G G G G G G
31 chr31_10840973 0 10840973 C C C C C C C C T T T T C C C C C C T T
31 chr31_10841034 0 10841034 T T T T T T T T C C C C T T T T T T T T
31 chr31_10845630 0 10845630 C C C C C C C C C C C C C T C C C C C C
31 chr31_10847136 0 10847136 C C C C C C C C C G C G C C C C C C C C
31 chr31_10848345 0 10848345 A A A C C C A A A A A A A A A A A A A A
31 chr31_10853822 0 10853822 T T T T T T C C T T T T T T T T T T T T
31 chr31_10858071 0 10858071 G G A A A A G G A A A A A A A A A A G G
31 chr31_10860177 0 10860177 A A A A A G A A A A A A A A A A A A A A
31 chr31_10867802 0 10867802 C C C C C C C C T T C C C C C C C C C C
31 chr31_10872452 0 10872452 C C T T T T T T T T T T T T T T T T T T
31 chr31_10877678 0 10877678 A A A A A A A A C C A A A A A A A A A A
31 chr31_10879152 0 10879152 T T T T T T T T C C C T T T T T T T T T
31 chr31_10884425 0 10884425 G G G G G G G G A A A G G G G G G G G G
31 chr31_10884841 0 10884841 G G C C C C G G C C C C C C C C C C G G
31 chr31_10887715 0 10887715 A A A A A C A A A A A A A A A A A A A A
31 chr31_10895304 0 10895304 G G G G G G G G A A A G G G G G G G G G
31 chr31_10895369 0 10895369 T T C T T T T T T T T T T T T T T T T T
31 chr31_10895717 0 10895717 C C T T C C C C C C C C C C C C C C C C
31 chr31_10899812 0 10899812 T T T T T T T T G G G T T T T T T T T T
31 chr31_10904604 0 10904604 T T T T T T T T G G G T T T T T T T T T
31 chr31_10913527 0 10913527 G G G G G G G G G G G G A G G G G G G G
31 chr31_10916916 0 10916916 G G G G A G G G G G G G G G G G G G G G
31 chr31_10932163 0 10932163 G G G G G G G G G G G G G G A A G G G G
31 chr31_10935119 0 10935119 A A G G G G A A G G G G G G G G G G A A
31 chr31_10936125 0 10936125 C C C C C C C C C C C C C C A A C C C C
31 chr31_10941315 0 10941315 G G G G G G G G G G G G A A G G G G G G
31 chr31_10944714 0 10944714 G G G G G G G G G G G G G G G G A A G G
31 chr31_10950645 0 10950645 C C C C C C C C A A A A C C C C C C C C
31 chr31_10953772 0 10953772 C C C C C C C C T T C T C C C C C C C C
31 chr31_10963172 0 10963172 A A A A A A A A A A A A A A A A G G A A
31 chr31_10966074 0 10966074 C T T T T T T T T T T T T T T T T T T T
31 chr31_10966749 0 10966749 G G G G G G G G G G G G G G A A G G G G
31 chr31_10973065 0 10973065 A A G G G G A A A A A A A A A A A A A A
31 chr31_10977838 0 10977838 C C C C C C C C T T T T C C C C C C C C
31 chr31_10987530 0 10987530 C C G G C C C C C C C C C C C C C C C C
31 chr31_11002433 0 11002433 T T T T A T T T T T T T T T T T T T T T
31 chr31_11009283 0 11009283 A A A A A A A A A A A A A A A A C C A A
31 chr31_11012217 0 11012217 C C A A A C C C A A A A A A A A A A C C
31 chr31_11016538 0 11016538 C C C C C C C C T T T T C C C C C C C C
31 chr31_11019837 0 11019837 G G G G G G G G T T T T T T T T T T G G
31 chr31_11020580 0 11020580 T T T T C T T T T T T T T T T T T T T T
31 chr31_11025608 0 11025608 T T T T T T T T C C C C T T T T T T T T
31 chr31_11031999 0 11031999 G G G G G G G G A A A A G G G G G G G G
31 chr31_11034902 0 11034902 T T T T T T T T T T T T C T T T T T T T
31 chr31_11037152 0 11037152 G G G G G G G G G G G G G G A A G G G G
31 chr31_11037762 0 11037762 G G G G G G G G C G G G G G G G G G G G
31 chr31_11041276 0 11041276 C C C C C C C C T T T T C C C C C C C C
31 chr31_11044956 0 11044956 T T T T T T T T T T T T T T T T G G T T
31 chr31_11051455 0 11051455 A A A A A A A A G G G G A A A A A A A A
31 chr31_11056763 0 11056763 G G G G A G G G G G G G G G G G A A G G
31 chr31_11059065 0 11059065 A A A A A A A A A A A C A A A A A A A A
31 chr31_11063631 0 11063631 C C C C C C C C G G G G C C C C C C C C
31 chr31_11065638 0 11065638 T T T T T T T T T T T T T T T T C C T T
31 chr31_11066613 0 11066613 A A G G G G G G G G G G G G G G G G A A
31 chr31_11067207 0 11067207 G G G G G G G G G G G G G G G G A A G G
31 chr31_11069296 0 11069296 T T T T T T T T C C C C T T T T T T T T
31 chr31_11071716 0 11071716 T T T T T T T T C C C C T T T T T T T T
31 chr31_11071982 0 11071982 G G G G G G G G G G G G G G G G A A G G
31 chr31_11078598 0 11078598 T T T T T T T T T T T T T T T T G G T T
31 chr31_11091006 0 11091006 G G G G A G G G G G G G G G G G G G G G
31 chr31_11092005 0 11092005 T T T T C T T T T T T T T T T T T T T T
31 chr31_11096660 0 11096660 A A A A A A A A A A A G A A A A A A A A
31 chr31_11116646 0 11116646 C C C C C C C C C C C C C T C C C C C C
31 chr31_11117604 0 11117604 T T T T T T T T C C C C T T T T T T T T
31 chr31_11123728 0 11123728 T T T T T T T T T T T T C C T T T T T T
31 chr31_11126148 0 11126148 G G G G A A G G G G G G G G G G G G G G
31 chr31_11128375 0 11128375 A A A A A A A A A A A A A A A A G G A A
31 chr31_11129299 0 11129299 C C C C C T C C C C C C C C C C C C C C
31 chr31_11131990 0 11131990 A A A A A A A A A A A G A A A A A A A A
31 chr31_11143517 0 11143517 T T T T T T C C T T T T T T T T T T T T
31 chr31_11144126 0 11144126 C C C T C C C C C C C C C C C C C C C C
31 chr31_11152120 0 11152120 T T C T T T T T T T T T T T T T T T T T
31 chr31_11155471 0 11155471 C C C C C C C C C C C C T T T T T T C C
31 chr31_11156662 0 11156662 C C C C C C C C C C C C A C C C C C C C
31 chr31_11171154 0 11171154 T T T T T T T T T T T T T T T T C C T T
31 chr31_11179157 0 11179157 T T T T T T T T T T T T C T T T T T T T
31 chr31_11180358 0 11180358 C C C C C C C C T T T T C C C C C C C C
31 chr31_11183229 0 11183229 T T T T T T T T C T T T T T T T T T T T
31 chr31_11186284 0 11186284 G G G G G G G G G G G G A G G G G G G G
31 chr31_11192214 0 11192214 T T T T T T T T C C C C T T T T T T T T
31 chr31_11193121 0 11193121 C C C C C C C C C C C C C C C C C T C C
31 chr31_11198064 0 11198064 A A G G A G A A A A A A A A A A A A A A
31 chr31_11198072 0 11198072 C C A A A C C C C C C C C C C C C C C C
31 chr31_11201552 0 11201552 A A A A A A A A A A A G A A A A A A A A
31 chr31_11202955 0 11202955 T T T T T T T T T T T T C T T T T T T T
31 chr31_11207860 0 11207860 A A A A A A A A T T T T A A A A A A A A
31 chr31_11211257 0 11211257 C C C C C C C C C C C C C G C C C C C C
31 chr31_11212023 0 11212023 G G G G G G G G T T T T G G G G G G G G
31 chr31_11216378 0 11216378 C C C C C C C C T T T T C C C C C C C C
31 chr31_11218007 0 11218007 G G G G G G G G A A A A G G G G G G G G
31 chr31_11218471 0 11218471 C C C T C C C C C C C C C C C C C C C C
31 chr31_11223436 0 11223436 T T T T G T T T T T T T T T T T T T T T
31 chr31_11228258 0 11228258 C C C C C C C C C C C C T T C C C C C C
31 chr31_11230292 0 11230292 C C C C C C C C T T T T C C C C C C C C
31 chr31_11231475 0 11231475 G G G G G G G G A A A A G G G G G G G G
31 chr31_11238666 0 11238666 A A G G G G G G G G G G G G G G G G G G
31 chr31_11244234 0 11244234 C C C C C C C C T T T T C C C C C C C C
31 chr31_11254233 0 11254233 T T T T T T T T T T T T T T T T C T T T
31 chr31_11260040 0 11260040 A A A A A A A A G G G G A A A A A A A A
31 chr31_11263897 0 11263897 G G G G G G G G G G G G G G G G A A G G
31 chr31_11276865 0 11276865 C C C C C C C C A C C C C C C C C C C C
31 chr31_11284429 0 11284429 T T T T T T T T T T T T A T T T T T T T
31 chr31_11297075 0 11297075 A A A A A A A A A A A A A T A A A A A A
31 chr31_11303062 0 11303062 T T T T C T T T T T T T T T T T T T T T
31 chr31_11304289 0 11304289 G G G G G G G G G G G G G G C C G G G G
31 chr31_11306721 0 11306721 T T T T T T T T T T T T T T T T C C T T
31 chr31_11307762 0 11307762 G G G G G G G G G G G G G G T T G G G G
31 chr31_11328392 0 11328392 C C C C C C C C C C C C T T C C C C C C
31 chr31_11330130 0 11330130 T T C C T T T T T T T T T T T T T T T T
31 chr31_11339638 0 11339638 C C C C C C C C T T T T C C C C C C C C
31 chr31_11340880 0 11340880 G G G G G G G G G G G G G T G G G G G G
31 chr31_11344122 0 11344122 G G A G G G G G G G G G G G G G G G G G
31 chr31_11345369 0 11345369 G G G G G G G G A A A A G G G G G G G G
31 chr31_11346140 0 11346140 A A A A A A A A G G G G A A A A A A A A
31 chr31_11350784 0 11350784 T T T T G T T T T T T T T T T T T T T T
31 chr31_11354919 0 11354919 A A A A A A A A C C A C A A A A A A A A
31 chr31_11355936 0 11355936 G G G G G G G G A A A A G G G G G G G G
31 chr31_11358797 0 11358797 A A A A A A A A G G G G A A A A A A A A
31 chr31_11359864 0 11359864 G G G G A G G G G G G G G G G G G G G G
31 chr31_11382944 0 11382944 G G G G G G G G T T T T G G G G G G G G
31 chr31_11383456 0 11383456 T T T T T T T T T T T T C T T T T T T T
31 chr31_11396977 0 11396977 T T T T T T T T C C C C T T T T T T T T
31 chr31_11410103 0 11410103 G G G G G G G G C C C C G G G G G G G G
31 chr31_11412061 0 11412061 G G G G G G G G G G G G A G G G G G G G
31 chr31_11414844 0 11414844 A A A A A A A A C C C C A A A A A A A A
31 chr31_11416654 0 11416654 A A A A G G A A A A A A A A A A A A A A
31 chr31_11419370 0 11419370 A A A A A A A A G G G G A A A A A A A A
31 chr31_11429231 0 11429231 C C C T C C C C C C C C C C C C C C C C
31 chr31_11444403 0 11444403 T T T T T T C C T T T T T T T T T T C C
31 chr31_11444835 0 11444835 C C C C C C C C C C C C C C C C T T C C
31 chr31_11445844 0 11445844 G G G G G G G G G G G G A A G G G G G G
31 chr31_11455418 0 11455418 A A G G A G A A G G G G G G G G G G A A
31 chr31_11458828 0 11458828 C C C C C T C C C C C C C C C C C C C C
31 chr31_11461723 0 11461723 T T C C C C T T C C C C C C C C C C T T
31 chr31_11463192 0 11463192 G G G G G G G G G G G G G G A A G G G G
31 chr31_11464032 0 11464032 C C T T C C C C C C C C C C C C C C C C
31 chr31_11471027 0 11471027 A A A A A A A A A A A A A A C C A A A A
31 chr31_11475349 0 11475349 T T T T T T T T T T T T T T G G T T T T
31 chr31_11478830 0 11478830 C C C C C C C C C T T T C C C C C C C C
31 chr31_11480369 0 11480369 G G C C G G G G G G G G G G G G G G G G
31 chr31_11485854 0 11485854 G G G G G G G G G G G G G G G G A A G G
31 chr31_11487189 0 11487189 A A G G G G A A G G G G A G G G G G A A
31 chr31_11488841 0 11488841 T T T T T T T T C C C C T T T T T T T T
31 chr31_11495119 0 11495119 G G G G G G G G G G G G G G T T G G G G
31 chr31_11505737 0 11505737 A A A A A A A A C C A A A A A A A A A A
31 chr31_11509309 0 11509309 T T C C T T T T T T T T T T T T T T T T
31 chr31_11522202 0 11522202 T T T T T T T T C T C C T T T T T T T T
31 chr31_11527775 0 11527775 C C C C C T C C C C C C C C C C C C C C
31 chr31_11531085 0 11531085 C C T T C T C C C C C C C C C C C C C C
31 chr31_11540509 0 11540509 A A A A A A A A A A A A C C A A A A A A
31 chr31_11552975 0 11552975 T T T T T T T T T T T T T T C C T T T T
31 chr31_11557392 0 11557392 G G G G G G G G A A A A G G G G G G G G
31 chr31_11568374 0 11568374 A A A A A A A A G G G G A A A A A A A A
31 chr31_11569283 0 11569283 A A A A A A A A A A A A A G A A A A A A
31 chr31_11573205 0 11573205 C C T T C T C C C C C C C C C C C C C C
31 chr31_11575573 0 11575573 C C C C C C C C C C C C C T C C C C C C
31 chr31_11575921 0 11575921 C C C C C T C C C C C C C T C C C C C C
31 chr31_11578446 0 11578446 C C C C C C C C C C C T C C C C C C C C
31 chr31_11587848 0 11587848 A A A C A A A A A A A A A A A A A A A A
31 chr31_11588062 0 11588062 C C T T C C C C C C C C T T T T T T C C
31 chr31_11597012 0 11597012 C C C C C C C C C T C T C C C C C C C C
31 chr31_11629856 0 11629856 G G G G G T G G G G G G G G G G G G G G
31 chr31_11643712 0 11643712 G G G G G G G G G G G G C G G G G G G G
31 chr31_11652186 0 11652186 T T T T T T T T T T C T T T T T T T T T
31 chr31_11653182 0 11653182 C C C C C C C C A A A A C C C C C C C C
31 chr31_11655296 0 11655296 A A A A A A C C A A A A A A A A A A A A
31 chr31_11658111 0 11658111 A A A A A A A A A A A A A A C C A A A A
31 chr31_11659477 0 11659477 C C C C C T C C C C C C C C C C C C C C
31 chr31_11661705 0 11661705 C C C C C C C C C C C C C T C C C C C C
31 chr31_11666447 0 11666447 T T T T T T T T C C C C T T T T T T T T
31 chr31_11681826 0 11681826 C C C C C C C C C C C C C T C C C C C C
31 chr31_11682126 0 11682126 T T T T T T T T T T A T T T T T T T T T
31 chr31_11697373 0 11697373 C C A A A C C C C C C C C C C C C C C C
31 chr31_11697403 0 11697403 G G G G G G G G A A A A G G G G G G G G
31 chr31_11698158 0 11698158 C C C C C T C C C C C C C C C C C C C C
31 chr31_11698283 0 11698283 C C C C C C C C C C C G C C C C C C C C
31 chr31_11702155 0 11702155 T T T T T T T T T T T T T T T T C T T T
31 chr31_11703538 0 11703538 G G G G A G G G G G G G G G G G G G G G
31 chr31_11706333 0 11706333 G G G G G G G G G G G G G G A A G G G G
31 chr31_11709161 0 11709161 A A A A A G A A A A A A A A A A A A A A
31 chr31_11719304 0 11719304 A A A A A A A A G G G G A A A A A A A A
31 chr31_11719568 0 11719568 A A C C C C C C C C C C C C C C C C A A
31 chr31_11719993 0 11719993 A A C C C C C C C C C C C C C C C C A A
31 chr31_11720504 0 11720504 T T T T T T T T T T T T T T T T C T T T
31 chr31_11721332 0 11721332 C C C C C C C C C C C C C T C C C C C C
31 chr31_11722039 0 11722039 G G G G G G A A G G G G G G G G G G G G
31 chr31_11723822 0 11723822 C C C T C C C C T T T T C C C C C C C C
31 chr31_11724375 0 11724375 A A A A A A C C A A A A A A A A A A A A
31 chr31_11729314 0 11729314 G G G G G G G G G G G G G G G G A G G G
31 chr31_11737107 0 11737107 A A A A A A A A A A A A G G A A A A A A
31 chr31_11739637 0 11739637 A A G G G G A A A A A A A A A A A A A A
31 chr31_11741205 0 11741205 A A A A A A A A A C C C A A A A A A A A
31 chr31_11744779 0 11744779 A A A A A A A A A A A A A G A A A A A A
31 chr31_11746290 0 11746290 T T T T T T T T T T T T T T T T C C T T
31 chr31_11747238 0 11747238 T T T T T T T T T T T T G T T T T T T T
31 chr31_11749606 0 11749606 G G G G G G G G G G G G A G G G G G G G
31 chr31_11753549 0 11753549 T T T T T T T T A A A A T T T T T T T T
31 chr31_11769268 0 11769268 A A A A A A A A C C C C A A A A A A A A
31 chr31_11776689 0 11776689 A A A A A A A A A A A A A A A A A G A A
31 chr31_11779601 0 11779601 A A A A A A A A A A A G A A A A A A A A
31 chr31_11789417 0 11789417 A A A A A G A A A A A A A A A A A A A A
31 chr31_11792396 0 11792396 T T T T T T T T C C C C T T T T T T T T
31 chr31_11793435 0 11793435 C C C C C C C C C C C C C C C C C T C C
31 chr31_11795280 0 11795280 G G G G G G G G G G G G C G G G G G G G
31 chr31_11796548 0 11796548 T T T T T T T T T T T T T T T T A A T T
31 chr31_11798860 0 11798860 T T A T T T T T T T T T T T T T T T T T
31 chr31_11799208 0 11799208 G G G G G G G G A A A A G G G G G G G G
31 chr31_11827916 0 11827916 T T T T T T T T C T C C T T T T T T T T
31 chr31_11833864 0 11833864 C C C C C C C C T T T T C C C C C C C C
31 chr31_11838568 0 11838568 A G A A A A G G A A A A A A A A A A G G
31 chr31_11840170 0 11840170 G G G G G G G G G G G G A G G G G G G G
31 chr31_11850151 0 11850151 C C C C C C C C C T C C C C C C C C C C
31 chr31_11854479 0 11854479 A A A A A A A A A C A A A A A A A A A A
31 chr31_11857285 0 11857285 A A A A A G A A A A A A A A A A A A A A
31 chr31_11859923 0 11859923 G G G G G G G G G G G G A G G G G G G G
31 chr31_11888591 0 11888591 T T T T T T T T T T T T A A A A A A T T
31 chr31_11910842 0 11910842 C C C C C C C C C T C C C C C C C C C C
31 chr31_11915734 0 11915734 T T T T T T T T T T T T T T T T C C T T
31 chr31_11917173 0 11917173 A A A A A A A A A C C C A A A A A A A A
31 chr31_11918192 0 11918192 C C C C C G C C C C C C C C C C C C C C
31 chr31_11929046 0 11929046 T T T T T T T T T T T T T T T T G T T T
31 chr31_11931802 0 11931802 C C C C C C C C C C C C C C T T C C C C
31 chr31_11951747 0 11951747 A A A A A A A A C C C C A A A A A A A A
31 chr31_11953847 0 11953847 T T T T T T T T T T T T G T T T T T T T
31 chr31_11955289 0 11955289 C C C C C T C C C C C C C C C C C C C C
31 chr31_11956819 0 11956819 T T T T T T T T C C C T C T C C T T T T
31 chr31_11959083 0 11959083 A A G G G G A A G G G G G G G G G G A A
31 chr31_11963353 0 11963353 A A A A A A A A A A A A A G A A A A A A
31 chr31_11964657 0 11964657 A A A G A A A A A A A A A A A A A A A A
31 chr31_11981501 0 11981501 C C C T C C C C C C C C C C C C C C C C
31 chr31_11984853 0 11984853 G G G G G G G G A A A A G G G G G G G G
31 chr31_11990430 0 11990430 T T C T T T T T T T T T T T T T T T T T
31 chr31_11997341 0 11997341 G G G G G G C C G G G G G G G G G G G G
31 chr31_12005862 0 12005862 C T T T C T T T C C C C C C C C C C C C
31 chr31_12006074 0 12006074 A A A A A A A A A A A A C C C C C C A A
31 chr31_12006320 0 12006320 A A A A A A A A A A A A A A A C A A A A
31 chr31_12009941 0 12009941 A T T T T T T T T T T T A A A A A A T T
31 chr31_12010670 0 12010670 G G G G G G G G G G G G G G G G T T G G
31 chr31_12012357 0 12012357 G G G G G G G G A A A A G G G G G G G G
31 chr31_12012558 0 12012558 C C C C C C C C C C C G C C C C C C C C
31 chr31_12016851 0 12016851 T T T T T T T T A A A A T T T T T T T T
31 chr31_12017620 0 12017620 C C C C C C C C A A A A A A A A A A C C
31 chr31_12018244 0 12018244 T T T T T T T T C C C T T T T T T T T T
31 chr31_12033760 0 12033760 C C C C T T C C C C C C C C C C C C C C
31 chr31_12035547 0 12035547 G G G G G G G G A A A A G G G G G G G G
31 chr31_12044657 0 12044657 T T T T T T T T C C C C C C C C C C T T
31 chr31_12051947 0 12051947 G G A G G G G G G G G G G G A A G G G G
31 chr31_12060194 0 12060194 T T C C C C T T C C C C C C C C C C T T
31 chr31_12067870 0 12067870 T T C C C C T T C C C C C C C C C C T T
31 chr31_12067988 0 12067988 G G G G G G G G G G G G G G G G A G G G
31 chr31_12069734 0 12069734 A A A A A A A A G G G G A A A A A A A A
31 chr31_12073668 0 12073668 G G G G G G G G G G G G A G G G A G G G
31 chr31_12086944 0 12086944 A A A A A A A A C C C C A A A A A A A A
31 chr31_12087335 0 12087335 C C C C C C C C T T T T T T C C T T C C
31 chr31_12088989 0 12088989 G G G G G G G G C C C C G G G G G G G G
31 chr31_12092606 0 12092606 C C C C C C C C C C C C C C C C C G C C
31 chr31_12094859 0 12094859 C C G G G G C C G G G G G G G G G G C C
31 chr31_12109723 0 12109723 G G A G G G G G G G G G G G A A G G G G
31 chr31_12127262 0 12127262 G G G G G G T T G G G G G G G G G G G G
31 chr31_12130903 0 12130903 T T T T T T T T T T T T T T T T C T T T
31 chr31_12130937 0 12130937 T T T T T T T T T T T T T T T T C T T T
31 chr31_12131113 0 12131113 G G G G G G G G G G G G G G G G A G G G
31 chr31_12136054 0 12136054 A A A A A A A A G G G G A A A A A A A A
31 chr31_12136132 0 12136132 G G G G G G G G G G G G G G G G A G G G
31 chr31_12138659 0 12138659 T T T T T T T T C C C C T T T T T T T T
31 chr31_12146082 0 12146082 A G A A A A A A A A A A A A A A A A A A
31 chr31_12153920 0 12153920 T T T T T T T T T T T T T T G T T T T T
31 chr31_12159902 0 12159902 A A A A A G A A A A A A A A A A A A A A
31 chr31_12161019 0 12161019 C C T T T T T T T T T T T T T T T T C C
31 chr31_12165728 0 12165728 T T T T T T T T A A A A T T T T T T T T
31 chr31_12171650 0 12171650 T T T T G T T T T T T T T T T T T T T T
31 chr31_12173389 0 12173389 C C C C C C C C C T C C C C C C C C C C
31 chr31_12173453 0 12173453 G G G G G G G G C C C C G G G G G G G G
31 chr31_12174733 0 12174733 A A A C A A A A A A A A A A A A A A A A
31 chr31_12175754 0 12175754 G G G G G G G G G T G G G G G G G G G G
31 chr31_12179391 0 12179391 C C C T C C C C C C C C C C C C C C C C
31 chr31_12180234 0 12180234 A A A A A A A A A A A A A A A A G G A A
31 chr31_12181643 0 12181643 T T T T T T T T T T T T C C T T T T T T
31 chr31_12181762 0 12181762 G G G G G G G G A A A A G G G G G G G G
31 chr31_12183935 0 12183935 G G A G A G G G G G G G G G G G G G G G
31 chr31_12184443 0 12184443 G G G G G G G G G G G G G G A G G G G G
31 chr31_12190059 0 12190059 C C C C C C C C T T T T C C C C C C C C
31 chr31_12192475 0 12192475 T T T T T T T T T T T T T T C T T T T T
31 chr31_12196038 0 12196038 T T T T T T T T C T T T T T T T T T T T
31 chr31_12199344 0 12199344 G G G G G G G G A A A A G G G G G G G G
31 chr31_12200265 0 12200265 T T T T T T T T G T T T T T T T T T T T
31 chr31_12212825 0 12212825 G G G G G G G G G G G G C G G G G G G G
31 chr31_12215129 0 12215129 T T T T T T T T T T T T G G G G G G T T
31 chr31_12232126 0 12232126 T T T T T T C C T T T T T T T T T T T T
31 chr31_12238556 0 12238556 T T T T T T T T C C C C T T T T T T T T
31 chr31_12250035 0 12250035 G G G G G G G G G G A G G G G G G G G G
31 chr31_12251498 0 12251498 T T T T T T T T T T T T T T C C T T T T
31 chr31_12252476 0 12252476 T T T T T T T T T T T T T T T T C T T T
31 chr31_12265858 0 12265858 C C C C C C C C C T C C C C C C C C C C
31 chr31_12268619 0 12268619 A A A A A A A A A A A A G G G G G G A A
31 chr31_12268751 0 12268751 C C T T T T C C T T T T T T T T T T C C
31 chr31_12269473 0 12269473 A A G G A A A A A A A A A A A A A A A A
31 chr31_12272447 0 12272447 G G G G G G G G G G G G C G C C G G G G
31 chr31_12277028 0 12277028 C C C C C C C C G G G G C C C C C C C C
31 chr31_12277539 0 12277539 A A A A T T A A A A A A A A A A A A A A
31 chr31_12277845 0 12277845 C C C C C C A A C C C C C C C C C C C C
31 chr31_12280254 0 12280254 C C C C C C C C A A A A C C C C C C C C
31 chr31_12283620 0 12283620 T T T T T T T T C T T T T T T T T T T T
31 chr31_12287909 0 12287909 G G G G G G G G G G G G G G G G A A G G
31 chr31_12290249 0 12290249 T T T T T T T T T T T T T T T T C C T T
31 chr31_12298791 0 12298791 A A A A A A A A G G G G A A A A A A A A
31 chr31_12300343 0 12300343 C C C C C C C C C C C C C C C G C C C C
31 chr31_12308348 0 12308348 C C C C C G C C C C C C C C C C C C C C
31 chr31_12319239 0 12319239 T T T T T T T T G G G G T T T T T T T T
31 chr31_12329368 0 12329368 C C C C C C C C C C C C C C C C C G C C
31 chr31_12330363 0 12330363 T T T T T T T T T T T T C T T T T T T T
31 chr31_12355972 0 12355972 A A A A A A A A A A A A A A G G A A A A
31 chr31_12361161 0 12361161 C C C C C C C C C C C C C C C T C C C C
31 chr31_12361173 0 12361173 T T T T T T T T T T T T C T T T T T T T
31 chr31_12362621 0 12362621 G G G G A G G G G G G G G G G G G G G G
31 chr31_12362825 0 12362825 C C C C C C C C C T C C C C C C C C C C
31 chr31_12366802 0 12366802 C C C C C C C C C G C C C C C C C C C C
31 chr31_12368169 0 12368169 G G G G G G G G A A A A G G G G G G G G
31 chr31_12374802 0 12374802 G G G G G G G G G G G G G T G G G G G G
31 chr31_12381824 0 12381824 C C C C C C C C C C C C C C C C T T C C
31 chr31_12384668 0 12384668 C C C C C C C C T T T T C C C C C C C C
31 chr31_12389957 0 12389957 G G G G G G G G T T T T G G G G G G G G
31 chr31_12393214 0 12393214 G G G G C G G G G G G G G G G G G G G G
31 chr31_12400650 0 12400650 T T G T T T T T T T T T T T T T T T T T
31 chr31_12411177 0 12411177 C C C C C C C C C C C C C C C C C T C C
31 chr31_12419435 0 12419435 T T T T T T T T G T T T T T T T T T T T
31 chr31_12420526 0 12420526 G G A G G G G G G G G G G G G G G G G G
31 chr31_12420784 0 12420784 G G G G G G G G G G G G A G G G G G G G
31 chr31_12426582 0 12426582 C C C C C C C C C T C T C C C C C C C C
31 chr31_12432973 0 12432973 T T A A A A T T A A A A A A A A A A T T
31 chr31_12437380 0 12437380 C C C T C T C C C C C C C C C C C C C C
31 chr31_12437567 0 12437567 C C C T C C C C C C C C C C C C C C C C
31 chr31_12442292 0 12442292 G G A G A G G G G G G G G G G G G G G G
31 chr31_12444489 0 12444489 A A A A A A A A G G G G A A A A A A A A
31 chr31_12448943 0 12448943 G G G G G G G G A A A A G G G G G G G G
31 chr31_12454428 0 12454428 C C C T C C C C C C C C C C C C C C C C
31 chr31_12454549 0 12454549 G G G G G G G G G G A G G G G G G G G G
31 chr31_12457505 0 12457505 A A A A A A A A C C C C A A A A A A A A
31 chr31_12461535 0 12461535 A A A C A A A A A A A A A A A A A A A A
31 chr31_12462684 0 12462684 A A A A A A A A A T A A A A A A A A A A
31 chr31_12464244 0 12464244 G G G G G G G G G G G T G G G G G G G G
31 chr31_12464341 0 12464341 G G G G G G G G G G G G A A A A A A G G
31 chr31_12464649 0 12464649 A A A A A A A A G G G G A A A A A A A A
31 chr31_12467824 0 12467824 C C C C C C C C C C C C C C T T C C C C
31 chr31_12468397 0 12468397 C C T T T T C C T T T T T T T T T T T T
31 chr31_12472194 0 12472194 T T T T T T T T C C C C T T T T T T T T
31 chr31_12472961 0 12472961 G G A G G G G G G G G G G G G G G G G G
31 chr31_12474365 0 12474365 C C C C C C C C G G G G C C C C C C C C
31 chr31_12484053 0 12484053 A A A A A A A A A A A A A T A A A A A A
31 chr31_12484264 0 12484264 C C C C C C C C T T T T C C C C C C C C
31 chr31_12489701 0 12489701 C C C C C C C C C C C C C T C C C C C C
31 chr31_12493315 0 12493315 G G A G A G G G G G G G G G G G G G G G
31 chr31_12507957 0 12507957 T T T T G G T T T T T T T T T T T T T T
31 chr31_12511451 0 12511451 C C C C C C C C C C C C A A C C A A C C
31 chr31_12512521 0 12512521 C C C C C C C C C C C C C C C C C T C C
31 chr31_12513949 0 12513949 A A A A A A A A A A A A A C A A A A A A
31 chr31_12518905 0 12518905 G G A A G G G G G G G G G G G G G G G G
31 chr31_12520974 0 12520974 T T T T T T T T T T A T T T T T T T T T
31 chr31_12522843 0 12522843 G G C C C C C C C C C C C C C C C C C C
31 chr31_12527335 0 12527335 C C A A A A C C C C C C A A A A A A C C
31 chr31_12528306 0 12528306 C C C C C C C C T T T T C C C C C C C C
31 chr31_12528817 0 12528817 G G G G G G G G A G A G G G G G G G G G
31 chr31_12532328 0 12532328 G G G G A G G G G G G G G G G G G G G G
31 chr31_12540496 0 12540496 C C T T C C C C C C C C C C C C C C C C
31 chr31_12540537 0 12540537 A A A A A A A A G G G G A A A A A A A A
31 chr31_12540903 0 12540903 C C C C C G C C C C C C C C C C C C G G
31 chr31_12545250 0 12545250 A A G G G G A A G G G G G G G G G G A A
31 chr31_12545787 0 12545787 G G A A G G G G G G G G G G G G G G G G
31 chr31_12545795 0 12545795 A A A A A G A A A A A A A A A A A A A A
31 chr31_12545843 0 12545843 G G G G G G G G G G G G A A G G G G G G
31 chr31_12552740 0 12552740 A A A A A A A A G G G G A A A A A A A A
31 chr31_12563947 0 12563947 T T T T T T T T C C C C T T T T T T T T
31 chr31_12566486 0 12566486 T T T T C T T T T T T T T T T T T T T T
31 chr31_12573956 0 12573956 T T T T G T T T T T T T T T T T T T T T
31 chr31_12575834 0 12575834 A G G G G G G G G G G G G G G G G G G G
31 chr31_12579775 0 12579775 A A A A A A A A A A A A G G A A A A A A
31 chr31_12580360 0 12580360 G G A G A A G G G G G G G G G G G G G G
31 chr31_12592055 0 12592055 C C C C C C C C C G C C C C C C C C C C
31 chr31_12596799 0 12596799 G G G G A G G G G G G G G G G G G G G G
31 chr31_12623486 0 12623486 C C C C C C C C T T T T C C C C C C C C
31 chr31_12630609 0 12630609 C C G G G G G G G G G G G G G G G G G G
31 chr31_12639920 0 12639920 G G G G G G G G G G G G G G A G A A G G
31 chr31_12642804 0 12642804 G G G G G G G G T T T T G G G G G G G G
31 chr31_12645530 0 12645530 A A A A A A A A A A A A A A G G A A A A
31 chr31_12646333 0 12646333 A A A A A A A A A C A A A A A A A A A A
31 chr31_12647029 0 12647029 C C C T C C C C C C C C C C C C C C C C
31 chr31_12649830 0 12649830 G G G G G G G G A G G G G G G G G G G G
31 chr31_12654523 0 12654523 C C C C C C C C C C C C C C C C A C C C
31 chr31_12658237 0 12658237 G G G G G G G G A A A A G G G G G G G G
31 chr31_12669114 0 12669114 A A A A A A A A A A A A G G A A A A A A
31 chr31_12675639 0 12675639 C C C C C C C C T T T T C C C C C C C C
31 chr31_12710981 0 12710981 G G G G G G G G G G G G G G A A G G G G
31 chr31_12724967 0 12724967 A A A A A A A A C C C C A A A A A A A A
31 chr31_12725171 0 12725171 C C C C C C C C T T T T C C C C C C C C
31 chr31_12727193 0 12727193 C C C C C C C C C C C C T T C C C C C C
31 chr31_12728479 0 12728479 C C G G C C C C C C C C C C C C C C C C
31 chr31_12728756 0 12728756 G G G G G G G G G G G G G G A A G G G G
31 chr31_12735200 0 12735200 T T T T T T T T C T C C T T T T T T T T
31 chr31_12735604 0 12735604 G G G G G G G G A G A A G G G G G G G G
31 chr31_12738696 0 12738696 C C C C C C C C C T C C C C C C C C C C
31 chr31_12747591 0 12747591 C C C C C C C C T T T T C C C C C C C C
31 chr31_12755565 0 12755565 C C C C C C C C C C C C C C T T C C C C
31 chr31_12756882 0 12756882 C C C C C C C C T T T T C C C C C C C C
31 chr31_12759638 0 12759638 C C C C C C C C C C T T C T C C C C C C
31 chr31_12759788 0 12759788 A A T T A A A A A A A A A A A A A A A A
31 chr31_12763615 0 12763615 A A A A A A A A G G G G A A A A A A A A
31 chr31_12764622 0 12764622 G G G G A G G G G G G G G G G G G G G G
31 chr31_12770020 0 12770020 G G T T G G G G G G G G G G G G G G G G
31 chr31_12770581 0 12770581 G G T T G G G G G G G G G G G G G G G G
31 chr31_12775155 0 12775155 G G G G G G G G G G G G G G G G T T G G
31 chr31_12778115 0 12778115 T T T T T T T T C T C C T T T T T T T T
31 chr31_12778554 0 12778554 C T T T T T C C T T T T T T T T T T C C
31 chr31_12782891 0 12782891 G G A A G G G G G G G G G G G G G G G G
31 chr31_12784315 0 12784315 G G G G G G G G C G C C G G G G G G G G
31 chr31_12785777 0 12785777 A A A A A A A A A A A A A A A G A A A A
31 chr31_12788874 0 12788874 C C C C C T C C C C C C C C C C C C C C
31 chr31_12791245 0 12791245 G G G G G G G G G G G G A G G G G G G G
31 chr31_12793409 0 12793409 T T T T T T T T T T T T C T T T T T T T
31 chr31_12806096 0 12806096 C C T T T T T T T T T T T T T T T T T T
31 chr31_12814490 0 12814490 T T T T T T C C T T T T T T T T T T T T
31 chr31_12817175 0 12817175 C C T T T T C C C C C C C C C C C C C C
31 chr31_12818121 0 12818121 C C C C C C C C C C C C C C T T C C C C
31 chr31_12818809 0 12818809 A A A A A A G G A A A A A A A A A A A A
31 chr31_12821038 0 12821038 T T T T G T T T T T T T T T T T T T T T
31 chr31_12829884 0 12829884 G G G G G G G G G G A G G G G G G G G G
31 chr31_12846840 0 12846840 A A G G G G G G G G G G G G G G G G G G
31 chr31_12847518 0 12847518 C C C C C C C C C C C C C T C C C C C C
31 chr31_12854167 0 12854167 C C T T T T C C T T T T T T T T T T T T
31 chr31_12857363 0 12857363 A A A A A A A A A A A A A G A A A A A A
31 chr31_12868576 0 12868576 T T T T T T T T G G G G T T T T T T T T
31 chr31_12870608 0 12870608 T T T T T T T T T T C T T T T T T T T T
31 chr31_12886454 0 12886454 A A A A A A G G A A A A A A A A A A A A
31 chr31_12888194 0 12888194 A A A A A A A A T T T T A A A A A A A A
31 chr31_12890450 0 12890450 A A A A A A A A A A A A A A A A G G A A
31 chr31_12893624 0 12893624 G G G G G G G G A G G G G G G G G G G G
31 chr31_12893896 0 12893896 T T T T T T T T T T T T T T C C T T T T
31 chr31_12902131 0 12902131 C C C C C C C C T T T T C C C C C C C C
31 chr31_12909152 0 12909152 T T T T T T T T C C C C T T T T T T T T
31 chr31_12915747 0 12915747 C C C C C C C C C C C C C T T T C C C C
31 chr31_12916085 0 12916085 C C C C C C C C C T C T C C C C C C C C
31 chr31_12921290 0 12921290 A A A A A A A A G G G G A A A A A A A A
31 chr31_12922860 0 12922860 G G G G G G C C G G G G G G G G G G G G
31 chr31_12922921 0 12922921 C C C C C T C C C C C C C C C C C C C C
31 chr31_12930314 0 12930314 C C C C C T C C C C C C C C C C C C C C
31 chr31_12932542 0 12932542 T T T T T T T T C C C C T T T T T T T T
31 chr31_12933451 0 12933451 C C C C C C C C C T C C C C C C C C C C
31 chr31_12933474 0 12933474 C C C C C C C C G G G G C C C C C C C C
31 chr31_12934335 0 12934335 T T C C T T T T T T T T T T T T T T T T
31 chr31_12938143 0 12938143 A A A A A A A A G G G G A A A A A A A A
31 chr31_12940976 0 12940976 T T T T T T T T C C C C T T T T T T T T
31 chr31_12942491 0 12942491 T T T T G T T T T T T T T T T T T T T T
31 chr31_12945722 0 12945722 C C C C C C C C T T T T C C C C C C C C
31 chr31_12950661 0 12950661 T T T T T T T T C C C C T T T T T T T T
31 chr31_12963802 0 12963802 A G G G G G G G G G G G G G G G G G G G
31 chr31_12965446 0 12965446 T T T T T T T T C T C C T T T T T T T T
31 chr31_12967977 0 12967977 A A A A A A A A A A A A A A A A G G A A
31 chr31_12973101 0 12973101 A A A A A A A A A A A G A A A A A A A A
31 chr31_12974048 0 12974048 G G A G A G G G G G G G A A A A A A G G
31 chr31_12977816 0 12977816 A A A A A A A A A A A A A A A G A A A A
31 chr31_12987729 0 12987729 A A A A A A A A A A A A A G A A A A A A
31 chr31_12989917 0 12989917 A A A A A A A A A A A A A A A A G G A A
31 chr31_13005184 0 13005184 T T T T G T T T T T T T T T T T T T T T
31 chr31_13005391 0 13005391 A A A A A G A A A A A A A A A A A A A A
31 chr31_13005810 0 13005810 G G G G G G C C G G G G G G G G G G G G
31 chr31_13010996 0 13010996 T T T T T T T T T T T T T T C C T T T T
31 chr31_13011301 0 13011301 G G G G G G G G A A A A G G G G G G G G
31 chr31_13012047 0 13012047 C C C C C C C C T T T T C C C C C C C C
31 chr31_13013048 0 13013048 T T C C C C C C C C C C C C C C C C C C
31 chr31_13018364 0 13018364 A A A A A A A A A A A A A G A A A A A A
31 chr31_13020434 0 13020434 A A A A A A A A G G G G A A A A A A A A
31 chr31_13026082 0 13026082 C C C C C C C C A A A A C C C C C C C C
31 chr31_13028264 0 13028264 G G G G G G G G A G A G G G G G G G G G
31 chr31_13029319 0 13029319 G G A A A A G G A A A A A A A A A A G G
31 chr31_13030729 0 13030729 A A A A A G A A A A A A A A A A A A A A
31 chr31_13037010 0 13037010 A A G G A G A A A A A A A A A A A A A A
31 chr31_13045293 0 13045293 A A A A A A A A A A A A A A C C A A A A
31 chr31_13046615 0 13046615 T T T T T T T T T T T T C T T T T T T T
31 chr31_13055791 0 13055791 T T T T T T T T G G G G T T T T T T T T
31 chr31_13060806 0 13060806 G G G G G G G G G G G G G G G G A A G G
31 chr31_13061218 0 13061218 C C C C C C C C C C C C C C C T C C C C
31 chr31_13064654 0 13064654 A A A A A A A A A A A A A C A A A A A A
31 chr31_13065018 0 13065018 C C T T C C C C T T T T C T T T T T C C
31 chr31_13065831 0 13065831 G G G G G G G G G G G G G G G G C C G G
31 chr31_13073390 0 13073390 A A A A A A A A A A A A G G A A A A A A
31 chr31_13074598 0 13074598 T T T T T T T T T T T T C C C C C C T T
31 chr31_13075258 0 13075258 G G G G G G G G G G G G C C C C G G G G
31 chr31_13076189 0 13076189 T T T T T T C C T T T T T T T T T T T T
31 chr31_13078465 0 13078465 C C C C C C C C C C A C C C C C C C C C
31 chr31_13083172 0 13083172 G G G G G G G G A G G G G G G G G G G G
31 chr31_13088725 0 13088725 T T T T T T T T T T T T T T T T C C T T
31 chr31_13090015 0 13090015 C C C C C C C C C C C C C C C C G G C C
31 chr31_13093744 0 13093744 A A A A A A A A A A A G A A A A A A A A
31 chr31_13095982 0 13095982 A A A A A A A A A A A A G G A A A A A A
31 chr31_13099610 0 13099610 C C C C C C C C C C G G C C C C C C C C
31 chr31_13101349 0 13101349 G G G G G G G G G G G G G G G G G T G G
31 chr31_13103905 0 13103905 A A A A A A A A A G A A A A A A A A A A
31 chr31_13117205 0 13117205 T T T T T T T T T T T T G G T T T T T T
31 chr31_13117904 0 13117904 A A A A A A A A A A A A A C A A A A A A
31 chr31_13125666 0 13125666 T T T T T T T T T T T T C T C C C C T T
31 chr31_13129430 0 13129430 T T T T T T T T T T T T C T T T T T T T
31 chr31_13134794 0 13134794 G G G G G G G G G G G G G G G G A A G G
31 chr31_13139534 0 13139534 G G G G G G G G A A A A G G G G G G G G
31 chr31_13140682 0 13140682 T T T T T T T T T T T T T T C T T T T T
31 chr31_13141104 0 13141104 C C C C C C C C C C C C C C T T C C C C
31 chr31_13153531 0 13153531 A A A A A G A A A A A A A A A A A A A A
31 chr31_13157045 0 13157045 G G G G G G A A G G G G G G G G G G G G
31 chr31_13161852 0 13161852 A A A A A A A A G G G G A A A A A A A A
31 chr31_13170808 0 13170808 T T T T T T T T T T T T T T T T C C T T
31 chr31_13178629 0 13178629 A A A A A A A A A T A A A A A A A A A A
31 chr31_13183895 0 13183895 A A A A A G A A A A A A A A A A A A A A
31 chr31_13186639 0 13186639 G G G G G G G G A A A A G G G G G G G G
31 chr31_13187188 0 13187188 C C C C T T C C C C C C C C C C C C C C
31 chr31_13191684 0 13191684 C C C C C C C C C T C T C C C C C C C C
31 chr31_13192710 0 13192710 A A A A A A A A A A A A A A A C A A A A
31 chr31_13204757 0 13204757 C C C C C C C C C C C C C T C C T T C C
31 chr31_13205504 0 13205504 G G G G G G G G A A A A G G G G G G G G
31 chr31_13213559 0 13213559 A A A A A A A A A A A A A A A A G G A A
31 chr31_13232245 0 13232245 C C C C C C C C T T T T C C C C C C C C
31 chr31_13237017 0 13237017 A A A A A A A A A A A A A A T T T T A A
31 chr31_13237316 0 13237316 C C C C C C C C C C C C C C T T C C C C
31 chr31_13237366 0 13237366 A A A A A A A A A A A A A A G G A A A A
31 chr31_13247323 0 13247323 C T T T T T C C T T T T T T T T T T C C
31 chr31_13248953 0 13248953 G G G G G G G G G G G G G G A A G G G G
31 chr31_13259618 0 13259618 C G C C C C C C C C C C C C C C C C C C
31 chr31_13263438 0 13263438 A A A A A A A A A A A A A A C C A A A A
31 chr31_13263758 0 13263758 A A A A A A A A G G G G A A A A A A A A
31 chr31_13265353 0 13265353 G G G G G G G G G G G G G G C G G G G G
31 chr31_13270724 0 13270724 A A A A A A A A A T T T A A A A A A A A
31 chr31_13279862 0 13279862 T T T T T T T T T T T T T T T T C T T T
31 chr31_13293304 0 13293304 T T C C C C T T T T T T T T T T T T T T
31 chr31_13294367 0 13294367 A A A A A A A A A A A A A A A G A A A A
31 chr31_13298318 0 13298318 G G G G G G G G G G G G A G G G G G G G
31 chr31_13304141 0 13304141 G G A G A A G G G G G G G G G G G G G G
31 chr31_13308951 0 13308951 T T T T T T C C T T T T T T T T T T T T
31 chr31_13308994 0 13308994 A A A A A A A A A A A A A A A A A G A A
31 chr31_13315747 0 13315747 G G G G G G G G G G G G G G A A G G G G
31 chr31_13321980 0 13321980 A A A A A A A A A A A G A A A A A A A A
31 chr31_13322044 0 13322044 A G G G G G G G G G G G G G G G G G G G
31 chr31_13324455 0 13324455 C C C C C C C C C C C C C C C C T T C C
31 chr31_13328005 0 13328005 C C C C C C C C C C C T C C C C C C C C
31 chr31_13328317 0 13328317 G G G G G G G G A A A G G G G G G G G G
31 chr31_13329234 0 13329234 A A A A A A G G A A A A A A A A A A A A
31 chr31_13333568 0 13333568 T T G G G G T T G G G G G G G G G G T T
31 chr31_13334920 0 13334920 A A A A A A A A A A A A A G A A A A A A
31 chr31_13335674 0 13335674 T T T T T T T T C C C C T T T T T T T T
31 chr31_13339010 0 13339010 A A A A A A A A C C C C A A A A A A A A
31 chr31_13341568 0 13341568 T T T T T T T T T T T T T T G G T T T T
31 chr31_13343359 0 13343359 C C C C C C C C T T T T C C C C C C C C
31 chr31_13343888 0 13343888 G G G G G G G G G G G G G G A G G G G G
31 chr31_13357133 0 13357133 A A A A A A A A A A A A A G A A A A A A
31 chr31_13358249 0 13358249 T T A A T T T T T T T T T T T T T T T T
31 chr31_13365513 0 13365513 A A A A A A A A A A A A A G A A A A A A
31 chr31_13370621 0 13370621 T T T T T T T T T T T T T T T T A A T T
31 chr31_13383655 0 13383655 T T T T T T T T T T C T T T T T T T T T
31 chr31_13391248 0 13391248 A A A A G G A A A A A A A A A A A A A A
31 chr31_13392556 0 13392556 T T T T T T T T T T T T T T C C T T T T
31 chr31_13405775 0 13405775 G G G G G G G G A A A A G G G G G G G G
31 chr31_13416116 0 13416116 T T T T T T T T C C C C T T T T T T T T
31 chr31_13418019 0 13418019 G G G G G G G G G G G G G G C C G G G G
31 chr31_13420509 0 13420509 A A A G A A A A A A A A A A A A A A A A
31 chr31_13426792 0 13426792 G G G G C C G G G G G G G G G G G G G G
31 chr31_13433019 0 13433019 G G G T G G G G G G G G G G G G G G G G
31 chr31_13436942 0 13436942 G G G G G G G G A A A A G G G G G G G G
31 chr31_13452440 0 13452440 T T T T T T T T G G G G T T T T T T T T
31 chr31_13459823 0 13459823 C C C C C C C C C C C C C C C C C T C C
31 chr31_13460672 0 13460672 G G G G G G G G A A A A G G G G G G G G
31 chr31_13461904 0 13461904 T T T T T T T T T T T T T T C C T T T T
31 chr31_13464360 0 13464360 A A A A A A A A C C C C A A A A A A A A
31 chr31_13467638 0 13467638 C C T T T T C C T T T T T T T T T T C C
31 chr31_13486465 0 13486465 T T T T T T T T C C C C T T T T T T T T
31 chr31_13494733 0 13494733 T T T T T T T T T T T T C C T T T T T T
31 chr31_13495782 0 13495782 T T G G T T T T T T T T T T T T T T T T
31 chr31_13522522 0 13522522 T T T T T T T T C C C C T T T T T T T T
31 chr31_13525806 0 13525806 G G G G G G G G G G G G G G A A G G G G
31 chr31_13529937 0 13529937 C C C C A A C C C C C C C C C C C C C C
31 chr31_13555889 0 13555889 C C C G C C C C C C C C C C C C C C C C
31 chr31_13565787 0 13565787 T T T T T T T T T T T T G T T T T T T T
31 chr31_13568340 0 13568340 A A A A A A A A A A A A G G A A A A A A
31 chr31_13571136 0 13571136 C C C C C C C C C C C C C G C C C C C C
31 chr31_13575779 0 13575779 G G G G G G G G C G G G G G G G G G G G
31 chr31_13583535 0 13583535 G G G G G G G G G G G G A G G G G G G G
31 chr31_13590558 0 13590558 C C C C C C C C C C C C C C T T C C C C
31 chr31_13597230 0 13597230 G G C C C C G G G G G G G G G G G G G G
31 chr31_13602344 0 13602344 C T T T T T C C T T T T T T T T T T T T
31 chr31_13609180 0 13609180 T T T T T T T T T T T T T T T T C T T T
31 chr31_13618547 0 13618547 T T G G G G T T G G G G G G G G G G T T
31 chr31_13618624 0 13618624 G G G G G G G G A A A A G G G G G G G G
31 chr31_13622034 0 13622034 C C C C C C C C C C C C C C C C T T C C
31 chr31_13622185 0 13622185 C C C C C C C C T T T T C T C C C C C C
31 chr31_13630358 0 13630358 T T T T T T T T C T T T T T T T T T T T
31 chr31_13633137 0 13633137 G G G G A A G G G G A G G G G G G G G G
31 chr31_13636114 0 13636114 T T T T T T T T T T T T T T T T C C T T
31 chr31_13660953 0 13660953 G G A A G G G G G G G G G G G G G G G G
31 chr31_13667031 0 13667031 G G G G G G G G G G G G A G G G G G G G
31 chr31_13690476 0 13690476 A A A A A A A A A A A T A A A A A A A A
31 chr31_13693961 0 13693961 C T C C C C T T C C C C C C C C C C C C
31 chr31_13701585 0 13701585 G G G G G G G G G G G G G G A G G G G G
31 chr31_13719967 0 13719967 T T T T C C T T T T T T T T T T T T T T
31 chr31_13736068 0 13736068 T T T T T T T T T T C T T T T T T T T T
31 chr31_13742908 0 13742908 A A T T T T A A A A A A T T T T T T A A
31 chr31_13744747 0 13744747 T T C C C C T T T T T T C C C C C C T T
31 chr31_13745456 0 13745456 C C C C C C C C C C C C C T C C C C C C
31 chr31_13748049 0 13748049 A A A A A A A A C C C C A A A A A A A A
31 chr31_13755144 0 13755144 G G G G A A G G G G G G A A G G G G G G
31 chr31_13756244 0 13756244 G G G G G G G G G G G G G G A A G G G G
31 chr31_13761864 0 13761864 C C C C C C C C C C C C C T C C C C C C
31 chr31_13763118 0 13763118 C C C C G G C C C C C C C C C C C C C C
31 chr31_13764437 0 13764437 A A G G G G A A A A A A A A A A A A A A
31 chr31_13774812 0 13774812 G G G G G G G G G G G G A G G G G G G G
31 chr31_13785551 0 13785551 G G G G G G G G G G G G G G C C G G G G
31 chr31_13793282 0 13793282 G G G G G G T T G G G G G G G G G G G G
31 chr31_13805943 0 13805943 G G G G G G G G A A A A G G G G G G G G
31 chr31_13816036 0 13816036 G G G G A A G G G G G G G G G G G G G G
31 chr31_13822153 0 13822153 T T T T T T T T T T T T C T T T T T T T
31 chr31_13834427 0 13834427 A A G G A A A A A A A A A A A A A A A A
31 chr31_13855977 0 13855977 A A A A A A A A A A A A A A A A G G A A
31 chr31_13863276 0 13863276 T T G G T T T T T T T T T T T T T T T T
31 chr31_13880212 0 13880212 C T T T T T T T T T T T T T T T T T C C
31 chr31_13900977 0 13900977 C C C C C C C C C C C C C T C C C C C C
31 chr31_13901276 0 13901276 T T T T T T T T C T T T T T T T T T T T
31 chr31_13903617 0 13903617 T T A A A A T T T T T T T T T T T T T T
31 chr31_13906323 0 13906323 A A A A A A A A A A A A A A A A A G A A
31 chr31_13909532 0 13909532 G G G G G G G G A G G G G G G G G G G G
31 chr31_13919320 0 13919320 G G G G G G T T G G G G G G G G G G G G
31 chr31_13942489 0 13942489 T T T T T T T T T T C T T T T T T T T T
31 chr31_13946050 0 13946050 C C C C T T C C C C C C C C C C C C C C
31 chr31_13948967 0 13948967 G G T T G G G G G G G G G G G G G G G G
31 chr31_13957675 0 13957675 G G C C G G G G G G G G G G G G G G G G
31 chr31_13960730 0 13960730 A G A A A A G G A A A A A A A A A A G G
31 chr31_13963020 0 13963020 T T T T T T T T T T T T C T C C C C T T
31 chr31_13966745 0 13966745 A A A A A A A A A G A G A A A A A A A A
31 chr31_13969772 0 13969772 A A A A A A A A A A A A A A A G A A A A
31 chr31_13985587 0 13985587 A A A A A A G G A A A A A A A A A A A A
31 chr31_13993191 0 13993191 A A A A A A A A A G A A A A A A A A A A
31 chr31_13998533 0 13998533 C C C C C C C C C C C C C T C C C C C C
31 chr31_13998830 0 13998830 A A A A A A A A T T T T A A A A A A A A
31 chr31_14000976 0 14000976 A A A A A A A A G G G G A A A A A A A A
31 chr31_14004565 0 14004565 G G G G G G G G G G G G G T G G G G G G
31 chr31_14026683 0 14026683 A A A A A A A A G G G G A A A A A A G G
31 chr31_14028231 0 14028231 C C C C C C C C C C C C C C C C C G C C
31 chr31_14043791 0 14043791 G G G G G G G G A A A A G G G G G G G G
31 chr31_14055276 0 14055276 C C C C C C C C C C C C C C C T C C C C
31 chr31_14057669 0 14057669 G G A A G G G G G G G G G G G G G G G G
31 chr31_14060053 0 14060053 C C C C C C C C A A A A C C C C C C C C
31 chr31_14061788 0 14061788 A A A A G G A A A A A A A A A A A A A A
31 chr31_14061960 0 14061960 A A C C C C A A A A A A A A A A A A A A
31 chr31_14064489 0 14064489 C C C C C C C C T T T T C C C C C C C C
31 chr31_14066801 0 14066801 A G A A A A G G A A A A A A A A A A A A
31 chr31_14074826 0 14074826 C C C C C C T T C C C C C C C C C C C C
31 chr31_14081472 0 14081472 A A A A A A A A A A A A A C A A A A A A
31 chr31_14118287 0 14118287 T T T T T T T T T T T T C T C C T T T T
31 chr31_14125101 0 14125101 G G G G A A G G G G G G A G G G G G G G
31 chr31_14128738 0 14128738 G G G G A A G G G G G G A A A A A A G G
31 chr31_14133814 0 14133814 G T T T T T G G T T T T T T T T T T G G
31 chr31_14136840 0 14136840 C C T T T T T T T T T T T T T T T T C C
31 chr31_14141663 0 14141663 T T T T T T T T G T T T T T T T T T T T
31 chr31_14156539 0 14156539 A A A A A A A A A A A A A A A A G G A A
31 chr31_14170467 0 14170467 A A A A A A A A G G G G A A A A A A A A
31 chr31_14171395 0 14171395 A A A A A A A A A A A A A G A A A A A A
31 chr31_14171760 0 14171760 C C C C C C C C C C C C C T C C C C C C
31 chr31_14172680 0 14172680 T T T T T T T T C C C C T T T T T T T T
31 chr31_14176225 0 14176225 A A A A G G A A G G G G A A A A A A A A
31 chr31_14187158 0 14187158 C C C C C C C C C C C C C C C C T T C C
31 chr31_14187364 0 14187364 A A A A A A G G A A A A A A A A A A A A
31 chr31_14188695 0 14188695 C C C C C C C C C T C C C C C C C C C C
31 chr31_14190486 0 14190486 T T T T T T T T G G G G T T T T T T T T
31 chr31_14197962 0 14197962 T T T T T T T T T T T T T T A T T T T T
31 chr31_14207655 0 14207655 C C C C C C C C G G G G C C C C C C C C
31 chr31_14212338 0 14212338 G G G G A A G G G G G G G G G G G G G G
31 chr31_14218086 0 14218086 A A A A A A A A G G G G A A A A A A A A
31 chr31_14221391 0 14221391 T T T T T T T T T T T T T T T T C T T T
31 chr31_14229208 0 14229208 C C C C C C C C T T T T C C C C C C C C
31 chr31_14231098 0 14231098 T T T T T T T T T T T T T T C T T T T T
31 chr31_14233134 0 14233134 G G G G G G G G C C C C G G G G G G G G
31 chr31_14241809 0 14241809 A G A A A A A A A A A A A A A A A A A A
31 chr31_14251972 0 14251972 T T T T T T T T T T T T C T T T T T T T
31 chr31_14259579 0 14259579 G G G G G G G G G T G G G G G G G G G G
31 chr31_14260545 0 14260545 G G G G G G G G G G G G G G G T G G G G
31 chr31_14265360 0 14265360 A A A A A A A A A A A A A A A A A C A A
31 chr31_14265570 0 14265570 A A A A A A A A A A A A G G A A A G A A
31 chr31_14273533 0 14273533 A G A A A A A A A A A A A A A A A A A A
31 chr31_14274478 0 14274478 C C C C A A C C C C C C C C C C C C C C
31 chr31_14279597 0 14279597 A A A A A A A A A T A A A A A A A A A A
31 chr31_14285100 0 14285100 C C C C C C C C T T T T C C C C C C C C
31 chr31_14292424 0 14292424 G G A A A A A A A A A A A A A A A A G G
31 chr31_14294236 0 14294236 C C A A C C C C C C C C C C C C C C C C
31 chr31_14294327 0 14294327 T T T T T T T T T T T T T T C T T T T T
31 chr31_14298038 0 14298038 T T T T T T T T T T T T C T T T T T T T
31 chr31_14298169 0 14298169 G G G G G G G G C C C C G G G G G G G G
31 chr31_14300767 0 14300767 C C C C C C C C G G G G C C C C C C C C
31 chr31_14301988 0 14301988 T T C C C C T T T T T T T T T T T T T T
31 chr31_14310676 0 14310676 G G G G G G G G G G T T G G G G G G G G
31 chr31_14313590 0 14313590 G G G G G G G G T T T T G G G G G G G G
31 chr31_14314911 0 14314911 A A A A A A A A A A A A A A A A G G A A
31 chr31_14316416 0 14316416 A A A A A A A A G G G G A A A A A A A A
31 chr31_14318940 0 14318940 T T T T C C T T T T T T T T T T T T T T
31 chr31_14320335 0 14320335 G G A A A A A A A A A A A A A A A A G G
31 chr31_14326818 0 14326818 C C C C C C C C T T T T C C C C C C C C
31 chr31_14331177 0 14331177 C C C C C C C C C C C C C C C C C G C C
31 chr31_14345592 0 14345592 G G G G A A G G G G G G G G G G G G G G
31 chr31_14347752 0 14347752 A A T T T T A A T T T T T T T T T T A A
31 chr31_14351967 0 14351967 T T T T T T T T T T T T T T T T C C T T
31 chr31_14353164 0 14353164 G G G G G G G G G G G G G G G T G G G G
31 chr31_14364171 0 14364171 T T T T T T T T T T T T A A A T A A T T
31 chr31_14365737 0 14365737 G G G G G G G G C C C C G G G G G G G G
31 chr31_14375843 0 14375843 C C C C C C C C C C T T C C C C C C C C
31 chr31_14382221 0 14382221 G G G G G G G G G G G G A A A A A A G G
31 chr31_14389125 0 14389125 C C C C T T C C C C C C C C C C C C C C
31 chr31_14391149 0 14391149 T T T T T T T T T T T T T T T T G G T T
31 chr31_14398988 0 14398988 G G G G G G A A G G G G G G G G G G G G
31 chr31_14399656 0 14399656 T T T T T T T T C C C C T T T T T T T T
31 chr31_14406047 0 14406047 A A A A A A A A A A A A G G G G G G A A
31 chr31_14413063 0 14413063 A A A T A A A A A A A A A A A A A A A A
31 chr31_14425411 0 14425411 A A A A A A A A T T T T A A A A A A A A
31 chr31_14428151 0 14428151 G G G G G G G G A G G G G G G G G G G G
31 chr31_14430004 0 14430004 T T T T T T T T A A A A T T T T T T T T
31 chr31_14432737 0 14432737 A A A A A A A A A A A A A A A A A G A A
31 chr31_14439798 0 14439798 C C C C C C C C T T T T C C C C C C C C
31 chr31_14441937 0 14441937 T T T T T T T T T T T T T T T T C T T T
31 chr31_14446260 0 14446260 C C C C C C A A C C C C C C C C C C C C
31 chr31_14460452 0 14460452 T T T T T T T T C C C C T T T T T T T T
31 chr31_14470079 0 14470079 C C C C C C C C C T C C C C C C C C C C
31 chr31_14472201 0 14472201 G G A A A A G G A A A A A A A A A A A A
31 chr31_14474463 0 14474463 A A A A G G A A A A A A A A A A A A A A
31 chr31_14486281 0 14486281 T T T T T T C C T T T T T T T T T T T T
31 chr31_14486761 0 14486761 C C C C C C C C T T T T C C C C C C C C
31 chr31_14489262 0 14489262 C C C C C C C C G G G G C C C C C C C C
31 chr31_14489598 0 14489598 A T T T T T T T T T T T T T T T T T A A
31 chr31_14496270 0 14496270 G G G G G G G G G G G G G G C C G G G G
31 chr31_14503043 0 14503043 T T T T T T T T T T T T T T C C T T T T
31 chr31_14515112 0 14515112 A A A A A A A A G G G G A A A A A A A A
31 chr31_14515643 0 14515643 A A G G A A A A A A A A A A A A A A A A
31 chr31_14517330 0 14517330 T T T T T T T T T T T T T T T T G G T T
31 chr31_14523914 0 14523914 A A G G G G G G G G G G G G G G G G G G
31 chr31_14527087 0 14527087 T T T T T T T T A T T T T T T T T T T T
31 chr31_14529943 0 14529943 T T T T T T T T T T T T C T T T T T T T
31 chr31_14530080 0 14530080 C C T T C C C C C C C C C C C C C C C C
31 chr31_14530681 0 14530681 T T T T T T T T C C C C T T T T T T T T
31 chr31_14531570 0 14531570 C C T T C C C C C C C C C C C C C C C C
31 chr31_14536020 0 14536020 A A A A A A A A A A A A A G A A A A A A
31 chr31_14541368 0 14541368 G G G G G G G G G G G G A G G G G G G G
31 chr31_14542127 0 14542127 C C C C C C C C C C C C A C C C C C C C
31 chr31_14547312 0 14547312 A A A A A A A A A A A A A C A A A A A A
31 chr31_14548084 0 14548084 A A A A A A A A A A A A A A A A G G A A
31 chr31_14568551 0 14568551 C C T T T T C C C C C C T T T T T T C C
31 chr31_14568787 0 14568787 T T T T T T T T T T T T T T T T C C T T
31 chr31_14593334 0 14593334 A A A A A A A A G G G G A A A A A A A A
31 chr31_14593557 0 14593557 T T T T T T T T T T T T C C T T T T T T
31 chr31_14604052 0 14604052 A A G G A A A A A A A A A A A A A A A A
31 chr31_14606399 0 14606399 C C C T C C C C C C C C C C C C C C C C
31 chr31_14607129 0 14607129 G G A A A A A A A A A A A A A A A A G G
31 chr31_14611548 0 14611548 C C C C C C C C C C C C C T C C C C C C
31 chr31_14615188 0 14615188 A G A A A A A A G G G G A A A A A A G G
31 chr31_14625011 0 14625011 G G G G G G G G G G A G G G G G G G G G
31 chr31_14635280 0 14635280 A A A A A A A A A A A A G G A A A A A A
31 chr31_14636831 0 14636831 G G G G G G G G A G A G G G G G G G G G
31 chr31_14639971 0 14639971 G G G G G G G G A A A A G G G G G G G G
31 chr31_14650194 0 14650194 T T T T T T T T G G G G T T T T T T T T
31 chr31_14652344 0 14652344 A A A A A A A A A G A G A A A A A A A A
31 chr31_14656834 0 14656834 G G A A A A G G A A A A A A A A A A G G
31 chr31_14657287 0 14657287 T T T T T T T T T T T T A A A A A A T T
31 chr31_14663909 0 14663909 C C C C C C C C G G G G C C C C C C C C
31 chr31_14689944 0 14689944 G G A G A A G G G G G G G G G G G G G G
31 chr31_14695697 0 14695697 C C C C C C C C C C C C T T C C C C C C
31 chr31_14704360 0 14704360 C C C C T T C C C C C C C C C C C C C C
31 chr31_14711004 0 14711004 T T T T T T T T T T T T T T T T G G T T
31 chr31_14711383 0 14711383 C C C G C C C C C C C C C C C C C C C C
31 chr31_14713631 0 14713631 T T T T T T T T C C C C T T T T T T T T
31 chr31_14715564 0 14715564 A A A A A A A A A A G G A A A A A A A A
31 chr31_14728808 0 14728808 C C C C C C C C C T C C C C C C C C C C
31 chr31_14735852 0 14735852 G G G G G G G G G G G G A G G G G G G G
31 chr31_14742072 0 14742072 C C C C C C C C C G C C C C C C C C C C
31 chr31_14742799 0 14742799 G G G G G G G G G T G T G G G G G G G G
31 chr31_14745101 0 14745101 G G G G G G G G G G A G G G G G G G G G
31 chr31_14757377 0 14757377 C C C C C C C C C C C C C C C C A A C C
31 chr31_14762965 0 14762965 C C C C C C C C A C C C C C C C C C C C
31 chr31_14764336 0 14764336 A G G G G G G G G G G G G G G G G G G G
31 chr31_14770066 0 14770066 C C C T C C C C C C C C C C C C C C C C
31 chr31_14779353 0 14779353 C C C C C C C C G G G G C C C C C C C C
31 chr31_14783816 0 14783816 C C C C C C C C T T T T C C C C C C C C
31 chr31_14787032 0 14787032 T T C C C C T T C C C C C C C C C C T T
31 chr31_14793902 0 14793902 A A G G A A A A A A A A A A A A A A A A
31 chr31_14795327 0 14795327 G G G G G G G G G G G G G G G G A A G G
31 chr31_14796182 0 14796182 G G A G G G G G G G G G G G G G G G G G
31 chr31_14797635 0 14797635 T T T T T T T T T T T T T T C C T T T T
31 chr31_14799186 0 14799186 A A A A A A A A G G G G A A A A A A A A
31 chr31_14812301 0 14812301 T T T T T T T T C C C C T T T T T T T T
31 chr31_14812599 0 14812599 C C C C C C C C C C C G C C C C C C C C
31 chr31_14813922 0 14813922 A A A A A A A A A A A A A A A A G G A A
31 chr31_14828835 0 14828835 G G G G G G G G G G A G G G G G G G G G
31 chr31_14839076 0 14839076 A A A A T T A A A A A A A A A A A A A A
31 chr31_14841981 0 14841981 C C C C C C C C T T T T C C C C C C C C
31 chr31_14843313 0 14843313 C C C C C C C C T T T T C C C C C C C C
31 chr31_14843860 0 14843860 C C C C C C C C C C C C T T C C C C C C
31 chr31_14846652 0 14846652 A A A A A A A A G G G G A A A A A A A A
31 chr31_14847918 0 14847918 C C C C C C C C A A A A C C C C C C C C
31 chr31_14849785 0 14849785 C C C C C C C C C T T T C C C C C C C C
31 chr31_14854604 0 14854604 G G G G G G G G C C C C G G G G G G G G
31 chr31_14861794 0 14861794 G G G G G G G G A G G G G G G G G G G G
31 chr31_14870298 0 14870298 G G G G T T G G G G G G G G G G G G G G
31 chr31_14875094 0 14875094 G G G G G G G G C C C C G G G G G G G G
31 chr31_14875262 0 14875262 C C C C C C C C T T T T C C C C C C C C
31 chr31_14890157 0 14890157 G G A A A A G G A A A A A A A A A A A A
31 chr31_14904336 0 14904336 G G A A G G G G G G G G G G G G G G G G
31 chr31_14906501 0 14906501 A A A A A A A A A A A A G G A A A A A A
31 chr31_14913590 0 14913590 T T T T T T T T T T T T T T T T C T T T
31 chr31_14914285 0 14914285 T T T T T T T T T T T T C C C C C C T T
31 chr31_14914312 0 14914312 G G G G G G G G A A A A A A A A A A G G
31 chr31_14920322 0 14920322 C C C C C C C C C C C C C C T T C C C C
31 chr31_14923345 0 14923345 A A A A A A A A G G G G A A A A A A A A
31 chr31_14926531 0 14926531 A A A A A A A A G G G G A A A A A A A A
31 chr31_14928574 0 14928574 G G A A A A A A A A A A A A A A A A G G
31 chr31_14929516 0 14929516 G G G G G G G G G G C C G G G G G G G G
31 chr31_14934384 0 14934384 A A A A A A A A G G G G A A A A A A A A
31 chr31_14940799 0 14940799 C C T T T T C C C C C C C C C C C C C C
31 chr31_14947800 0 14947800 A A A A A A A A C C C C A A A A A A A A
31 chr31_14955740 0 14955740 C C T T C C C C C C C C C C C C C C C C
31 chr31_14980649 0 14980649 A A A A C C A A A A A A A A A A A A A A
31 chr31_14984218 0 14984218 C C C C C C C C C C C C C C C C C T C C
31 chr31_14984692 0 14984692 A G G G G G G G G G G G G G G G G G A A
31 chr31_14987398 0 14987398 A A A A A A A A G G G G A A A A A A A A
31 chr31_14992192 0 14992192 A A A A A A A A A A A A A A T T A A A A
31 chr31_14993625 0 14993625 T T T T T T T T T T T T T T T T C T T T
31 chr31_14996106 0 14996106 T T T T T T T T T T T T T T A A T T T T
31 chr31_14997897 0 14997897 G G A G G G G G G G G G G G G G G G G G
31 chr31_14998792 0 14998792 G G C C C C C C C C C C C C C C C C G G
31 chr31_15006803 0 15006803 T T T T T T G G T T T T T T T T T T T T
31 chr31_15012854 0 15012854 G G G G G G G G A A A A G G G G G G G G
31 chr31_15015836 0 15015836 G G G G G G G G G G G G G G T T G G G G
31 chr31_15020446 0 15020446 G G G G G G G G G G G G A G G G G G G G
31 chr31_15021298 0 15021298 C C C C C C C C C C C C A C C C C C C C
31 chr31_15035032 0 15035032 A A A A A A A A C C C C A A A A A A A A
31 chr31_15035884 0 15035884 A A A A A A A A A A A A A A A A A T A A
31 chr31_15036220 0 15036220 G G G G G G G G A A A A G G G G G G G G
31 chr31_15041244 0 15041244 T T C C C C C C C C C C C C C C C C T T
31 chr31_15046176 0 15046176 G G G G G G G G C C C C G G G G G G G G
31 chr31_15049709 0 15049709 A A G G G G A A A A A A A A A A A A A A
31 chr31_15057237 0 15057237 G G G G G G G G G G G G G G G G A A G G
31 chr31_15059364 0 15059364 C C C T C C C C C C C C C C C C C C C C
31 chr31_15064546 0 15064546 C C C C C C C C T T T T C C C C C C C C
31 chr31_15066088 0 15066088 G G A G G G G G G G G G G G G G G G G G
31 chr31_15068111 0 15068111 C C C C C C C C C C C C C T C C C C C C
31 chr31_15071451 0 15071451 C C C C C C C C C G G G C C C C C C C C
31 chr31_15072090 0 15072090 T T T T T T T T T T T T T T C C T T T T
31 chr31_15084751 0 15084751 A A A A A A A A A A A A A A A A A G A A
31 chr31_15085796 0 15085796 A A A A A A A A A A A A A T A A T T A A
31 chr31_15088216 0 15088216 G G G G G G G G G G G G G G G G A A G G
31 chr31_15091452 0 15091452 T T T T T T T T C C C C T T T T T T T T
31 chr31_15093940 0 15093940 G G G G G G G G G G G G A A G G G G G G
31 chr31_15096331 0 15096331 G G G G G G G G A A A A G G G G G G G G
31 chr31_15100475 0 15100475 A A A A G G A A A A A A A A A A A A A A
31 chr31_15102127 0 15102127 C C C C T T C C C C C C C C C C C C C C
31 chr31_15102757 0 15102757 C C C C C C C C T T T T C C C C C C C C
31 chr31_15118804 0 15118804 A A A G G G A A A A A A A A A A A A A A
31 chr31_15119272 0 15119272 C C C C C C C C T T T T C C C C C C C C
31 chr31_15125288 0 15125288 A A A A A A A A A A A A A A A A A T A A
31 chr31_15127056 0 15127056 A A A A A A A A A A A A A T A A A A A A
31 chr31_15137696 0 15137696 T T C T T T T T T T T T T T T T T T T T
31 chr31_15148613 0 15148613 T T C T T T T T T T T T T T T T T T T T
31 chr31_15156823 0 15156823 G G A A A A G G G G G G G G G G G G G G
31 chr31_15157906 0 15157906 G G A A A A G G G G G G G G G G G G G G
31 chr31_15167142 0 15167142 C C T T T T T T T T T T T T T T T T C C
31 chr31_15170576 0 15170576 T T T T T T T T T T T T T T T T C T T T
31 chr31_15173089 0 15173089 T T T T T T C C T T T T T T T T T T T T
31 chr31_15173257 0 15173257 G G G G G G G G G G G G A G G G G G G G
31 chr31_15179951 0 15179951 A A A A A A A A C C A A A A A A A A A A
31 chr31_15181917 0 15181917 C C C C C C C C C C T T C C C C C C C C
31 chr31_15189414 0 15189414 G G G G G G G G T T T T G G G G G G G G
31 chr31_15191336 0 15191336 G G G G G G G G G G G G G G G G G T G G
31 chr31_15201864 0 15201864 A A A A A A A A G G G G A A A A A A A A
31 chr31_15218853 0 15218853 G G G G G G G G T T T T G G G G G G T T
31 chr31_15223673 0 15223673 T T T T T T T T T T T T T T T T C T T T
31 chr31_15225780 0 15225780 G G G G G G G G G G G G G T G G G G G G
31 chr31_15232448 0 15232448 A A A A A A T T A A A A A A A A A A A A
31 chr31_15233274 0 15233274 T T T T T T T T T T G G T T T T T T T T
31 chr31_15236412 0 15236412 G G G G G G G G G G G G G G A A G G G G
31 chr31_15240954 0 15240954 G G G G G G G G T T T T G G G G G G G G
31 chr31_15244444 0 15244444 C C C C C C C C C C C C C C T T T T C C
31 chr31_15251295 0 15251295 T T T T T T T T C C C C T T T T T T T T
31 chr31_15263144 0 15263144 G G G G G G G G G G A A G G G G G G G G
31 chr31_15267830 0 15267830 C T T T T T T T T T T T T T T T T T T T
31 chr31_15281619 0 15281619 A A A A G G A A A A A A A A A A A A A A
31 chr31_15285623 0 15285623 T T T T T T T T C C C C T T T T T T T T
31 chr31_15286301 0 15286301 C C C C C C C C C C C C C C C C T T C C
31 chr31_15286612 0 15286612 C C T T T T C C C C C C C C C C C C C C
31 chr31_15286723 0 15286723 G G G G G G G G A A A A G G G G G G G G
31 chr31_15298679 0 15298679 C C C C C C C C T T T T C C C C C C C C
31 chr31_15304376 0 15304376 C C C C C C C C C C T T C C C C C C C C
31 chr31_15304876 0 15304876 C C C C C C C C C C C C C C C C T T C C
31 chr31_15305860 0 15305860 A A A A A A G G A A A A A A A A A A A A
31 chr31_15309201 0 15309201 C C C C C C C C G G G G C C C C C C C C
31 chr31_15310365 0 15310365 A A A A A A A A A G A A A A A A A A A A
31 chr31_15311184 0 15311184 A A G G G G G G G G G G G G G G G G G G
31 chr31_15316168 0 15316168 T T T T T T T T C C C C T T T T T T T T
31 chr31_15319641 0 15319641 A A A A A A A A A A A A A A G G A A A A
31 chr31_15323758 0 15323758 A A A A A A A A T T T T A A A A A A A A
31 chr31_15325138 0 15325138 T T T T T T G G T T T T T T T T T T T T
31 chr31_15328139 0 15328139 G G G G G G G G G G G G G G G G C C G G
31 chr31_15332274 0 15332274 C C C T T T C C C C C C C C C C C C C C
31 chr31_15332740 0 15332740 C C C C C C C C C C C C C T C C C C C C
31 chr31_15338713 0 15338713 C C C C C C C C C C C C A C C C C C C C
31 chr31_15342864 0 15342864 A A A A A A A A A A A A A G A A A A A A
31 chr31_15344003 0 15344003 A A A A A A A A A A A A A A C C A A A A
31 chr31_15348757 0 15348757 A A A A A A A A G G G G A A A A A A A A
31 chr31_15349655 0 15349655 C C C C C C C C T T T T C C C C C C C C
31 chr31_15352536 0 15352536 T T T T T T T T C C C C T T T T T T T T
31 chr31_15353045 0 15353045 T T T T T T T T T T T T T T C C T T T T
31 chr31_15359253 0 15359253 C C C T T T C C C C C C C C C C C C C C
31 chr31_15374003 0 15374003 T T C C C C T T C C C C C C C C C C T T
31 chr31_15374267 0 15374267 C C C C C C C C C C C C C C T T C C C C
31 chr31_15378411 0 15378411 G G G G G G G G G G G G G G G G A G G G
31 chr31_15379818 0 15379818 A G G G G G G G G G G G G G G G G G G G
31 chr31_15380131 0 15380131 T T C C C C T T C C C C C C C C C C T T
31 chr31_15383032 0 15383032 T T T T T T T T T T T T C T T T T T T T
31 chr31_15385192 0 15385192 G G G G G G G G A A A A A A A A A A G G
31 chr31_15389603 0 15389603 G G A G G G G G G G G G G G G G G G G G
31 chr31_15392739 0 15392739 A A A A A A A A G G G G A A A A A A A A
31 chr31_15393384 0 15393384 G G G G G G G G G G G G C G G G G G G G
31 chr31_15398891 0 15398891 T T C C T T T T T T T T T T T T T T T T
31 chr31_15399031 0 15399031 G G G G G G G G A A A A G G G G G G G G
31 chr31_15402875 0 15402875 A A G G A A A A A A A A A A A A A A A A
31 chr31_15408061 0 15408061 C C T T T T C C T T T T T T T T T T C C
31 chr31_15415711 0 15415711 C C C T C C C C C C C C C C C C C C C C
31 chr31_15420351 0 15420351 G G G G G G G G G G G G A A A A A A G G
31 chr31_15420651 0 15420651 C C C C C C C C C C C C T T T T T T C C
31 chr31_15423317 0 15423317 G G G G G G G G G G G G G G A A G G G G
31 chr31_15423685 0 15423685 A A G G G G A A G G G G A A A A A A A A
31 chr31_15424156 0 15424156 T T T T T T T T T T T T T T A A T T T T
31 chr31_15428751 0 15428751 C C C C C C T T C C C C C C C C C C C C
31 chr31_15432772 0 15432772 C C C C C C C C C C C C C C C C C T C C
31 chr31_15434149 0 15434149 T T T T T T T T C C C C T T T T T T T T
31 chr31_15437315 0 15437315 G G G G G G G G A A A A G G G G G G G G
31 chr31_15443408 0 15443408 G G G G G G G G A A A A G G G G G G G G
31 chr31_15463879 0 15463879 T T T T T T T T T T T T T T G G T T T T
31 chr31_15467329 0 15467329 G G G G G G G G C C G G G G G G G G G G
31 chr31_15472566 0 15472566 C C C C T T C C C C C C C C C C C C C C
31 chr31_15474875 0 15474875 G G G G A A G G A A G G G G G G G G G G
31 chr31_15481483 0 15481483 C C T T T T C C C C C C C C C C C C C C
31 chr31_15481874 0 15481874 G G G G A A G G G G G G G G G G G G G G
31 chr31_15488940 0 15488940 A A A A A A A A A A A A G G A A A A A A
31 chr31_15489939 0 15489939 T T T T T T T T T T T T T T C C T T T T
31 chr31_15490868 0 15490868 C C C C C C C C C C C T C C C C C C C C
31 chr31_15492723 0 15492723 T T T T T T T T C C C C T T T T T T T T
31 chr31_15498329 0 15498329 C C A C C C C C C C C C C C C C C C C C
31 chr31_15500374 0 15500374 G G G G G G G G G G G G G T G G G G G G
31 chr31_15508353 0 15508353 C T T T T T T T T T T T T T T T T T C C
31 chr31_15513381 0 15513381 T T T T T T T T T T T T C T T T T T T T
31 chr31_15517692 0 15517692 G G T T G G G G G G G G G G G G G G G G
31 chr31_15517771 0 15517771 T T T T T T T T T T T T C T T T T T T T
31 chr31_15527923 0 15527923 A A C C A A A A A A A A A A A A A A A A
31 chr31_15530520 0 15530520 T T T T T T T T T T T T G T T T T T T T
31 chr31_15531967 0 15531967 C C C C C C C C C C C C C C T T C C T T
31 chr31_15534642 0 15534642 C C T T C C C C C C C C C C C C C C C C
31 chr31_15539094 0 15539094 C C C C C C C C C C C C C C C C G G C C
31 chr31_15540327 0 15540327 G G C G G G G G G G G G G G G G G G G G
31 chr31_15543153 0 15543153 G G G G G G G G G G G G G G G G A A G G
31 chr31_15557115 0 15557115 G G T T T T G G T T T T T T T T T T G G
31 chr31_15564446 0 15564446 T T T T T T T T C C C C T T T T T T T T
31 chr31_15570171 0 15570171 G G G G G G G G G G G G G G G G A G G G
31 chr31_15577327 0 15577327 T T T T T T T T C C C C T T T T T T T T
31 chr31_15585091 0 15585091 T T C C T T T T T T T T T T T T T T T T
31 chr31_15586132 0 15586132 C C C C C C C C C C C C G G C C C C C C
31 chr31_15591530 0 15591530 C C C C C C C C C T C C C C C C C C C C
31 chr31_15594299 0 15594299 T T T T T T T T T T T T G G G G T T T T
31 chr31_15599690 0 15599690 A A A A A A A A T T T T A A A A A A A A
31 chr31_15604545 0 15604545 T T T T T T T T T T T T C T T T T T T T
31 chr31_15612086 0 15612086 C C C C C C C C C C C C C T C C C C C C
31 chr31_15618258 0 15618258 C C C C C C C C C C C C C C C C T T C C
31 chr31_15619294 0 15619294 G G G G G G G G G G G G G G C C G G G G
31 chr31_15628600 0 15628600 A A A A A A A A A G G G A A A A A A A A
31 chr31_15631440 0 15631440 A A A A A A A A G G G G A A A A A A A A
31 chr31_15639064 0 15639064 G G G G G G G G C C C C G G G G G G G G
31 chr31_15651585 0 15651585 C C T T T T C C C C C C C C C C C C C C
31 chr31_15655570 0 15655570 C C C C C C C C G G G G C C C C C C C C
31 chr31_15661786 0 15661786 C C C C C C C C C C C C C C C C T T C C
31 chr31_15666805 0 15666805 A A A G A A A A A A A A A A A A A A A A
31 chr31_15671583 0 15671583 C C C C C C C C T T C C C C C C C C C C
31 chr31_15675620 0 15675620 C C C C A A C C C C C C C C C C C C C C
31 chr31_15679137 0 15679137 C C C C C C C C C C C C C C C C T T C C
31 chr31_15679497 0 15679497 G G A G G G G G G G G G G G G G G G G G
31 chr31_15680958 0 15680958 T T C T T T T T T T T T T T T T T T T T
31 chr31_15688583 0 15688583 C C C C C C C C T T T T C C C C C C C C
31 chr31_15694014 0 15694014 T T T T T T T T T T T T T T A A T T T T
31 chr31_15719606 0 15719606 G G G G G G G G A G G G A G G G G G G G
31 chr31_15722578 0 15722578 T T T T T T T T C C C C T T T T T T T T
31 chr31_15725214 0 15725214 A A A A A A A A A A A A A A A G A A A A
31 chr31_15729817 0 15729817 T T T T T T T T T T T T C T T T T T T T
31 chr31_15732857 0 15732857 A G G G G G A A G G G G G G G G G G G G
31 chr31_15733935 0 15733935 A A A A A A A A G G G G A A A A A A A A
31 chr31_15745276 0 15745276 C C C C C C C C T T T T C C C C C C C C
31 chr31_15747686 0 15747686 G G G G G G G G A A A A G G G G G G G G
31 chr31_15754167 0 15754167 G G G G G G G G G G G G G G C G G G G G
31 chr31_15758512 0 15758512 C C A A A A C C C C C C C C C C C C C C
31 chr31_15763476 0 15763476 G G G G G G G G G G G G G G A A G G G G
31 chr31_15775544 0 15775544 A T T T T T T T T T T T T T T T T T T T
31 chr31_15781114 0 15781114 T T T T T T A A T T T T T T T T T T T T
31 chr31_15796841 0 15796841 C C C C C C C C C C C C C C C C C T C C
31 chr31_15801212 0 15801212 C C C C C C C C C C C C C C C T C C C C
31 chr31_15806080 0 15806080 G G G G G G G G G G G G A G G G G G G G
31 chr31_15820330 0 15820330 C C C C C C C C C C C C C C C T C C C C
31 chr31_15820745 0 15820745 G G G G G G G G G G G G A G G G G G G G
31 chr31_15821471 0 15821471 C C C C C C C C G G G G C C C C C C C C
31 chr31_15826052 0 15826052 C C T T C C C C C C C C C C C C C C C C
31 chr31_15829116 0 15829116 G G G G G G G G G G G G G G C C G G G G
31 chr31_15830649 0 15830649 A A A A A A A A A G G G A A A A A A A A
31 chr31_15833645 0 15833645 G G G G G G G G G G G G G G A G G G G G
31 chr31_15844082 0 15844082 T T T T T T T T T T T T T T G G T T T T
31 chr31_15844225 0 15844225 A A A A A A A A A G A A A A A A A A A A
31 chr31_15849567 0 15849567 T T C C C C C C C C C C C C C C C C C C
31 chr31_15860002 0 15860002 C C C C C C C C T T T T C C C C C C C C
31 chr31_15865967 0 15865967 C C C C A A C C C C C C C C C C C C C C
31 chr31_15874110 0 15874110 T T T T T T T T A A T T T T T T T T T T
31 chr31_15875032 0 15875032 T T T T T T T T C T T T T T T T T T T T
31 chr31_15881471 0 15881471 G G G G G G G G C C C C G G G G G G G G
31 chr31_15883454 0 15883454 C C C C C C C C C C C C C T C T C C C C
31 chr31_15889380 0 15889380 C C T T T T C C C C C C C C C C C C C C
31 chr31_15900574 0 15900574 G G G G G G G G G G G G C G G G G G G G
31 chr31_15902761 0 15902761 G G G G G G G G A A A A G G G G G G G G
31 chr31_15904973 0 15904973 T T C T T T T T T T T T T T T T T T T T
31 chr31_15906467 0 15906467 C C C C C C C C C G C C C C C C C C C C
31 chr31_15907124 0 15907124 A A A A A A A A A A A A A A G G A A A A
31 chr31_15919203 0 15919203 C C C C C C C C A A A A C C C C C C C C
31 chr31_15923399 0 15923399 G G G G G G G G G G G G G G G G A G G G
31 chr31_15925546 0 15925546 T T T T T T T T T T T T G T T T T T T T
31 chr31_15927374 0 15927374 G G G G G G G G G T T T G G G G G G G G
31 chr31_15936804 0 15936804 A G G G G G G G G G G G G G G G G G G G
31 chr31_15938721 0 15938721 T T T T T T T T C C T T T T T T T T T T
31 chr31_15938751 0 15938751 C C T T T T C C T T T T T T T T T T C C
31 chr31_15942679 0 15942679 G G G G G G G G G G G G G G G G A G A A
31 chr31_15945280 0 15945280 G G C G G G G G G G G G G G G G G G G G
31 chr31_15945992 0 15945992 C C C C C C C C T T T T C C C C C C C C
31 chr31_15948895 0 15948895 C C C T C C C C C C C C C C C C C C C C
31 chr31_15950640 0 15950640 T T T T T T T T C C C C T T T T T T C C
31 chr31_15951086 0 15951086 A A A A A A A A A A A A G G G G A G A A
31 chr31_15952933 0 15952933 T T T T T T T T A T A A T T T T T T T T
31 chr31_15953393 0 15953393 A A A A A A A A A A A A A C A A A A A A
31 chr31_15962871 0 15962871 C C C C C C C C C C C C C C C C T T C C
31 chr31_15965063 0 15965063 C C C C C C C C C C C C C T C C C C C C
31 chr31_15971228 0 15971228 C C C C C C C C A A A A C C C C C C C C
31 chr31_15977623 0 15977623 C C C C C C C C C T C C C C C C C C C C
31 chr31_15978289 0 15978289 T T T T T T T T C C C C T T T T T T T T
31 chr31_15980813 0 15980813 T T T T T T T T T T T T T T G T T T T T
31 chr31_15981944 0 15981944 C C C C C C C C C C C C C T C C C C C C
31 chr31_15990421 0 15990421 G G G G G G G G G G A A G G G G G G G G
31 chr31_16017241 0 16017241 C C C C T T C C C C C C C C C C C C C C
31 chr31_16019424 0 16019424 G G G G A A G G G G G G G G G G G G G G
31 chr31_16030540 0 16030540 C C C C C C C C T T T T C C C C C C C C
31 chr31_16041720 0 16041720 C C A C C C C C C C C C C C C C C C C C
31 chr31_16043750 0 16043750 C C C C C C C C C C C C C C C C C T C C
31 chr31_16043969 0 16043969 G G G G G G G G G G G G G G G G A G G G
31 chr31_16051535 0 16051535 C C C C C C C C T T T T C C C C C C C C
31 chr31_16052719 0 16052719 T T T T T T T T A A A A T T T T T T T T
31 chr31_16052919 0 16052919 A A A A A A A A G G G G A A A A A A A A
31 chr31_16059039 0 16059039 T T T T T T T T T T T T T T C C T T T T
31 chr31_16069711 0 16069711 G G G G G G G G G G G G A G G G G G G G
31 chr31_16071368 0 16071368 C C C C C C C C C C C C C G C C C C C C
31 chr31_16082449 0 16082449 T T A A A A A A A A A A A A A A A A A A
31 chr31_16087755 0 16087755 G G G G G G G G T T T T G G G G G G G G
31 chr31_16088182 0 16088182 G G C G G G G G G G G G G G G G G G G G
31 chr31_16091961 0 16091961 A A A A A A A A A A A A A A A T A A A A
31 chr31_16092470 0 16092470 A A C C A A A A A A A A A A A A A A A A
31 chr31_16098124 0 16098124 A A A A A A A A A A A A A A A C A A A A
31 chr31_16098334 0 16098334 T T T T T T T T T T T T T T C T T T T T
31 chr31_16101599 0 16101599 T T C T T T T T T T T T T T T T T T T T
31 chr31_16103194 0 16103194 C C C C C C C C C C T T C C C C C C C C
31 chr31_16105478 0 16105478 G G G G G G G G G G A A G G G G G G G G
31 chr31_16107743 0 16107743 T T C T C C T T T T T T T T T T T T T T
31 chr31_16108307 0 16108307 T T T T T T T T T T T T T T T T C T T T
31 chr31_16110872 0 16110872 T T C C C C T T T T T T C C C C C C T T
31 chr31_16115560 0 16115560 T T C C C C T T C C C C C C C C C C T T
31 chr31_16122136 0 16122136 C C C C C C C C T T T T C C C C C C C C
31 chr31_16124669 0 16124669 G G G G G G G G C C C C G G G G G G G G
31 chr31_16130713 0 16130713 C C C C C C C C T T T T C C C C C C C C
31 chr31_16134399 0 16134399 A A A A A A A A A A A A A G A A A A A A
31 chr31_16151456 0 16151456 G G A A G G G G G G G G G G G G G G G G
31 chr31_16158868 0 16158868 A A A A A A A A G G G G A A A A A A A A
31 chr31_16158962 0 16158962 T T T T T T T T C C C C T T T T T T T T
31 chr31_16162782 0 16162782 G G G G G G G G C C C C G G G G G G G G
31 chr31_16167999 0 16167999 C C C C C C C C C C C C C C G G C C C C
31 chr31_16176122 0 16176122 C C C C C C C C T T T T C C C C C C C C
31 chr31_16176373 0 16176373 C C C C C C C C A A A A C C C C C C C C
31 chr31_16180168 0 16180168 C C C C C C C C C C C C C C C G C C C C
31 chr31_16181432 0 16181432 G G G G G G G G A A A A G G G G G G G G
31 chr31_16184282 0 16184282 G G C G G G G G G G G G G G G G G G G G
31 chr31_16195473 0 16195473 G G G G G G G G G G G G G G G G C C G G
31 chr31_16197054 0 16197054 C C C C C C C C C C C C C C C C T T C C
31 chr31_16201368 0 16201368 G G G G G G G G G G G G C G G G G G G G
31 chr31_16202776 0 16202776 T T T T T T C C T T T T T T T T T T T T
31 chr31_16208791 0 16208791 C C C C C C C C G G G G C C C C C C C C
31 chr31_16212732 0 16212732 T T T T T T T T C C C C T T T T T T T T
31 chr31_16215351 0 16215351 T T T T T T T T T T T T T T G G T T T T
31 chr31_16234406 0 16234406 C C C C C C C C C C C C C T C C C C C C
31 chr31_16239159 0 16239159 G G C C G G G G G G G G G G G G G G G G
31 chr31_16245072 0 16245072 G G G G G G G G T T T T G G G G G G G G
31 chr31_16247473 0 16247473 A A A A A A A A T T T T A A A A A A A A
31 chr31_16252335 0 16252335 C C C C C C C C A C A A C C C C C C C C
31 chr31_16254337 0 16254337 T T T T T T T T G T G G T T T T T T T T
31 chr31_16262616 0 16262616 T T T T T T T T T T T T C T T T T T T T
31 chr31_16268309 0 16268309 G G G G G G G G A A A A G G G G G G G G
31 chr31_16271035 0 16271035 T T T T T T T T T T T T T T T T A T T T
31 chr31_16274080 0 16274080 A A G G G G G G G G G G G G G G G G A A
31 chr31_16276942 0 16276942 C C C C C C C C C C C C C T C C C C C C
31 chr31_16298466 0 16298466 T T T T T T T T C T T T T T T T T T T T
31 chr31_16302268 0 16302268 G G C C C C G G C C C C C C C C C C G G
31 chr31_16308725 0 16308725 C C C T C C C C C C C C C C C C C C C C
31 chr31_16316729 0 16316729 C C C C C C C C A A A A C C C C C C C C
31 chr31_16323206 0 16323206 C C C C T T C C C C C C C C C C C C C C
31 chr31_16328388 0 16328388 T T C T T T T T T T T T T T T T T T T T
31 chr31_16328833 0 16328833 G G A G G G G G G G G G G G G G G G G G
31 chr31_16331065 0 16331065 A A A A A A A A A A A A A G G G G G A A
31 chr31_16331444 0 16331444 A A A A A A A A G G G G A A A A A A A A
31 chr31_16331612 0 16331612 C C C C C C C C C C C C C T C C C C C C
31 chr31_16348924 0 16348924 C C T T T T C C T T T T T T T T T T C C
31 chr31_16351387 0 16351387 C C T T C C C C C C C C C C C C C C C C
31 chr31_16353226 0 16353226 T T C C T T T T T T T T T T T T T T T T
31 chr31_16353801 0 16353801 T T T T T T C C T T T T T T T T T T T T
31 chr31_16366845 0 16366845 C C C C C C C C C C C C C C C C T T C C
31 chr31_16377072 0 16377072 T T T T C C T T T T T T T T T T T T T T
31 chr31_16377892 0 16377892 C C C C C C C C T T T T C C C C C C C C
31 chr31_16379781 0 16379781 C C C C C C C C T T T T C C C C C C C C
31 chr31_16389809 0 16389809 A A A A A A A A A A A A G G A A A A A A
31 chr31_16411587 0 16411587 T T T T T T T T T T T T G T T T T T T T
31 chr31_16414811 0 16414811 G G A G A A G G G G G G G G G G G G G G
31 chr31_16415079 0 16415079 A A A A G G A A A A A A A A A A A A A A
31 chr31_16422863 0 16422863 G G G G G G G G A G A A G G G G G G G G
31 chr31_16440528 0 16440528 A A G G G G A A G G G G G G G G G G A A
31 chr31_16467779 0 16467779 A A C C C C A A C C C C C C C C C C A A
31 chr31_16470725 0 16470725 T T C C T T T T T T T T T T T T T T T T
31 chr31_16474670 0 16474670 A A A A G G A A A A A A A A A A A A A A
31 chr31_16476065 0 16476065 T T T T T T T T C C C C T T T T T T T T
31 chr31_16477128 0 16477128 T T T T T T T T C C C C T T T T T T T T
31 chr31_16496055 0 16496055 A A G G G G A A G G G G G G G G G G A A
31 chr31_16501411 0 16501411 A A A A A A A A A G A A A A A A A A A A
31 chr31_16502691 0 16502691 T T C C C C C C C C C C C C C C C C T T
31 chr31_16502774 0 16502774 C C C C C C C C C C C C T T T T C C C C
31 chr31_16509516 0 16509516 T T C T T T T T T T T T T T T T T T T T
31 chr31_16523574 0 16523574 G G G G G G A A G G G G G G G G G G G G
31 chr31_16530743 0 16530743 G G T T G G G G G G G G G G G G G G G G
31 chr31_16540878 0 16540878 C C C C C C C C T T T T C C C C C C C C
31 chr31_16541015 0 16541015 T T C C T T T T T T T T T T T T T T T T
31 chr31_16543803 0 16543803 C C C C C C C C C C T T C C C C C C C C
31 chr31_16566849 0 16566849 C C C C T T C C C C C C C C C C C C C C
31 chr31_16570210 0 16570210 A A A A A A A A A A A A A A A A G G A A
31 chr31_16574669 0 16574669 C C C C C C C C C C C C T T C C C C C C
31 chr31_16586839 0 16586839 T T T T T T T T C C C C T T T T T T T T
31 chr31_16589351 0 16589351 G G G G A A G G G G G G G G G G G G G G
31 chr31_16590707 0 16590707 G G G G G G G G C C C C G G G G G G G G
31 chr31_16592690 0 16592690 G G G G G G G G G G G G A A G G G G G G
31 chr31_16597431 0 16597431 G G G G G G G G A A A A G G G G G G G G
31 chr31_16601798 0 16601798 C C C C T T C C C C C C C C C C C C C C
31 chr31_16602491 0 16602491 T T C C T T T T T T T T T T T T T T T T
31 chr31_16606982 0 16606982 T T T T T T T T C C C C C C C C C C T T
31 chr31_16612764 0 16612764 C C C C C C T T C C C C C C C C C C C C
31 chr31_16619504 0 16619504 T T T T T T T T T T T T T T T T G G T T
31 chr31_16619931 0 16619931 T T T T T T T T T T T T T T T T C C T T
31 chr31_16624186 0 16624186 C C C C C C C C C C C C C C C C T T C C
31 chr31_16624358 0 16624358 A A A A A A A A A A A A A G A A A A A A
31 chr31_16626663 0 16626663 A A A A A A A A C C C C A A A A A A A A
31 chr31_16627898 0 16627898 A A A A A A A A G G G G A A A A A A A A
31 chr31_16639424 0 16639424 A A A A A A A A A A A G A A A A A A A A
31 chr31_16640943 0 16640943 A A A A A A A A A A A A A G A A A A A A
31 chr31_16645206 0 16645206 A G A G G G A G G G G G A G A G A G G G
31 chr31_16649546 0 16649546 C C C C T T C C C C C C C C C C C C C C
31 chr31_16653157 0 16653157 A A A A A A A A G G G G A A A A A A A A
31 chr31_16660327 0 16660327 A A A C A A A A A A A A A A A A A A A A
31 chr31_16664833 0 16664833 T T T T T T T T C C C C T T T T T T T T
31 chr31_16666866 0 16666866 A A A T A A A A A A A A A A A A A A A A
31 chr31_16668802 0 16668802 T T T T C C T T T T T T T T T T T T T T
31 chr31_16669356 0 16669356 C C C C C C C C C C C C T T T T T T C C
31 chr31_16669420 0 16669420 A A A A A A A A A A A A A C A A A A A A
31 chr31_16669453 0 16669453 C C C C A A C C C C C C C C C C C C C C
31 chr31_16670405 0 16670405 C C C T C C C C C C C C C C C C C C C C
31 chr31_16672420 0 16672420 T T T T T T T T T T T T T T T T C C T T
31 chr31_16672769 0 16672769 G G A A A A A A A A A A A A A A A A A A
31 chr31_16676817 0 16676817 A A A A A A A A A A A A A A A A G G A A
31 chr31_16688064 0 16688064 C C C C C C C C T T T T C C C C C C C C
31 chr31_16688428 0 16688428 T T T T T T T T C C C C T T T T T T T T
31 chr31_16689747 0 16689747 G G C C C C G G G G G G C C C C C C G G
31 chr31_16700644 0 16700644 G G G G G G G G C G G G G G G G G G G G
31 chr31_16702265 0 16702265 T T T T T T T T T T T T T T A A T T T T
31 chr31_16706087 0 16706087 C C C C C C C C T T C T C C C C C C C C
31 chr31_16706337 0 16706337 C C C C C C C C C C C T C C C C C C C C
31 chr31_16714162 0 16714162 C C C C C C C C C T C C C C C C C C C C
31 chr31_16727788 0 16727788 A G A A A A G G G G G G G G G G G G G G
31 chr31_16730047 0 16730047 T T T T T T T T A T A T T T T T T T T T
31 chr31_16730217 0 16730217 G G G G G G G G C G C G G G G G G G G G
31 chr31_16732848 0 16732848 A A A A A A A A A A A C A A A A A A A A
31 chr31_16829680 0 16829680 T T T T T T T T C C C C T T T T T T T T
31 chr31_16843155 0 16843155 T T T T T T T T C C T T T T T T T T T T
31 chr31_16843972 0 16843972 C C C C C C C C C C C C T T C C T T C C
31 chr31_16845588 0 16845588 C C C C C C C C T T T T T T T T T T C C
31 chr31_16850007 0 16850007 G G G G G G G G G G C G G G G G G G G G
31 chr31_16854617 0 16854617 A A A A A A A A A A A A A A A G A A A A
31 chr31_16856814 0 16856814 T T T T T T T T C C C C T T T T T T T T
31 chr31_16857248 0 16857248 G G G G G G G G G G G G G G A G G G G G
31 chr31_16868844 0 16868844 T T C T C T C T T T T T C C C T T T T T
31 chr31_16875542 0 16875542 G G G G G G G G G T G T G G G G G G G G
31 chr31_16886983 0 16886983 T T G G G G T T G G G G T T T T T T T T
31 chr31_16889804 0 16889804 A A A A A A A A G G G G A A A A A A A A
31 chr31_16890514 0 16890514 C C T T C C C C C C C C C C C C C C C C
31 chr31_16904262 0 16904262 A A A A A A A A G G G G A A A A A A A A
31 chr31_16905544 0 16905544 C C C C C C C C C C C C C C C C T T C C
31 chr31_16907991 0 16907991 T T T T T T T T C C C C T T T T T T T T
31 chr31_16918302 0 16918302 T T T T T T T T T T C C T T T T T T T T
31 chr31_16921275 0 16921275 A A A A A A A A G G A A A A A A A A A A
31 chr31_16923382 0 16923382 A A T T T T A A A A A A A A A A A A A A
31 chr31_16925125 0 16925125 C C C C C C C C G G G G C C C C C C C C
31 chr31_16945732 0 16945732 C C C C C C C C C T C C C C C C C C C C
31 chr31_16945881 0 16945881 C T T T T T T T T T T T T T T T T T T T
31 chr31_16948794 0 16948794 G G G G G G G G G G G G G G T T G G G G
31 chr31_16951874 0 16951874 C C C C C C C C T T T T C C C C C C C C
31 chr31_16959066 0 16959066 G G G G G G G G G G A G G G G G G G G G
31 chr31_16961090 0 16961090 T T T T T T T T T T A T T T T T T T T T
31 chr31_16964439 0 16964439 C C C C C C C C C C C C C C C C T T C C
31 chr31_16968741 0 16968741 A A A A A A A A T T T T A A A A A A A A
31 chr31_16981103 0 16981103 T T A T T T T T T T T T A T A T A T T T
31 chr31_16982628 0 16982628 C C C C C C C C C C C C C T C C C C C C
31 chr31_16986645 0 16986645 G G G G G G G G C G G G G G G G G G G G
31 chr31_16992267 0 16992267 C C C C C C C C C T T T C C C C C C C C
31 chr31_17004799 0 17004799 G G G G G G G G G G G G A G G G G G G G
31 chr31_17004816 0 17004816 C C C C C C C C C T C C C C C C C C C C
31 chr31_17010022 0 17010022 A A A G A A A A A A A A A G A A A A A A
31 chr31_17016532 0 17016532 G G G G G G G G A A A A G G G G G G G G
31 chr31_17026721 0 17026721 T T T T C C T T T T T T T T T T T T T T
31 chr31_17030303 0 17030303 G G A G A A G G G G G G G G G G G G G G
31 chr31_17043624 0 17043624 A A A G A A A A A A A A A A A A A A A A
31 chr31_17047162 0 17047162 T T C T T T T T T T T T T T T T T T T T
31 chr31_17058310 0 17058310 T T C T T T T T T T T T T T T T T T T T
31 chr31_17060486 0 17060486 A A A A A A A A G G G G A A A A A A A A
31 chr31_17062513 0 17062513 C C C T C C C C C C C C C C C C C C C C
31 chr31_17078378 0 17078378 G G C C C C G G G G G G G G G G G G G G
31 chr31_17079499 0 17079499 C C C C C C C C C C C C T T C C C C C C
31 chr31_17087296 0 17087296 A A A A A A A A G G G G A A A A A A A A
31 chr31_17100847 0 17100847 G G A A G G G G G G G G G G G G G G G G
31 chr31_17101317 0 17101317 C C C C A A C C C C C C C C C C C C C C
31 chr31_17105197 0 17105197 T T T T C C T T T T T T T T T T T T T T
31 chr31_17116034 0 17116034 A A A A A A A A A A A A A A A C A A A A
31 chr31_17123386 0 17123386 C C C C C C C C C G C C C C C C C C C C
31 chr31_17128081 0 17128081 C C C C C C C C C C C C C C C C A C C C
31 chr31_17131361 0 17131361 T T T T T T T T T T T T C T T T T T T T
31 chr31_17136270 0 17136270 A A A A A A A A A A A A A A A A G G A A
31 chr31_17141662 0 17141662 A A A A A A A A T T T T A A A A A A A A
31 chr31_17147395 0 17147395 T T T T T T T T T T C T T T T T T T T T
31 chr31_17150075 0 17150075 C C C C T T C C C C C C C C C C C C C C
31 chr31_17152659 0 17152659 A A A A A A A A A A A A A G A A A A A A
31 chr31_17153172 0 17153172 A A A A A A A A A A A A A G A A A A A A
31 chr31_17162308 0 17162308 T T T T T T T T G G G G T T T T T T G G
31 chr31_17171807 0 17171807 C C C C C C C C C C C C T T T T T T C C
31 chr31_17175701 0 17175701 T T T T T T T T T T T T C T T T T T T T
31 chr31_17181872 0 17181872 C C C C C C C C C C C C C C C C G G C C
31 chr31_17183728 0 17183728 C C C C C C C C A C C C C C C C C C C C
31 chr31_17184456 0 17184456 G G G G G G G G A G A A G G G G G G G G
31 chr31_17185459 0 17185459 T T T T T T T T T T T T T T T T C C T T
31 chr31_17187273 0 17187273 A A A A A A A A A A A A A A A A G G A A
31 chr31_17194591 0 17194591 T T T T T T T T C C C C T T T T T T T T
31 chr31_17196663 0 17196663 T T G G T T T T T T T T T T T T T T T T
31 chr31_17199561 0 17199561 C C C C C C C C C C C C C C C C T T C C
31 chr31_17212209 0 17212209 C C C G C C C C C C C C C C C C C C C C
31 chr31_17212512 0 17212512 A A G G A A A A G G G G A A A A A A A A
31 chr31_17217642 0 17217642 A A A A A A A A G G G G A A A A A A A A
31 chr31_17218919 0 17218919 T T T T T T T T T T T T T T T T C T T T
31 chr31_17235279 0 17235279 A A A A A A A A A A A A G G A A A A A A
31 chr31_17238766 0 17238766 C C C C C C C C C C C C C C C T C C C C
31 chr31_17250215 0 17250215 C C C C C C C C T T T T C C C C C C C C
31 chr31_17252131 0 17252131 T T C C C C C C C C C C C C C C C C C C
31 chr31_17253627 0 17253627 G G G G G G A A G G G G G G G G G G A A
31 chr31_17253895 0 17253895 G G G G G G G G G G G G G G C C G G G G
31 chr31_17253948 0 17253948 G G G T G G G G G G G G G G G G G G G G
31 chr31_17254401 0 17254401 A A G G A A A A A A A A A A A A A A A A
31 chr31_17254803 0 17254803 G G G G G G G G G G G G A A G G G G G G
31 chr31_17255383 0 17255383 A A A A A A A A A A A A A A A A A G A A
31 chr31_17255466 0 17255466 G G G G G G G G G G G G G G G G A G G G
31 chr31_17258384 0 17258384 G G A A G G G G G G G G G G G G G G G G
31 chr31_17264287 0 17264287 G G G G A A G G G G G G G G G G G G G G
31 chr31_17265596 0 17265596 C C C C C C C C C C C C C C C T C C C C
31 chr31_17272479 0 17272479 A A A A A A A A G G G G A A A A A A A A
31 chr31_17275876 0 17275876 C C C C T T C C C C C T C C C C C C C C
31 chr31_17279832 0 17279832 C C C C C C C C C C C C A A A A A A C C
31 chr31_17280288 0 17280288 C C C C C C C C T T T T C C C C C C C C
31 chr31_17283764 0 17283764 C C T T C C C C C C C C C C C C C C C C
31 chr31_17284623 0 17284623 A A A A A A A A A A A A A A A A A G A A
31 chr31_17285640 0 17285640 A A A A C C A A A A A A A A A A A A A A
31 chr31_17288254 0 17288254 A A A A A A A A G G G G A A A A A A A A
31 chr31_17296127 0 17296127 A A A A A A A A A C A C A A A A A A A A
31 chr31_17297213 0 17297213 C C C C C C C C C T C C C C C C C C C C
31 chr31_17297355 0 17297355 C G G G G G G G G G G G G G G G G G C C
31 chr31_17300057 0 17300057 C C C C C C C C C C C C C C T T C C C C
31 chr31_17301695 0 17301695 C C C C C C C C C C C T C C C C C C C C
31 chr31_17307687 0 17307687 C C C C C C C C C C C C C C C T C C C C
31 chr31_17308892 0 17308892 T T T T T T C C T T T T T T T T T T T T
31 chr31_17311329 0 17311329 G G G G G G G G C C C C G G G G G G G G
31 chr31_17328318 0 17328318 A G G G G G G G G G G G G G G G G G A A
31 chr31_17332245 0 17332245 A G G G G G G G G G G G G G G G G G A A
31 chr31_17334068 0 17334068 C C C C C C C C C T T T C C C C C C C C
31 chr31_17337093 0 17337093 T T T T T T T T T T C T T T T T C C T T
31 chr31_17341022 0 17341022 C C C C C C C C T T T T C C C C C C C C
31 chr31_17350503 0 17350503 T T A A A A T T A A A A A A A A A A T T
31 chr31_17356853 0 17356853 T T T T T T T T T T T T C C C C T T T T
31 chr31_17357700 0 17357700 C C C C C C C C C T C C C C C C C C C C
31 chr31_17376426 0 17376426 A A A A A A A A A C C C A A A A A A A A
31 chr31_17377377 0 17377377 T T T T T T T T T T T T T T T T C T T T
31 chr31_17382271 0 17382271 T T T T T T T T C C C C T T T T T T T T
31 chr31_17389711 0 17389711 C C C C C C C C C G C C C C C C C C C C
31 chr31_17389807 0 17389807 T T T T T T T T T T T T T T T T C C T T
31 chr31_17402022 0 17402022 C C C C C C C C C C C C C C T T C C C C
31 chr31_17402122 0 17402122 C C C C C C C C C C C C C T C C C C C C
31 chr31_17402244 0 17402244 T T C C T T T T T T T T T T T T T T T T
31 chr31_17406173 0 17406173 A A A A A A A A G G G G A G G G G G A A
31 chr31_17408241 0 17408241 C C G G G G C C G G G G C C G G G G C C
31 chr31_17427894 0 17427894 C C C C C C C C T T T T C C C C C C C C
31 chr31_17428825 0 17428825 G G G G G G A A G G G G G G G G G G G G
31 chr31_17436577 0 17436577 A A A A A A A A A A A A A A A G A A A A
31 chr31_17437912 0 17437912 T T C C C C T T T T T T T T T T T T T T
31 chr31_17441126 0 17441126 C C C C C C C C T T T T C C C C C C C C
31 chr31_17453614 0 17453614 G G G G G G G G A A A A G G G G G G G G
31 chr31_17455572 0 17455572 G G G G G G G G G G G G G G C G G G G G
31 chr31_17459045 0 17459045 G G G G G G G G G G G G A G G G G G G G
31 chr31_17471212 0 17471212 T T T T T T T T T T T T C T T T T T T T
31 chr31_17472315 0 17472315 T T T T T T T T C C C C T T T T T T T T
31 chr31_17474706 0 17474706 C C C C C C C C T T C T C C C C C C C C
31 chr31_17480919 0 17480919 A A A A A A A A A A A A A A A A G G A A
31 chr31_17481289 0 17481289 G G G G G G G G G G G G G G A G G G G G
31 chr31_17481491 0 17481491 T T T T T T T T C C C C T T T T T T T T
31 chr31_17482905 0 17482905 A A G G G G A A A A A A A A A A A A A A
31 chr31_17485920 0 17485920 A A A A A A A A A A A G A A A A A A A A
31 chr31_17491308 0 17491308 T T T T T T T T T T T T C T T T T T T T
31 chr31_17504876 0 17504876 G G G G G G G G T T T T G G G G G G G G
31 chr31_17512190 0 17512190 A A A A A A A A C C C C A A A A A A A A
31 chr31_17513082 0 17513082 C C C C C C C C C C C C C C C C C T C C
31 chr31_17514452 0 17514452 G G G G G G G G A A A A G G G G G G G G
31 chr31_17515423 0 17515423 A G G G G G G G G G G G G G G G G G G G
31 chr31_17516221 0 17516221 G G G G G G G G A A A A G G G G A A G G
31 chr31_17516248 0 17516248 C C C C C C C C C C C C C T C C C C C C
31 chr31_17529631 0 17529631 G G G G G G G G G G G G C G G G G G G G
31 chr31_17536243 0 17536243 T T T T T T T T T T T T T T G T T T T T
31 chr31_17539322 0 17539322 G G G G G G G G G G G G A G G G G G G G
31 chr31_17547431 0 17547431 C C C C C C C C G G G G C C C C C C C C
31 chr31_17549449 0 17549449 C C C C C C C C C C C C C C T T C C C C
31 chr31_17558044 0 17558044 G G G G G G G G A A A A G G G G G G G G
31 chr31_17567771 0 17567771 T T T T T T T T T T T T T T C C T T T T
31 chr31_17569729 0 17569729 C C C G C C C C C C C C C C C C C C C C
31 chr31_17572314 0 17572314 T T T T T T T T G G G G T T T T T T T T
31 chr31_17575579 0 17575579 G G G G G G G G T T T T G G G G G G G G
31 chr31_17578133 0 17578133 G G G G G G G G A A A A G G G G G G G G
31 chr31_17582941 0 17582941 C C C C C C C C C C C C C T C C C C C C
31 chr31_17583660 0 17583660 T T T T T T T T C C C C T T T T T T T T
31 chr31_17588842 0 17588842 C C C C C C C C C C C C C C C C A A C C
31 chr31_17594979 0 17594979 C C C C C C C C C C C C C T C C C C C C
31 chr31_17597386 0 17597386 T T T T T T T T T T C T T T T T T T T T
31 chr31_17597748 0 17597748 C C C C C C C C T T T T C C C C C C C C
31 chr31_17599426 0 17599426 A G G G G G G G G G G G G G G G G G G G
31 chr31_17600820 0 17600820 T T T T T T T T C T C C T T T T T T T T
31 chr31_17601671 0 17601671 C C C C G G C C C C C C C C C C C C C C
31 chr31_17605496 0 17605496 A A A A A A A A C C C C A A A A A A A A
31 chr31_17605852 0 17605852 A A A A A A A A C C C C A A A A A A A A
31 chr31_17612709 0 17612709 T T T T T T T T C T T T T T T T T T T T
31 chr31_17616068 0 17616068 A A A A A A A A A A A G A G A A A A A A
31 chr31_17622666 0 17622666 C G C C C C C C C C C C C C C C C C C C
31 chr31_17626191 0 17626191 T T T T T T T T T T T T G G T T T T T T
31 chr31_17628279 0 17628279 C T C C C C C C C C C C C C C C C C C C
31 chr31_17630017 0 17630017 G G G G T T G G G G G G G G G G G G G G
31 chr31_17636665 0 17636665 C T C C C C C C C C C C C C C C C C C C
31 chr31_17636944 0 17636944 C C C C C C C C T T C C C C C C C C C C
31 chr31_17642742 0 17642742 T T T T T T T T T T T T T T C C T T T T
31 chr31_17647948 0 17647948 C C C C C C C C C C C C C T C C C C C C
31 chr31_17648628 0 17648628 G G C G C C G G G G G G G G G G G G G G
31 chr31_17650115 0 17650115 G G G G G G G G A A A A G G G G G G G G
31 chr31_17651466 0 17651466 G G G G G G A A G G G G G G G G G G G G
31 chr31_17651604 0 17651604 C C C T T T C C C C C C C C C C C C C C
31 chr31_17659373 0 17659373 C C C C C C C C C C C C C C C C C T C C
31 chr31_17661698 0 17661698 C C C C C C C C C C A C C C C C C C C C
31 chr31_17669370 0 17669370 A A A A A A A A T T T T A A A A A A A A
31 chr31_17671009 0 17671009 T T C C C C T T C C C C C C C C C T T T
31 chr31_17680345 0 17680345 G G G G G G G G A A A A G G G G G G G G
31 chr31_17684694 0 17684694 G G G G G G G G A G G G G G G G G G G G
31 chr31_17692899 0 17692899 T T T T T T T T C C C C T T T T T T T T
31 chr31_17697447 0 17697447 G G G G G G G G A G A G G G G G G G G G
31 chr31_17699093 0 17699093 T T T T T T T T C C C C T T T T T T T T
31 chr31_17699364 0 17699364 A A A A T T A A A A A A A A A A A A A A
31 chr31_17699865 0 17699865 C C C C T T C C C C C C C C C C C C C C
31 chr31_17700310 0 17700310 G G G G G G G G G G G G G G A G G G G G
31 chr31_17703085 0 17703085 C C C C C C C C A A A A C C C C C C C C
31 chr31_17703924 0 17703924 G G T T G G G G G G G G G G G G G G G G
31 chr31_17706123 0 17706123 A A A A A A A A A A A A A A A G A A A A
31 chr31_17706930 0 17706930 A A A A A A A A C C C C A A A A A A A A
31 chr31_17708274 0 17708274 G G G G G G G G G G G G G G A G G G G G
31 chr31_17711336 0 17711336 G G G G T T G G G G G G G G G G G G G G
31 chr31_17713088 0 17713088 T T T T T T T T T T T T T T C C T T T T
31 chr31_17714177 0 17714177 A A A A A A A A A A A A C C A A A A A A
31 chr31_17720971 0 17720971 A A A A A A A A A A A A A G A A A A A A
31 chr31_17721164 0 17721164 A A A A A A A A A A A G A A A A A A A A
31 chr31_17722710 0 17722710 C C C C C C C C C C C C C C T T C C C C
31 chr31_17724742 0 17724742 C C C C C C C C C T C T C C C C C C C C
31 chr31_17740578 0 17740578 T T T T T T T T G T G T T T T T T T T T
31 chr31_17745009 0 17745009 G G T T G G G G G G G G G G G G G G G G
31 chr31_17746796 0 17746796 G G G G G G G G G G G G G T T T G G G G
31 chr31_17769558 0 17769558 G G A A G G G G G G G G G G G G G G G G
31 chr31_17773712 0 17773712 C C C C C C C C C C C C C C C C C T C C
31 chr31_17774696 0 17774696 G G G G G G G G A G G G G G G G G G G G
31 chr31_17776039 0 17776039 A A A A A A A A G G G G A A A A A A A A
31 chr31_17784867 0 17784867 G G G G A A G G G G G G G G G G G G G G
31 chr31_17784952 0 17784952 C C C C C C C C C C C C C C C C A C C C
31 chr31_17787831 0 17787831 G G G G G G G G C C C C G G G G G G G G
31 chr31_17788244 0 17788244 A A A A A A A A A A A A A A A A A G A A
31 chr31_17788406 0 17788406 G G A A G G G G G G G G G G G G G G G G
31 chr31_17792377 0 17792377 C C C C C C C C C C C C C T C C C C C C
31 chr31_17793605 0 17793605 G G G G G G G G A A A A G G G G A G G G
31 chr31_17793697 0 17793697 G G G G G G G G G G G G G G G G A A G G
31 chr31_17794198 0 17794198 T T T T T T T T T T C T T T T T T T T T
31 chr31_17809091 0 17809091 A G G G G G A G G G G G G G G G G G G G
31 chr31_17831514 0 17831514 C C T T T T C C T T T T T T T T T T C C
31 chr31_17834995 0 17834995 C C C C C C C C T T T T C C C C C C C C
31 chr31_17835943 0 17835943 C C C C C C C C C C C C C C C C T T C C
31 chr31_17836164 0 17836164 G G G G G G G G G G G G G G G G A A G G
31 chr31_17839212 0 17839212 T T T T T T T T T T T T C T T T T T T T
31 chr31_17850319 0 17850319 C T C C C C C T C C C C C C C C C C C C
31 chr31_17850393 0 17850393 A A A A A A A A A A A G A A A A A A A A
31 chr31_17851969 0 17851969 C C C C C C C C C C C C C C A A C C C C
31 chr31_17868732 0 17868732 G G G G G G G G G G G G G G G G A G G G
31 chr31_17868948 0 17868948 A A A A G G A A A A A A A A A A A A A A
31 chr31_17875549 0 17875549 T T T T T T T T G G G G T T T T T T T T
31 chr31_17893925 0 17893925 C C C C C C C C C T T T C C C C C C C C
31 chr31_17905263 0 17905263 T T T T T T T T C T T T T T T T T T T T
31 chr31_17907074 0 17907074 T T T T T T T T T T T T T T C T T T T T
31 chr31_17907382 0 17907382 A A A A A A A A G G G G A A A A A A A A
31 chr31_17908863 0 17908863 G G G G A A G G G G G G G G G G G G G G
31 chr31_17915478 0 17915478 G G G G G G G G G G G G G G G G C C G G
31 chr31_17916343 0 17916343 T T T T T T T T T T T T C C T T T T T T
31 chr31_17919577 0 17919577 C C C C C C C C T T C T C C C C C C C C
31 chr31_17923542 0 17923542 C C C C C C C C C C C C C C T T C C C C
31 chr31_17934681 0 17934681 G G G G G G G G A A A A G G G G G G G G
31 chr31_17936729 0 17936729 T T T T T T T T C C C C T T T T T T T T
31 chr31_17938728 0 17938728 T T T T T T T T T T T T C T T T T T T T
31 chr31_17940615 0 17940615 A A A A A A A A G G G G A A A A A A A A
31 chr31_17940956 0 17940956 A A A A A A A A G G G G A A A A A A A A
31 chr31_17943574 0 17943574 A A A G A A A A A A A A A A A A A A A A
31 chr31_17946660 0 17946660 A A A A A A A A A G A A A A A A A A A A
31 chr31_17951235 0 17951235 G G G G G G G G G T G G G G G G G G G G
31 chr31_17959283 0 17959283 C C C C C C C C C C C C C T C C C C C C
31 chr31_17963265 0 17963265 G G G G G G G G G G G G G G G G A G G G
31 chr31_17968176 0 17968176 G G G G G G G G G G G G G G A G G G G G
31 chr31_17972897 0 17972897 C C C C T T C C C C C C C C C C C C C C
31 chr31_17976724 0 17976724 A A A A A A A A G G G G A A A A A A A A
31 chr31_17978731 0 17978731 G G G G G G G G G G G G G G A A G G G G
31 chr31_17979880 0 17979880 C C C C C C C C C C C C C C C C C T C C
31 chr31_17980964 0 17980964 G G G G G G G G G G G G G G G G C G G G
31 chr31_17982454 0 17982454 A A A A A A A A A A A A A A A G A A A A
31 chr31_17985251 0 17985251 G G G G G G G G G G G G G G G G A G G G
31 chr31_17988598 0 17988598 A A A A A A A A C C C C A A A A A A A A
31 chr31_17990735 0 17990735 A A A A A A A A A A A A A G A A A A A A
31 chr31_17991027 0 17991027 G G G G G G G G A A A A G G G G G G G G
31 chr31_18000878 0 18000878 G G G G G G G G C C C C G G G G G G G G
31 chr31_18001990 0 18001990 A A A A A A A A G G A G A A A A A A A A
31 chr31_18005139 0 18005139 G G G G G G G G G G G G A G G G G G G G
31 chr31_18026856 0 18026856 G G G G G G G G G G C G G G G G G G G G
31 chr31_18027282 0 18027282 A A A A A A A A G G G G A A A A A A A A
31 chr31_18040374 0 18040374 C C T T T T C C C C C C C C C C C C C C
31 chr31_18048149 0 18048149 T T T T T T T T T T T T A A A A A A T T
31 chr31_18049597 0 18049597 T T T T T T T T C C C C T T T T T T T T
31 chr31_18050955 0 18050955 T T T T T T T T C C C C T T T T T T T T
31 chr31_18052109 0 18052109 C C C G C C C C C C C C C C C C C C C C
31 chr31_18055616 0 18055616 T T T T T T T T T T T T A A A A T T T T
31 chr31_18056003 0 18056003 T T G G T T T T T T T T T T T T T T T T
31 chr31_18059479 0 18059479 T T T T T T T T C C C C T T T T T T T T
31 chr31_18059591 0 18059591 G G G G G G G T G G G G G G G G G G G G
31 chr31_18061945 0 18061945 G G G G G G G G G G G G A G G G G G G G
31 chr31_18067245 0 18067245 C C C C C C C C C C C C C C C C C T C C
31 chr31_18067906 0 18067906 G G G G G G G G G G G G G G G G A A G G
31 chr31_18068175 0 18068175 G G G G G G G G G G G G A A A A A A G G
31 chr31_18071010 0 18071010 G G G G G G G G G G G G G G C C G G G G
31 chr31_18073298 0 18073298 C C T T C C C C C C C C C C C C C C C C
31 chr31_18075567 0 18075567 T T T T T T T T C C C C T T T T T T T T
31 chr31_18078408 0 18078408 G G G G G G G G G G G G G G C C G G G G
31 chr31_18081336 0 18081336 C C C C C C C C C C C C C C C T C C C C
31 chr31_18081991 0 18081991 C C C C C C C C C C C C C C A C C C C C
31 chr31_18082864 0 18082864 C T T T T T C C T T T T T T T T T T T T
31 chr31_18092373 0 18092373 T T C C C C C C C C C C C T C C C C C C
31 chr31_18100145 0 18100145 T T T T T T T T C C C C T T T T T T T T
31 chr31_18100795 0 18100795 T T T T T T T T A A A A T T T T T T T T
31 chr31_18111127 0 18111127 T T C C C C T T C C C C C C C C C C T T
31 chr31_18114885 0 18114885 G G G G G G G G G G G G G G C C G G G G
31 chr31_18122546 0 18122546 G G G G G G G G A G A G G G G G G G G G
31 chr31_18122838 0 18122838 T T T T T T T T T T T T T T T T A A T T
31 chr31_18123464 0 18123464 C C C C C C C C C T C T C C C C C C C C
31 chr31_18124194 0 18124194 A A A A C C A A A A A A A A A A A A A A
31 chr31_18124596 0 18124596 T T T T T T C T T T T T T T T T T T T T
31 chr31_18125247 0 18125247 C C C C C C C C A C A C C C C C C C C C
31 chr31_18138478 0 18138478 G G G G G G G G G G A G G G G G G G G G
31 chr31_18140600 0 18140600 T T A A T T T T T T T T T T T T T T T T
31 chr31_18142665 0 18142665 A A A A A A A A G G G G A A A A A A A A
31 chr31_18143119 0 18143119 G G G G G G G G T T T T G G G G G G G G
31 chr31_18149548 0 18149548 C C C C C C C C T T T T C C C C C C C C
31 chr31_18156200 0 18156200 C C C C C C C C C C C C C C C T C C C C
31 chr31_18163932 0 18163932 G G G G G G A G G G G G G G G G G G G G
31 chr31_18168689 0 18168689 A A G G A A A A A A A A A A A A A A A A
31 chr31_18171112 0 18171112 A A A A A A A A A G G G A A A A A A A A
31 chr31_18171265 0 18171265 G G G G G G G G A G G G G G G G G G G G
31 chr31_18171514 0 18171514 A A G G G G A A G G G G G G G G G G A A
31 chr31_18171854 0 18171854 T T T T T T T T T T T T G G G G T T T T
31 chr31_18173542 0 18173542 C C C C C C C C C G C C C C C C C C C C
31 chr31_18174168 0 18174168 A A G G G G A A A A A A A A A A A A A A
31 chr31_18174820 0 18174820 C C C C C C C C T T T T C C C C C C C C
31 chr31_18176499 0 18176499 G G G G G G G G G G G G G G G G A G G G
31 chr31_18177070 0 18177070 G G G G G G G G C C C C G G G G G G G G
31 chr31_18178369 0 18178369 C C C C C C C C C C C C C C T T C C C C
31 chr31_18178979 0 18178979 T T T T T T C C T T T T T T T T T T T T
31 chr31_18187384 0 18187384 T T T T T T T T T T T T C T T T T T T T
31 chr31_18190679 0 18190679 C T C C C C C C C C C C C C C C C C C C
31 chr31_18193034 0 18193034 C C C C C C C C G G G G C C C C C C C C
31 chr31_18203477 0 18203477 T T T T T T T T T T T T C T T T T T T T
31 chr31_18203499 0 18203499 C C C C C C C C C C C C C C C C C T C C
31 chr31_18204688 0 18204688 T T T T T T T T T T T T T T T T C C T T
31 chr31_18206759 0 18206759 T T T T T T T T A A A A T T T T T T T T
31 chr31_18216763 0 18216763 T T C T T T T T T T T T T T T T T T T T
31 chr31_18218235 0 18218235 A C A A A A A A A A A A A A A A A A C C
31 chr31_18227266 0 18227266 A A A A C C A A A A A A A A A A A A A A
31 chr31_18231253 0 18231253 C C C C C C C C C C C C C C C T C C C C
31 chr31_18235669 0 18235669 A A A A A A A A A A A A A A A G A A A A
31 chr31_18241219 0 18241219 T T T T T T T T T T T T T T T T C T T T
31 chr31_18242120 0 18242120 C C C C C C C C C C C C C C C C C T C C
31 chr31_18245531 0 18245531 C C C C C C C C C C C C C C C G C C C C
31 chr31_18249037 0 18249037 G G G G G G G G G G G G G G G G A G G G
31 chr31_18257203 0 18257203 A A A A A A G G A A A A A A A A A A A A
31 chr31_18260660 0 18260660 G G G G A A G G G G G G G G G G G G G G
31 chr31_18270278 0 18270278 C C C C C C C C C C C C C C C C C T C C
31 chr31_18270349 0 18270349 C C C C T T C C C C C C C C C C C C C C
31 chr31_18271928 0 18271928 A A A A C C A A A A A A A A A A A A A A
31 chr31_18286651 0 18286651 T T T T C C T T T T T T T T T T T T T T
31 chr31_18297032 0 18297032 T T T T T T T T C C C C T T T T T T T T
31 chr31_18302325 0 18302325 G G G G G G G G C C C C G G G G G G G G
31 chr31_18306683 0 18306683 C T C C C C C C C C C C C C C C C C C C
31 chr31_18306915 0 18306915 G G G G G G G G G G G G G G C C G G G G
31 chr31_18311221 0 18311221 A A A A A A A A A G A G A A A A A A A A
31 chr31_18311328 0 18311328 C C C C C C C C G G G G C C C C C C C C
31 chr31_18316399 0 18316399 C C T T T T C C T T T T C C T T T T C C
31 chr31_18318422 0 18318422 A A A A A A A A G G G G A A A A A A A A
31 chr31_18326736 0 18326736 G G G G G G G G G G G G G G A G G G G G
31 chr31_18334378 0 18334378 T T T T T T T T C C C C T T T T T T T T
31 chr31_18335571 0 18335571 C C C C C C C C T T T T C C C C C C C C
31 chr31_18347836 0 18347836 T T T T T T T T C C C C T T T T T T T T
31 chr31_18348397 0 18348397 C C C C C C C T C C C C C C C C C C C C
31 chr31_18349233 0 18349233 C C C C C C C C T T T T C C C C C C C C
31 chr31_18352771 0 18352771 A A A T A A A A A A A A A A A A A A A A
31 chr31_18352779 0 18352779 C C C C C C C C T T T T C C C C C C C C
31 chr31_18353681 0 18353681 G G G G G G G G G G G G C C G G G G G G
31 chr31_18354363 0 18354363 G G G G G G G G A A A A G G G G G G G G
31 chr31_18355957 0 18355957 T T T T T T T T T T C T T T T T T T T T
31 chr31_18368246 0 18368246 C C T T C C C C C C C C C C C C C C C C
31 chr31_18368524 0 18368524 A A G G A A A A A A A A A A A A A A A A
31 chr31_18373633 0 18373633 T T T T T T T T T T T T T T C T T T T T
31 chr31_18379902 0 18379902 G G G T G G G G G G G G G G G G G G G G
31 chr31_18379988 0 18379988 C C C C C C C C A C C C C C C C C C C C
31 chr31_18384514 0 18384514 G G G G G G G G G G G G A G G G G G G G
31 chr31_18385383 0 18385383 A A A A A A A A A A A A A A A A A C A A
31 chr31_18387317 0 18387317 A A G G G G A A G G G G G G G G G G A A
31 chr31_18387986 0 18387986 G G G G G G G G A A A A G G G G G G G G
31 chr31_18399424 0 18399424 C C C C C C C C C C C C C T C C T T C C
31 chr31_18401349 0 18401349 C C C C C C C C C T C C C C C C C C C C
31 chr31_18406745 0 18406745 G G G G G G G G A G G G G G G G G G G G
31 chr31_18406949 0 18406949 T T T T T T T T C C C C T T T T T T T T
31 chr31_18414432 0 18414432 C C C C C C C C C C C C C C T T C C C C
31 chr31_18418167 0 18418167 A A A A A A A A A A A A C C A A A A A A
31 chr31_18420007 0 18420007 G G G G G G G G A A A A G G G G G G A A
31 chr31_18427209 0 18427209 A A A A A A A A A A A A A G A A A A A A
31 chr31_18431361 0 18431361 T T T T T T T T T T T T C C T T T T T T
31 chr31_18433184 0 18433184 G G G G G G G G G G G G G G C G G G G G
31 chr31_18433435 0 18433435 C C C C C C C C C C C T C C C C C C C C
31 chr31_18435134 0 18435134 A A A A G G A A A A A A A A A A A A A A
31 chr31_18439159 0 18439159 T T C C T T T T T T T T T T T T T T T T
31 chr31_18442957 0 18442957 T T T T T T T T T T T T T T C T T T T T
31 chr31_18447600 0 18447600 C C C C C C C C G G G G C C C C C C C C
31 chr31_18451493 0 18451493 T T T T T T T T T T T T T T C T T T T T
31 chr31_18452334 0 18452334 C C C C C C C C C C C C A C C C C C C C
31 chr31_18463727 0 18463727 C C C C C C C C C C C C C C C C T T C C
31 chr31_18464700 0 18464700 A A A A A A A A A A A C A A A A A A A A
31 chr31_18475327 0 18475327 T T T T C C T T T T T T T T C C T T T T
31 chr31_18475923 0 18475923 G G G G G G G G G G G G G G A A G G G G
31 chr31_18481107 0 18481107 A A A A A A A A A A A A A A A A T T A A
31 chr31_18485317 0 18485317 C C C C C C C C C C C T C C C C C C C C
31 chr31_18497239 0 18497239 T T C C C C C C C C C C C C C C C C T T
31 chr31_18499335 0 18499335 A A A A A A A A A A A A A A A C A A A A
31 chr31_18505245 0 18505245 T T T T T T T T T T T T C C T T C C T T
31 chr31_18505862 0 18505862 A A T T T T T T T T T T T T T T T T T T
31 chr31_18508038 0 18508038 G G G G G G G G G G G G G G G G A A G G
31 chr31_18508680 0 18508680 T T T T T T T T T T T T C C C C T T T T
31 chr31_18509821 0 18509821 T T C C C C C C C C C C C C C C C C C C
31 chr31_18514579 0 18514579 C C C C C C C C C C C C C T C C C C C C
31 chr31_18525151 0 18525151 T T C C C C T T C C C C C C C C C C T T
31 chr31_18528403 0 18528403 C C C C C C C C C C C C T T C C C C C C
31 chr31_18530468 0 18530468 C C C C C C C C A A A A C C C C C C C C
31 chr31_18539274 0 18539274 A A A A A A A A T T T T A A A A A A A A
31 chr31_18542938 0 18542938 G G G G G G G G A G A G G G G G G G G G
31 chr31_18546145 0 18546145 A A C C A A A A A A A A A A A A A A A A
31 chr31_18546248 0 18546248 T T T T T T T T T T T T C T T T T T T T
31 chr31_18547485 0 18547485 G G G G A A G G G G G G A A A A A A G G
31 chr31_18548383 0 18548383 G G A A A A G G A A A A A A A A A A G G
31 chr31_18555178 0 18555178 C C C C C C C C T T T T C C C C C C C C
31 chr31_18559371 0 18559371 A A A A A A A A G G G G A A A A A A A A
31 chr31_18562800 0 18562800 A A C C A A A A A A A A A A A A A A A A
31 chr31_18567631 0 18567631 G G G G G G G G G G G G G G A A G G G G
31 chr31_18568933 0 18568933 A A A A A A A C A A A A A A A A A A A A
31 chr31_18569506 0 18569506 C T C C C C C C C C C C C C C C C C C C
31 chr31_18570329 0 18570329 A A A A A A A A C C C C A A A A A A A A
31 chr31_18571875 0 18571875 A A A A A A A A G G G G A A A A A A A A
31 chr31_18575597 0 18575597 A A A A A A A A G G G G A A A A A A A A
31 chr31_18576845 0 18576845 G G G G G G A G G G G G G G G G G G G G
31 chr31_18578969 0 18578969 C C G G C C C C C C C C C C C C C C C C
31 chr31_18583868 0 18583868 C C C C C C C C C C T T C C C C C C C C
31 chr31_18586123 0 18586123 T T T T T T T T T T G G T T T T T T T T
31 chr31_18599055 0 18599055 G G G G G G G G G G G G C G C C C C G G
31 chr31_18606992 0 18606992 T T C C C C T T T T T T C C C C C C T T
31 chr31_18616617 0 18616617 A A A A A A A A G G G G A A A A A A A A
31 chr31_18618584 0 18618584 G G G G G G G G G G G G A G G G G G G G
31 chr31_18620956 0 18620956 A A A A A A A A G G G G A A A A A A A A
31 chr31_18626549 0 18626549 G G G G G G A G G G G G G G G G G G G G
31 chr31_18635298 0 18635298 G G G G G G G G C C C C G G G G G G G G
31 chr31_18635679 0 18635679 C C G G G G C C G G G G G G G G G G C C
31 chr31_18638285 0 18638285 C C G G G G C C C C C C G G G G G G C C
31 chr31_18651383 0 18651383 A A A A A A A A G G G G A A A A A A A A
31 chr31_18655583 0 18655583 C T C C C C C T C C C C C C C C C C C C
31 chr31_18665952 0 18665952 T T C C C C T T C C C C C C C C C C T T
31 chr31_18676046 0 18676046 A A A A A A A A G G G G A A A A A A A A
31 chr31_18676614 0 18676614 C C C C T T C C C C C C C C C C C C C C
31 chr31_18684178 0 18684178 G G G G A A G G G G G G A A A A A A G G
31 chr31_18684900 0 18684900 T T T T T T T T C C C C C C T T C C T T
31 chr31_18685015 0 18685015 G G G G G G G G A A A A G G G G G G G G
31 chr31_18688131 0 18688131 C C C C C C C C C C C C C C C C T T C C
31 chr31_18688290 0 18688290 A A A A A A A A A A A A A A A A G G A A
31 chr31_18716811 0 18716811 A A A A A A A A A A A A A G A A A A A A
31 chr31_18717718 0 18717718 C C C C C C C C A A A A C C C C C C C C
31 chr31_18723121 0 18723121 G G G G G G G G C C C C G G G G G G G G
31 chr31_18725640 0 18725640 G G G G G G G G G G C G G G G G G G G G
31 chr31_18725689 0 18725689 T T T T T T T T T T T T T T C C T T T T
31 chr31_18728983 0 18728983 C C C C C C C C T T T T C C C C C C C C
31 chr31_18740675 0 18740675 T T T T T T T T T T T T C T T T T T T T
31 chr31_18743230 0 18743230 A A C C C C A A C C C C C C C C C C A A
31 chr31_18744333 0 18744333 T T T T T T T T T T T T C C C C C C T T
31 chr31_18748565 0 18748565 G G G G G G G G A A A A G G G G G G G G
31 chr31_18753673 0 18753673 T T T T T T T T C C C C T T T T T T T T
31 chr31_18754793 0 18754793 G G G G G G G G G G G G G G A G G G G G
31 chr31_18761291 0 18761291 G G G G G G G G G G G G G G A A G G G G
31 chr31_18769313 0 18769313 C C C C C C C C C C C C C C T T C C C C
31 chr31_18778862 0 18778862 G G A A G G G G G G G G G G G G G G G G
31 chr31_18780016 0 18780016 G G G G G G G G G G G G A G G G G G G G
31 chr31_18790189 0 18790189 G G C C G G G G G G G G G G G G G G G G
31 chr31_18792276 0 18792276 A A A A A A A A C C C C A A A A A A A A
31 chr31_18803170 0 18803170 C C C C A A C C C C C C C C C C C C C C
31 chr31_18810441 0 18810441 T T T T G G T T T T T T T T T T T T T T
31 chr31_18812762 0 18812762 A A A A A A A A A A A A A A A A G G A A
31 chr31_18817285 0 18817285 A G G G G G A A G G G G G G G G G G G G
31 chr31_18819944 0 18819944 G G G G G G G G T T T T G G G G G G G G
31 chr31_18825069 0 18825069 T T T T T T T T C C C C T T T T T T T T
31 chr31_18831001 0 18831001 A A A A A A A A A A A A A A A A T T A A
31 chr31_18831051 0 18831051 G G G G G G G G G G G G G G G G A G G G
31 chr31_18832043 0 18832043 C C C C C C C C C C C C C T C C C C C C
31 chr31_18835335 0 18835335 G G G G G G G G G G G G G G G G T T G G
31 chr31_18839668 0 18839668 A A A A A A A A A A A A A A A A G G A A
31 chr31_18845262 0 18845262 G G G G G G G G G G G G A G G G G G G G
31 chr31_18849611 0 18849611 G G G G G G G G A A A A G G G G G G G G
31 chr31_18849972 0 18849972 T T T T T T T T T T T T C T T T T T T T
31 chr31_18851714 0 18851714 C C C C C C C C C C C C T T T T T T C C
31 chr31_18852268 0 18852268 C C C C C C C C T T T T C C C C C C C C
31 chr31_18853511 0 18853511 T T T T T T T T T T T T C T C C C C T T
31 chr31_18867791 0 18867791 A A A A A A A A A A A A A A A A T T A A
31 chr31_18868235 0 18868235 A A A A A A A A A A A A A T A A A A A A
31 chr31_18874957 0 18874957 T T C C C C T T C C C C C C C C C C T T
31 chr31_18876783 0 18876783 C C C C C C C C C T C C C C C C C C C C
31 chr31_18880847 0 18880847 T T T T T T T T C C C C T T T T T T T T
31 chr31_18881509 0 18881509 C C C C C C C C C T C C C C C C C C C C
31 chr31_18881570 0 18881570 C C C C C C C C C T C C C C C C C C C C
31 chr31_18882924 0 18882924 C C C C C C C C C C C C C T C C C C C C
31 chr31_18889760 0 18889760 C C C C C C C C C T C C C C C C C C C C
31 chr31_18908623 0 18908623 T T T T C C T T T T T T T T T T T T T T
31 chr31_18913043 0 18913043 G G G G G G G G A A A A G G G G G G A A
31 chr31_18917317 0 18917317 C C C C C C C C T T T T C C C C C C C C
31 chr31_18917628 0 18917628 A A A A A A A A A A A A A A A A A G A A
31 chr31_18927825 0 18927825 C C C C C C C C C T C C C C C C C C C C
31 chr31_18930238 0 18930238 G G A A A A G G A A A A A A A A A A G G
31 chr31_18932303 0 18932303 T T T T T T T T T T T T C C T T T T T T
31 chr31_18938580 0 18938580 A A A A A A A A C C A C A A A A A A A A
31 chr31_18949370 0 18949370 G G G G G G G G G G G G G G G G A A G G
31 chr31_18968182 0 18968182 C C C C C C C C C C C C C T C C C C C C
31 chr31_18981583 0 18981583 T T C C C C T T T T T T T T T T T T T T
31 chr31_18987576 0 18987576 T T C C T T T T C C C C T T T T T T T T
31 chr31_18990180 0 18990180 C C C C C C C C T T T T C C C C C C C C
31 chr31_18994013 0 18994013 G T T T T T T T T T T T T T T T T T T T
31 chr31_19000826 0 19000826 A A A A A A A A G G G G A A A A A A A A
31 chr31_19008384 0 19008384 A A A A A A A A G G G G A A A A A A A A
31 chr31_19013823 0 19013823 C C C C C C C C C C C C C C T T C C C C
31 chr31_19014775 0 19014775 G G G G G G G G A A A A G G G G G G G G
31 chr31_19015743 0 19015743 C C C C C C C C T T T T C C T T C C C C
31 chr31_19021511 0 19021511 C C C C C C C C C C C C C C C T C C C C
31 chr31_19025686 0 19025686 A A A A A A A A G G G G A A A A A A A A
31 chr31_19025763 0 19025763 A A A G A A A A A A A A A A A A A A A A
31 chr31_19030590 0 19030590 G G G G A A G G G G G G G G G G G G G G
31 chr31_19035112 0 19035112 T T T T T T T T T T T T T T T T G G T T
31 chr31_19043325 0 19043325 G G G G G G G G A G A G G G G G G G G G
31 chr31_19063650 0 19063650 G G G G G G A A G G G G G G G G G G G G
31 chr31_19064454 0 19064454 C C C G C C C C C C C C C C C C C C C C
31 chr31_19068576 0 19068576 C C C C C C C C C C C C T T T T C C C C
31 chr31_19068758 0 19068758 G G G G A A G G G G G G G G G G G G G G
31 chr31_19090047 0 19090047 G G G G G G G G A G G G G G G G G G G G
31 chr31_19091143 0 19091143 T T T T T T T T C T C C T T T T T T T T
31 chr31_19093788 0 19093788 A A A A A A C C A A A A A A A A A A A A
31 chr31_19094534 0 19094534 C C C C C C C C C T C T C C C C C C C C
31 chr31_19099794 0 19099794 A A A A A A A A A A A A A A G G A A A A
31 chr31_19102800 0 19102800 T T T T T T T T G T G T T T T T T T T T
31 chr31_19102868 0 19102868 T T T T T T T T C T C T T T T T T T T T
31 chr31_19107374 0 19107374 G G G G G G G G A A A A G G G G G G G G
31 chr31_19118434 0 19118434 T T T T T T T T T T T T A A A A A A T T
31 chr31_19123227 0 19123227 T T C C C C C C C C C C C C C C C C C C
31 chr31_19124805 0 19124805 C C C C C C C C T T T T C C C C C C C C
31 chr31_19130687 0 19130687 C C C C C C C C T T T T C C C C C C C C
31 chr31_19139625 0 19139625 T T T T T T T T G G G G T T T T T T T T
31 chr31_19146795 0 19146795 T T C T T T T T T T T T T T T T T T T T
31 chr31_19153976 0 19153976 T T T T T T T T C C C C T T T T T T T T
31 chr31_19158953 0 19158953 G G G G G G G G G G G G G G G G A G G G
31 chr31_19162495 0 19162495 A A A A A A A A G G G G A A A A A A A A
31 chr31_19164330 0 19164330 C C C C C C C C C T C C C C C C C C C C
31 chr31_19171157 0 19171157 G G G G C C G G G G G G G G G G G G G G
31 chr31_19181436 0 19181436 T T T T T T T T C C C T T T T T T T T T
31 chr31_19183689 0 19183689 G G G G G G G G G G G G G G G G A A G G
31 chr31_19184316 0 19184316 C C C C C C C C G G G G C C C C C C C C
31 chr31_19189710 0 19189710 T T C C C C T T T T T T C C C C C C T T
31 chr31_19190311 0 19190311 A A A A A A A A A A A A A A A A G G A A
31 chr31_19192756 0 19192756 C C C C C C C C T T T T C C C C C C C C
31 chr31_19194211 0 19194211 G G G G G G G G G G G G A G G G G G G G
31 chr31_19201874 0 19201874 G G G G G G G G G G A G G G G G G G G G
31 chr31_19204992 0 19204992 C C T T C C C C C C C C C C C C C C C C
31 chr31_19205083 0 19205083 A A A A A A A A A A A A A G A A A A A A
31 chr31_19212483 0 19212483 G G G G G G G G G G G G G G G G A G G G
31 chr31_19217131 0 19217131 A A A A A A A A A A A A A A A A G G A A
31 chr31_19219730 0 19219730 T T T T T T T T T T T T G G T T T T T T
31 chr31_19226769 0 19226769 G G C C C C G G G G G G G G G G G G G G
31 chr31_19228918 0 19228918 T T G G G G T T G G G G G G G G G G T T
31 chr31_19236379 0 19236379 A A A A A A A A A A A C A A A A A A A A
31 chr31_19241310 0 19241310 C C C C C C C C C C C C C C C T C C C C
31 chr31_19242766 0 19242766 C C C C C C C C C C C C T T T T T T C C
31 chr31_19255333 0 19255333 A A A A A A A A G G G G A A A A A A A A
31 chr31_19265923 0 19265923 A C A A A A A A A A A A A A A A A A A A
31 chr31_19267863 0 19267863 G G G G G G G G G G G G T T G G G G G G
31 chr31_19267931 0 19267931 A C A A A A A A A A A A A A A A A A A A
31 chr31_19268553 0 19268553 A A A A A A A A A A A A A A A A G G A A
31 chr31_19270684 0 19270684 G G G G G G G G G G G G A A A A A A G G
31 chr31_19273136 0 19273136 T T T T G G T T T T T T T T T T T T T T
31 chr31_19276864 0 19276864 A A A A A A A A A A A A A A A A G G A A
31 chr31_19276982 0 19276982 C C C C C C C C A C A C C C C C C C C C
31 chr31_19280855 0 19280855 C C C C C C C C C C C C C T C C C C C C
31 chr31_19288431 0 19288431 T T C C C C T T C C C C T T T T T T T T
31 chr31_19290552 0 19290552 A G G G G G G G G G G G G G G G G G A A
31 chr31_19293704 0 19293704 C T C C C C C C T T T T T T T T T T T T
31 chr31_19299242 0 19299242 G G G G G G G G G G G G G G A G G G G G
31 chr31_19304798 0 19304798 A A G G G G A A A A A A A A A A G G A A
31 chr31_19307500 0 19307500 C C C C C C C C C T C T C C C C C C C C
31 chr31_19307660 0 19307660 T T T T T T T T T T T T T T T T G G T T
31 chr31_19309125 0 19309125 C C C C C C C C C C C C C C C C T T C C
31 chr31_19324706 0 19324706 C C C C C C A A C C C C C C C C C C C C
31 chr31_19325092 0 19325092 G G G G G G G G G G G G A G G G G G G G
31 chr31_19329426 0 19329426 A A A A A A A A A A A A A G A A A A A A
31 chr31_19343042 0 19343042 C T C C C C C C C C C C C C C C C C C C
31 chr31_19348341 0 19348341 A A T T T T A A T T T T T T T T T T A A
31 chr31_19348392 0 19348392 C C C C T T C C C C C C C C C C C C C C
31 chr31_19350255 0 19350255 C C C C C C C C C C C C C C C C T T C C
31 chr31_19352721 0 19352721 A A A A A A A A A A A A A C A A A A A A
31 chr31_19382773 0 19382773 A A A A A A A A G G G G A A A A A A A A
31 chr31_19383302 0 19383302 A A A A A A A A A A A A A C A A A A A A
31 chr31_19386813 0 19386813 T T T T T T T T T T T T T T T T C T T T
31 chr31_19396803 0 19396803 A A G G G G A A G G G G A A G G G G A A
31 chr31_19430561 0 19430561 T T T T T T T T T T T T A A A A A A T T
31 chr31_19434024 0 19434024 C C C C C C C C T T T T C C C C C C C C
31 chr31_19435674 0 19435674 A A A A A A A A A A A G A A A A A A A A
31 chr31_19438874 0 19438874 A A A A A A A A A A A A A C A A A A A A
31 chr31_19439139 0 19439139 T T T T T T T T C C C C C C C C C C T T
31 chr31_19439186 0 19439186 T T T T T T T T A A A A T T T T T T T T
31 chr31_19442958 0 19442958 A A A A A A A A A A A A A A A A A C A A
31 chr31_19444131 0 19444131 T T T T T T T T G G G G T T T T T T T T
31 chr31_19446976 0 19446976 T T T T T T T T G G G G T T T T T T T T
31 chr31_19453841 0 19453841 G G G G G G G G A A A A G G G G G G G G
31 chr31_19460528 0 19460528 T T T T T T T T T T C T T T T T T T T T
31 chr31_19462040 0 19462040 C C C C C C C C T T T T C C C C C C C C
31 chr31_19467571 0 19467571 A A A A A A A A A G A A A A A A A A A A
31 chr31_19472157 0 19472157 C C C C C C C C T T T T T T T T T T C C
31 chr31_19472536 0 19472536 G G G G A A G G G G G G G G G G G G G G
31 chr31_19478649 0 19478649 C C C C C C C C C C C C C C T T C C C C
31 chr31_19480561 0 19480561 A A A A A A A A T T T T A A A A A A A A
31 chr31_19483109 0 19483109 G G G G G G G G A A A A G G G G G G G G
31 chr31_19485633 0 19485633 G G A A G G G G G G G G G G G G G G G G
31 chr31_19485715 0 19485715 C C C C C C C C T T T T C C C C C C C C
31 chr31_19486080 0 19486080 G G A A G G G G G G G G G G G G G G G G
31 chr31_19493096 0 19493096 C C C C C C C C C C C C C C C T C C C C
31 chr31_19496140 0 19496140 G G G G G G G G A A A A G G G G G G G G
31 chr31_19504053 0 19504053 A G A A A A G G A A A A A A A A A A A A
31 chr31_19511405 0 19511405 C C C C C C C C C C C G C C C C C C C C
31 chr31_19513379 0 19513379 A A A A A A A A A A A A G G A A A A A A
31 chr31_19517939 0 19517939 C C C C C C C C C C C C C C C G C C C C
31 chr31_19527354 0 19527354 T T T T T T T T C C C C T T T T T T T T
31 chr31_19528736 0 19528736 T T A T T T T T T T T T T T T T T T T T
31 chr31_19529293 0 19529293 T T T T T T T T C T T T T T T T T T T T
31 chr31_19529301 0 19529301 G G G T G G G G G G G G G G G G G G G G
31 chr31_19534276 0 19534276 G G G G G G G G T T T T G G G G G G G G
31 chr31_19536235 0 19536235 C C C C C C C C C C C C C C A C C C C C
31 chr31_19547141 0 19547141 G G G G G G G G A A A A G G G G G G G G
31 chr31_19549202 0 19549202 A A A G A A A A A A A A A A A A A A A A
31 chr31_19549974 0 19549974 T T T T T T T T C C C C T T T T T T T T
31 chr31_19555300 0 19555300 T T T T T T T T T T T T T T C T T T T T
31 chr31_19556644 0 19556644 C C C C C C C C C C C C C C C C A C C C
31 chr31_19556675 0 19556675 C G C C C C C C C C C C C C C C C C G G
31 chr31_19556924 0 19556924 A A A A A A A A G G G G A A A A A A A A
31 chr31_19557301 0 19557301 A T T T T T T T T T T T T T T T T T T T
31 chr31_19564949 0 19564949 A A C C C C A A C C C C C C C C C C A A
31 chr31_19567332 0 19567332 A A A A A A A A A A A A A G A A A A A A
31 chr31_19567587 0 19567587 A A A G A A A A A A A A A A A A A A A A
31 chr31_19568771 0 19568771 T T T T T T T T T T C T T T T T T T T T
31 chr31_19572693 0 19572693 A A A A A A A A A G A A A A A A A A A A
31 chr31_19574483 0 19574483 G G G G G G G G A A A A G G G G A G G G
31 chr31_19582948 0 19582948 A A A A A A A A A A A A A A A A C C A A
31 chr31_19588562 0 19588562 T T T T T T T T T T T T C T T T T T T T
31 chr31_19589147 0 19589147 T T C C C C C C C C C C C C C C C C C C
31 chr31_19595164 0 19595164 C C C C T T C C C C C C C C C C C C C C
31 chr31_19603883 0 19603883 C C C C C C C C A A A A C C C C C C C C
31 chr31_19607192 0 19607192 C C T T C C C C C C C C C C C C C C C C
31 chr31_19618484 0 19618484 G G G G G G A G G G G G G G G G G G G G
31 chr31_19626714 0 19626714 C C T T C C C C C C C C C C C C C C C C
31 chr31_19643166 0 19643166 G G G G A A G G G G G G G G G G G G G G
31 chr31_19645373 0 19645373 T T T T T T T T G G G G T T T T T T T T
31 chr31_19651172 0 19651172 A A A A A A A A A A A A A T A A A A A A
31 chr31_19656959 0 19656959 G G G G G G G G G G G G G G A A G G G G
31 chr31_19657440 0 19657440 G G G G G G G G G G A G G G G G G G G G
31 chr31_19661287 0 19661287 G G G G G G G G A A A A G G G G G G G G
31 chr31_19666243 0 19666243 T T T T T T T T C C C C T T T T T T T T
31 chr31_19666553 0 19666553 A T T T T T T T T T T T T T T T T T T T
31 chr31_19672030 0 19672030 T T T T T T T T G G G G T T T T T T T T
31 chr31_19676169 0 19676169 C C C C C C C C C C T T C C C C C C C C
31 chr31_19682027 0 19682027 A A G G G G A A A A A A A A A A A A A A
31 chr31_19684904 0 19684904 C C C C C C C C C C C C C C C C T T C C
31 chr31_19688858 0 19688858 T T C C T T T T T T T T C C C C C C T T
31 chr31_19690219 0 19690219 G G G G G G G G G G G G G G G G A A G G
31 chr31_19699425 0 19699425 G G G G G G G G G G G G G T G G G G G G
31 chr31_19700959 0 19700959 T T T T T T T T T T C T T T T T T T T T
31 chr31_19701885 0 19701885 A A A A G G A A A A A A A A A A A A A A
31 chr31_19704545 0 19704545 G G G G G G G G A A A G G G G G G G G G
31 chr31_19706875 0 19706875 T T T T T T T T C C C C T T T T T T T T
31 chr31_19709539 0 19709539 G G G G G G G G A A A A G G G G G G G G
31 chr31_19713654 0 19713654 A A A A A A A A C C C C A A A A A A A A
31 chr31_19721278 0 19721278 C C C C C C C C C C C C C C C C A A C C
31 chr31_19723616 0 19723616 C C C T C C C C C C C C C C C C C C C C
31 chr31_19734373 0 19734373 G G G G G G G G G G G G G G G G A A G G
31 chr31_19736227 0 19736227 T T T T G G T T T T T T T T T T T T T T
31 chr31_19738130 0 19738130 G G G G G G G G G G A G G G G G G G G G
31 chr31_19739985 0 19739985 A A A A A A A A A A A G A A A A A A A A
31 chr31_19742487 0 19742487 T T T T T T T T T T C T T T T T T T T T
31 chr31_19744647 0 19744647 T T T T T T G G T T T T T T T T T T T T
31 chr31_19751356 0 19751356 C C C C C C C C C C C C C C A C C C C C
31 chr31_19752118 0 19752118 C C C T C C C C C C C C C C C T C C C C
31 chr31_19755265 0 19755265 T T T T T T T T C C C C T T T T T T T T
31 chr31_19756508 0 19756508 A A A A A A A A A A A G A A A A A A A A
31 chr31_19759685 0 19759685 T T T T T T T T T T T T C T T T T T T T
31 chr31_19763933 0 19763933 C C C C C C C C C T C T C C C C C C C C
31 chr31_19765788 0 19765788 C C C C C C T T C C C C C C C C C C C C
31 chr31_19777323 0 19777323 T T T T T T T T T T T T C C T T T T T T
31 chr31_19783078 0 19783078 C C C C C C C C C C A C C C C C C C C C
31 chr31_19787488 0 19787488 C C G G G G C C C C C C C C C C C C C C
31 chr31_19788980 0 19788980 A A A A A A A A A A A A A C A A A A A A
31 chr31_19798155 0 19798155 C C T T C C C C C C C C C C C C C C C C
31 chr31_19799716 0 19799716 A A A A A A A A T T T T A A A A A A A A
31 chr31_19810342 0 19810342 A A A A A A A A A A A A G G G G A A A A
31 chr31_19822741 0 19822741 G G A A G G G G G G G G G G G G G G G G
31 chr31_19827211 0 19827211 A A A A A A A A A A A A A A A A G G A A
31 chr31_19831787 0 19831787 G G G G G G G G A A A A G G G G G G G G
31 chr31_19832310 0 19832310 T T T T T T C T T T T T T T T T T T T T
31 chr31_19833008 0 19833008 G G G G G G G G A A A A G G G G G G G G
31 chr31_19836962 0 19836962 A A A A A A A A A A A T A A A A A A A A
31 chr31_19838691 0 19838691 G G G G G G G G G G G G A G G G G G G G
31 chr31_19866347 0 19866347 G G G G G G G G G G A G G G G G G G G G
31 chr31_19867669 0 19867669 G G G G G G G G G G A G G G G G G G G G
31 chr31_19867935 0 19867935 G G A G A A A G G G G G G G G G G G G G
31 chr31_19869630 0 19869630 A A A A A A A A A A A A A C A A A A A A
31 chr31_19870909 0 19870909 C C C C C C C C C T C C C C C C C C C C
31 chr31_19871700 0 19871700 G G G G G G G G G G G G C G G G G G G G
31 chr31_19884145 0 19884145 C C C C T T C C C C C C C C C C C C C C
31 chr31_19890907 0 19890907 T T T T T T T T C T T T T T T T T T T T
31 chr31_19897998 0 19897998 T T T T T T T T T T T T T T T T C T T T
31 chr31_19900547 0 19900547 T T C T T T T T T T T T T T T T T T T T
31 chr31_19900736 0 19900736 G G G G G G G G G G G G A G G G G G A A
31 chr31_19905852 0 19905852 C C C C C C C C T T T T C C C C C C C C
31 chr31_19918129 0 19918129 A A A A A A A A G G G G A A A A A A A A
31 chr31_19923142 0 19923142 T T T T T T T T T T T T C T T T T T T T
31 chr31_19930980 0 19930980 T T T T T T T T C C C C T T T T T T T T
31 chr31_19949658 0 19949658 C C C C C C C C T T T T C C C C C C C C
31 chr31_19971326 0 19971326 C C C C C C C C C C C C A C C C C C C C
31 chr31_19977171 0 19977171 C C T T T T C C C C C C T T T T T T C C
31 chr31_19989113 0 19989113 C C C C C C C T C C C C C C C C C C C C
31 chr31_19989656 0 19989656 T T T T T T T T C C C C T T T T T T T T
31 chr31_19992864 0 19992864 T T T T T T T T T T T T T T T T C C T T
31 chr31_19999582 0 19999582 C C C C C C C C C T C C C C T T C C C C
31 chr31_20007944 0 20007944 C C C C C C C C A A A A C C C C C C C C
31 chr31_20020404 0 20020404 T T T T T T T T C C C C T T T T T T T T
31 chr31_20020448 0 20020448 G G G G G G G G G G A G G G G G G G G G
31 chr31_20022964 0 20022964 T T T T T T T T C C C C T T T T T T T T
31 chr31_20023504 0 20023504 G G G G G G G G G G G G C G G G G G G G
31 chr31_20025270 0 20025270 G G G G G G G G G G G G A G G G G G G G
31 chr31_20025291 0 20025291 G G G G G G G G G G A G G G G G G G G G
31 chr31_20029777 0 20029777 A A A G A A A A A A A A A A A A A A A A
31 chr31_20034116 0 20034116 A A A A A A A A G G G G A A A A A A A A
31 chr31_20034954 0 20034954 T T T T T T T T T T T T C T T T T T T T
31 chr31_20039976 0 20039976 A A A T A A A A A A A A A A A A A A A A
31 chr31_20044547 0 20044547 C C C T C C C C C C C C C C C C C C C C
31 chr31_20050312 0 20050312 A A A A A A A A G G G G A A A A A A A A
31 chr31_20051881 0 20051881 C C C C C C T T C C C C C C C C C C C C
31 chr31_20053731 0 20053731 G G G G G G G G A G A G G G G G G G G G
31 chr31_20054558 0 20054558 T T T T T T T T T T T T C C T T T T T T
31 chr31_20058072 0 20058072 C C C C C C C C C T C T C C C C C C C C
31 chr31_20061583 0 20061583 T T T T T T T T T T T T C T T T T T T T
31 chr31_20069870 0 20069870 A A A G A A A A A A A A A A A A A A A A
31 chr31_20074451 0 20074451 A A A A A A A A A A A G A A A A A A A A
31 chr31_20075444 0 20075444 C C C T C C C C C C C C C C C C C C C C
31 chr31_20088301 0 20088301 T T T T T T T T T T T T C T C C T T T T
31 chr31_20089631 0 20089631 T T T T A A T T T T T T T T T T T T T T
31 chr31_20090340 0 20090340 T T T T C C T T T T T T T T T T T T T T
31 chr31_20102189 0 20102189 T T T T T T T T T T C T T T T T T T T T
31 chr31_20110233 0 20110233 T T T T T T T T T T T T C T T T T T T T
31 chr31_20113559 0 20113559 A A A A A A A A G G G G A A A A A A A A
31 chr31_20115767 0 20115767 C C C C C C C C T T T T C C C C C C C C
31 chr31_20115849 0 20115849 T T T T T T T T T T T T A T T T T T T T
31 chr31_20116144 0 20116144 G G G G G G G G G G G G G G A A G G G G
31 chr31_20116404 0 20116404 C C C C T T C C C C C C C C C C C C C C
31 chr31_20120145 0 20120145 G G G G G G G G A A A A G G G G G G G G
31 chr31_20123270 0 20123270 A A A A A A A A C C C C A A A A A A A A
31 chr31_20142069 0 20142069 A A A A C C A A A A A A A A A A A A A A
31 chr31_20153034 0 20153034 C C C C C C C C C C C C C T C C C C C C
31 chr31_20156287 0 20156287 T T T T T T T T T T C C T T T T T T T T
31 chr31_20178520 0 20178520 G G G G G G G G G G G G C G G G G G G G
31 chr31_20192143 0 20192143 C C C C C C C C C T C T C C C C C C C C
31 chr31_20192188 0 20192188 C C C C C C C C G G G G C C C C C C C C
31 chr31_20195852 0 20195852 T T C C C C T T T T T T T T T T T T T T
31 chr31_20203560 0 20203560 C C C C T T C C C C C C C C C C C C C C
31 chr31_20206636 0 20206636 C C C C C C C C C C C C C T C C C T C C
31 chr31_20217252 0 20217252 C C C C C C C C C C C C C C C C G G C C
31 chr31_20218230 0 20218230 A A A A A A A A A A A A G G A A G G A A
31 chr31_20223217 0 20223217 C C C C C C C C C C C C C T C C C C C C
31 chr31_20236193 0 20236193 C T C C C C C C C C C C C C C C C C C C
31 chr31_20238696 0 20238696 G G G G G G G G G G G G G G G G A A G G
31 chr31_20239487 0 20239487 C C C C C C C C C C C T C T C C C C C C
31 chr31_20241591 0 20241591 A A A A A A A A A A A A A A A G A A A A
31 chr31_20241949 0 20241949 G G A A G G G G A G G G G G G G G G G G
31 chr31_20251644 0 20251644 T T T T T T T T A T A T T T T T T T T T
31 chr31_20256331 0 20256331 T T T T T T T T C T C T T T T T T T T T
31 chr31_20267068 0 20267068 C C C C C C C C G G G G C C C C C C C C
31 chr31_20269986 0 20269986 T T T T T T T T G G G G T T T T T T T T
31 chr31_20281306 0 20281306 G G G G G G G G G G G G G G A G G G G G
31 chr31_20294018 0 20294018 C C C C T T C C C C C C C C C C C C C C
31 chr31_20295002 0 20295002 T T T T T T T T C C C C C C C C C C T T
31 chr31_20295718 0 20295718 G G G G G G G G G G G G G G G G C C G G
31 chr31_20309408 0 20309408 G G G G G G G G G G G G G G A G G G G G
31 chr31_20310372 0 20310372 C C C T C C C C C C C C C C C C C C C C
31 chr31_20312101 0 20312101 A A A A A A A A G G A G A A A A A A A A
31 chr31_20316198 0 20316198 G G T T T T G G T T T T T T T T T T G G
31 chr31_20327562 0 20327562 A A A A A A A A A A A A A G A A A A A A
31 chr31_20337309 0 20337309 G G G G G G G G G G G G A A G G G G G G
31 chr31_20342663 0 20342663 C C C C C C C C T T T T C C C C C C C C
31 chr31_20346605 0 20346605 A A A A A A A T A A A A A A A A A A A A
31 chr31_20349503 0 20349503 C C T T C C C C C C C C C C C C C C C C
31 chr31_20350171 0 20350171 G G G G G G G G G G G G G G G T G G G G
31 chr31_20351175 0 20351175 C C C C C C C C T T T T C C C C C C C C
31 chr31_20351419 0 20351419 G G G G G G G G A A A A G G G G G G G G
31 chr31_20362947 0 20362947 G G G G G G G G T T T T G G G G G G G G
31 chr31_20363128 0 20363128 C C C C C C C C T T T T C C C C C C C C
31 chr31_20365259 0 20365259 C C G G G G C C G G G G G G G G G G C C
31 chr31_20369249 0 20369249 C C C C C C C C C C C C G G C C C C C C
31 chr31_20370407 0 20370407 C C C C T T C C C C C C C C C C C C C C
31 chr31_20371493 0 20371493 C C C C C C C C T T T T C C C C C C C C
31 chr31_20372173 0 20372173 C C C C C C C C C C C C T T C C C C C C
31 chr31_20377459 0 20377459 G G C C C C G G C C C C C C C C C C G G
31 chr31_20378664 0 20378664 G G G G G G G G G G G G G G G G A A G G
31 chr31_20382604 0 20382604 A A A A A A A A G G G G A A A A A A A A
31 chr31_20384649 0 20384649 G G G G G G G G G G G G G G A A G G G G
31 chr31_20389407 0 20389407 C C C C C C C C A A A A C C C C C C C C
31 chr31_20393305 0 20393305 A A G G A A A A A A A A A A A A A A A A
31 chr31_20394460 0 20394460 A A A A A A A A G G G G A A A A A A A A
31 chr31_20395942 0 20395942 C C T T C C C C C C C C C C C C C C C C
31 chr31_20413906 0 20413906 T T T T T T T T C C C C T T T T T T T T
31 chr31_20416877 0 20416877 C C C C C C C C T T T T C C C C C C C C
31 chr31_20420703 0 20420703 T T T T T T T T A A A A T T T T T T T T
31 chr31_20430954 0 20430954 T T T T C C T T T T T T T T T T T T T T
31 chr31_20432910 0 20432910 A A A A A A A A A A A A A A T T A A A A
31 chr31_20433046 0 20433046 C C C C C C C C T T T T C C C C C C C C
31 chr31_20438940 0 20438940 C C C C C C C C C C C C C G G G C C C C
31 chr31_20441625 0 20441625 T T T T T T T T T T T T T T T T G G T T
31 chr31_20449698 0 20449698 G G G G G G G G A A A A A A A A A A G G
31 chr31_20452039 0 20452039 A A A A A A A A G G G G A A A A A A A A
31 chr31_20452963 0 20452963 C C C C C C C C C C C C C G C C C C C C
31 chr31_20454879 0 20454879 A A A A A A A A G G G G A A A A A A A A
31 chr31_20457745 0 20457745 A A A A A A A A A A A A A A A A C C A A
31 chr31_20458343 0 20458343 C C C C C C C C G G G G C C C C C C C C
31 chr31_20473814 0 20473814 C C C C C C C C C T C T C C C C C C C C
31 chr31_20477690 0 20477690 C C C C C C C C A A A A C C C C C C C C
31 chr31_20482441 0 20482441 A A G G A A A A A A A A A A A A A A A A
31 chr31_20483914 0 20483914 C C C C G G C C C C C C C C C C C C C C
31 chr31_20490228 0 20490228 C C C C C C C C C C C C C C C C A A C C
31 chr31_20490414 0 20490414 G G G G G G G G G G G G G G G G A A G G
31 chr31_20502596 0 20502596 A A C C C C A C C C C C C C C C C C A A
31 chr31_20505624 0 20505624 G G G G G G G G G G G G T T G G G G G G
31 chr31_20523535 0 20523535 C C C C C C C C C C C T C C C C C C C C
31 chr31_20536287 0 20536287 A A A A A A A A G G G G A A A A A A A A
31 chr31_20544086 0 20544086 A A A A A A A A T T T T A A A A A A A A
31 chr31_20548995 0 20548995 G G G G T T G G G G G G G G G G G G G G
31 chr31_20560437 0 20560437 G G G G G G G G G G G G G T G G G G G G
31 chr31_20568466 0 20568466 G G G G G G G G G G G G A G G G G G G G
31 chr31_20575528 0 20575528 T T T T T T T T T T T T C T T T T T T T
31 chr31_20578669 0 20578669 A A A A A A A A A G A A A A A A A A A A
31 chr31_20579123 0 20579123 T T T T T T T T C C C C T T T T T T T T
31 chr31_20579705 0 20579705 C C C G C C C C C C C C C C C C C C C C
31 chr31_20580902 0 20580902 T T T T T T T T G G G G T T T T T T T T
31 chr31_20597252 0 20597252 C C C C C C C C A A A A C C C C C C C C
31 chr31_20597551 0 20597551 G G G G G G G G G G G G G G G G A G G G
31 chr31_20602613 0 20602613 C C C C C C C C T T T T C C C C C C C C
31 chr31_20612040 0 20612040 T T T T T T T T C C C C T T T T T T T T
31 chr31_20622068 0 20622068 A A A A A A A A A A A G A A A A A A A A
31 chr31_20623187 0 20623187 C C C C C C C G C C C C C C C C C C C C
31 chr31_20625880 0 20625880 T T C T T T T T T T T T T T T T T T T T
31 chr31_20626583 0 20626583 G G G G G G G G G G G G A G G G G G G G
31 chr31_20629279 0 20629279 G G G G G G G G G G G G A A G G G G G G
31 chr31_20635131 0 20635131 G G G G G G G G C C C C G G G G G G G G
31 chr31_20636316 0 20636316 G G T T T T T T T T T T T T T T T T T T
31 chr31_20637539 0 20637539 G G C G G G G G G G G G G G G G G G G G
31 chr31_20641482 0 20641482 C C C C C C C C C C C C C C C C A C C C
31 chr31_20643815 0 20643815 A A A G A A A A A A A A A A A A A A A A
31 chr31_20644914 0 20644914 T T T T T T T T C C C C T T T T T T T T
31 chr31_20649339 0 20649339 T T T T T T T T C C C C T T T T T T T T
31 chr31_20650950 0 20650950 G G G G G G G G A A A A G G G G G G G G
31 chr31_20651072 0 20651072 C C C C A A C C C C C C C C C C C C C C
31 chr31_20651804 0 20651804 G G G G G G G G G G G G A A G G A A G G
31 chr31_20652802 0 20652802 A A A A A A A A G G G G A A A A A A A A
31 chr31_20655461 0 20655461 A A A A A A A A G G G G A A A A A A A A
31 chr31_20661495 0 20661495 A A A A A A A A A A A A G G A A G G A A
31 chr31_20662462 0 20662462 A A A A A A A A G G G G A A A A A A A A
31 chr31_20670468 0 20670468 A A A G G G A A A A A A A A A A A A A A
31 chr31_20670637 0 20670637 G G G G G G G G G G G G G G G G C C G G
31 chr31_20671890 0 20671890 G G A G G G G G G G G G G G G G G G G G
31 chr31_20677572 0 20677572 G G G G G G G G C C C C G G G G G G G G
31 chr31_20688750 0 20688750 A A A T T T A A A A A A A A A A A A A A
31 chr31_20693344 0 20693344 A A A A A A A A C C C C A A A A A A A A
31 chr31_20696735 0 20696735 A A A A A A A A A A A A A A A A A G A A
31 chr31_20698686 0 20698686 T T G T T T T T T T T T T T T T T T T T
31 chr31_20699906 0 20699906 A A A A A A A A G G G G A A A A A A A A
31 chr31_20701255 0 20701255 A A A A A A A G A A A A A A A A A A A A
31 chr31_20702589 0 20702589 C C C C C C C C C C C C C C T T C C C C
31 chr31_20703186 0 20703186 C C C C C C C C C C C C C T C C C C C C
31 chr31_20706952 0 20706952 C C A C A A C C C C C C C C C C C C C C
31 chr31_20711822 0 20711822 A A A C A A A A A A A A A A A A A A A A
31 chr31_20712211 0 20712211 C C C C C C C C C C C C C T C C C C C C
31 chr31_20712288 0 20712288 A A A A A A A A T T T T A A A A A A A A
31 chr31_20712305 0 20712305 T T T T T T T T T T T T A T T T T T T T
31 chr31_20720589 0 20720589 C C C T C C C C C C C C C C C C C C C C
31 chr31_20730647 0 20730647 C C C C C C C C T T T T C C C C C C C C
31 chr31_20733131 0 20733131 G G T T G G G G G G G G G G G G G G G G
31 chr31_20733374 0 20733374 T T T T T T T T C C C C T T T T T T T T
31 chr31_20733768 0 20733768 A A G G G G A A G G G G A A A A A A A A
31 chr31_20734649 0 20734649 C C T T C C C C C C C C C C C C C C C C
31 chr31_20745047 0 20745047 A A A A A A A A A A A A A C A A A A A A
31 chr31_20753714 0 20753714 G G G G G G G G G G A G G G G G G G A A
31 chr31_20754693 0 20754693 T T T T T T T T T T T T C T T T T T T T
31 chr31_20754871 0 20754871 C C C C C C C C T T C T C C C C C C C C
31 chr31_20754921 0 20754921 A A A A A A A A A A A A A A T T A A A A
31 chr31_20771918 0 20771918 T T T T T T T T C C C C T T T T T T T T
31 chr31_20775117 0 20775117 G G G G A A G G G G G G G G G G G G G G
31 chr31_20791043 0 20791043 A A A A A A A A A A A A A A A A A C A A
31 chr31_20791218 0 20791218 T T T T T T T T T T T T T T T T C T T T
31 chr31_20792518 0 20792518 C C C C C C C C C C C C C C T T C C C C
31 chr31_20797112 0 20797112 T T T T T T T T G G G G T T T T T T T T
31 chr31_20805915 0 20805915 C T C C C C C C C C C C C C C C C C T T
31 chr31_20806579 0 20806579 C C C C C C C C C T C C C C C C C C C C
31 chr31_20809031 0 20809031 G G G G G G G G G G G G G G G G A G G G
31 chr31_20817269 0 20817269 C G C C C C C C C C C C C C C C C C G G
31 chr31_20827698 0 20827698 G G G G A A G G G G G G G G G G G G G G
31 chr31_20829420 0 20829420 A A A G A A A A A A A A A A A A A A A A
31 chr31_20848106 0 20848106 C C T T T T C C C C C C C C C C C C C C
31 chr31_20854927 0 20854927 C C C C C C C C C C C T C C C C C C C C
31 chr31_20861241 0 20861241 A A A A A A A A A A A A G G G G G G A A
31 chr31_20871912 0 20871912 A A A A A A A A A A A G A A A A A A A A
31 chr31_20880020 0 20880020 T T T T T T T T T T T T T T T T A T T T
31 chr31_20882614 0 20882614 G G G G G G G G G G G G C G G G G G G G
31 chr31_20884591 0 20884591 C C T T T T T T T T T T T T T T T T T T
31 chr31_20896357 0 20896357 A A A A A A A A G G A A A A A A A A A A
31 chr31_20900398 0 20900398 G G G G G G G G G G G G A A G G A A G G
31 chr31_20901809 0 20901809 G G A G G G G G G G G G G G G G G G G G
31 chr31_20907580 0 20907580 C C C C T T C C C C C C C C C C C C C C
31 chr31_20913772 0 20913772 C C T T C C C C C C C C C C C C C C C C
31 chr31_20916248 0 20916248 G G G G C C G G G G G G G G G G G G G G
31 chr31_20925357 0 20925357 C C C C C C C C G G G G C C C C C C C C
31 chr31_20926712 0 20926712 C C C C C C C C T T T T C C C T C C T T
31 chr31_20933954 0 20933954 G G G G G G G G G G G G A G G G G G G G
31 chr31_20935972 0 20935972 A A A A A A A A C C C C A A A A A A A A
31 chr31_20937713 0 20937713 G G G G A A G G G G G G G G G G G G G G
31 chr31_20949789 0 20949789 C C C C C C C C T T T T C C C C C C C C
31 chr31_20953090 0 20953090 C C C C C C C C C C C C C C C T C C C C
31 chr31_20957562 0 20957562 G G A G G G G G G G G G G G G G G G G G
31 chr31_20961410 0 20961410 A A A G A A A A A A A A A A A A A A A A
31 chr31_20962247 0 20962247 C C C C C C C C T T T T C C C C C C C C
31 chr31_20972469 0 20972469 T T T T T T C T T T T T T T T T T T T T
31 chr31_20976674 0 20976674 G G G G G G G G A A A A G G G G G G G G
31 chr31_20977693 0 20977693 A A A A A A A A G G G G A A A A A A A A
31 chr31_20981184 0 20981184 T T T T T T T T A A A A T T T T T T A A
31 chr31_20989512 0 20989512 G G G G G G G G G G G G G G C G G G G G
31 chr31_21005839 0 21005839 C C C C C C C C T T T T C C C C C C C C
31 chr31_21006115 0 21006115 C C C C C C C C T T T T C C C C C C C C
31 chr31_21006392 0 21006392 C C C C C C C C A A A A C C C C C C C C
31 chr31_21008740 0 21008740 C C C C C C C C G G G G C C C C C C C C
31 chr31_21014992 0 21014992 C C C C C C C C A A A A C C C C C C C C
31 chr31_21017206 0 21017206 C C G G C C C C C C C C C C C C C C C C
31 chr31_21018405 0 21018405 G G G G G G G G G G G G G G A A G G G G
31 chr31_21045455 0 21045455 A A A A A A A A A A A G A A A A A A A A
31 chr31_21047117 0 21047117 G G G G G G G G A A A A G G G G G G G G
31 chr31_21057839 0 21057839 A A G G G G G G G G G G G G G G G G G G
31 chr31_21071256 0 21071256 G G G G G G G G A G A G G G G G G G G G
31 chr31_21076783 0 21076783 C C C C T T C C C C C C C C C C C C C C
31 chr31_21086384 0 21086384 A A A A A A A A G G G G A A A A A A A A
31 chr31_21088515 0 21088515 A A A A A A A A A A A A T T T T T T A A
31 chr31_21089245 0 21089245 G G G G G G G G G G G G C G G G G G G G
31 chr31_21089512 0 21089512 G G G G G G G G G G G G G G A A G G G G
31 chr31_21093800 0 21093800 G G G G T T G G G G G G G G G G G G G G
31 chr31_21103640 0 21103640 G G G G G G G G A A A A G G G G G G G G
31 chr31_21107862 0 21107862 T T T T G G T T T T T T T T T T T T T T
31 chr31_21110033 0 21110033 A A T T A A A A A A A A A A A A A A A A
31 chr31_21116866 0 21116866 A A A A A A A A A C A A A A A A A A A A
31 chr31_21137510 0 21137510 A A A G G G A A A A A A A A A A A A A A
31 chr31_21143015 0 21143015 G G C C G G G G G G G G G G G G G G G G
31 chr31_21143035 0 21143035 C C C C C C C C T T T T C C C C C C C C
31 chr31_21149973 0 21149973 C C C C C C C C C C C C C C C C T T C C
31 chr31_21153285 0 21153285 A A A A G G A A A A A A A A A A A A A A
31 chr31_21157413 0 21157413 C C C C C C C C C C C C T T C C T T C C
31 chr31_21165803 0 21165803 G G G G G G G G C G G G G G G G G G G G
31 chr31_21175470 0 21175470 C C C C C C C C A A A A C C C C C C C C
31 chr31_21180203 0 21180203 T T T T T T T T C C C C T T T T T T T T
31 chr31_21183258 0 21183258 A A A A A A A A A A A A A G A A A A A A
31 chr31_21183296 0 21183296 G G G G G G G G G G G G G G A A G G G G
31 chr31_21190339 0 21190339 A A A A A A A A A G A A A A A A A A A A
31 chr31_21193780 0 21193780 T T C T T T T T T T T T T T T T T T T T
31 chr31_21194354 0 21194354 C C C C C C C C T T T T C C C C C C C C
31 chr31_21198503 0 21198503 C C C C C C C C C C C C G G C C C C C C
31 chr31_21201278 0 21201278 C C C C C C C C C C C C C C T T C C C C
31 chr31_21208925 0 21208925 T T T T T T T T T T T T C T T T T T T T
31 chr31_21209322 0 21209322 A A T T A A A A A A A A A A A A A A A A
31 chr31_21209384 0 21209384 G G G G G G G G G G G G A G G G G G G G
31 chr31_21216858 0 21216858 G G G G G G G G A A A A G G G G G G G G
31 chr31_21237145 0 21237145 G G G G G G G G A A A A G G G G G G G G
31 chr31_21238164 0 21238164 C C C C C C C C C C C C C C A A C C C C
31 chr31_21239300 0 21239300 G G A A A A G G A A A A A A A A A A G G
31 chr31_21239478 0 21239478 G G A A A A G G A A A A A A A A A A G G
31 chr31_21244677 0 21244677 G G G G G G G G G G A G G G G G G G G G
31 chr31_21245626 0 21245626 T T T T T T T T C C C C T T T T T T T T
31 chr31_21260576 0 21260576 A A A A A A A A A A T T A A A A A A A A
31 chr31_21268029 0 21268029 C C T T T T C C C C C C C C T T T T C C
31 chr31_21272335 0 21272335 C C T T T T C C C C C C C T T T T T C C
31 chr31_21272500 0 21272500 C C T T T T C C C C C C C T T T T T C C
31 chr31_21273639 0 21273639 G G A A A A G G A A A A G G A A A A G G
31 chr31_21287724 0 21287724 C C C C C C C C C C C C T T T T T T C C
31 chr31_21289480 0 21289480 A A A A A A A A G G G G G G G G G G A A
31 chr31_21294718 0 21294718 T T T T T T T T A A A A T T T T T T T T
31 chr31_21298753 0 21298753 C C C C C C C C T T T T T T T T T T C C
31 chr31_21302578 0 21302578 C C C C C C C C T T T T C C C C C C C C
31 chr31_21311572 0 21311572 A A A A A A A A T T T T A A A A A A A A
31 chr31_21316285 0 21316285 G G G G G G G G A A A A G G G G G G G G
31 chr31_21321219 0 21321219 G G G G G G G G G G A A G G G G G G G G
31 chr31_21329460 0 21329460 C C C C C C C C T T T T C C C C C C C C
31 chr31_21329818 0 21329818 C C C T C C C C C C C C C C C C C C C C
31 chr31_21334664 0 21334664 G G G G G G G G G G G G G G A A G G G G
31 chr31_21334665 0 21334665 T T C C C C T T T T T T T T T T T T T T
31 chr31_21338452 0 21338452 C C C C C C C C C C C C C C T T C C C C
31 chr31_21345918 0 21345918 A A G G G G A A G G G G G G G G G G A A
31 chr31_21353576 0 21353576 G G A G G G G G G G G G G G G G G G G G
31 chr31_21355803 0 21355803 A A A A A A A A A A A A A A A A G G A A
31 chr31_21358446 0 21358446 G G G G G G G G A A A A G G G G G G G G
31 chr31_21361797 0 21361797 A A G G G G A A G G G G G G G G G G A A
31 chr31_21361866 0 21361866 G G A G G G G G G G G G G G G G G G G G
31 chr31_21362279 0 21362279 C C C C C C C C C C C C C T C C C C C C
31 chr31_21368857 0 21368857 G G G G G G G G G G G G A G G G G G G G
31 chr31_21371169 0 21371169 G G G G G G G G C C C C G G G G G G G G
31 chr31_21382794 0 21382794 T T C C T T T T T T T T T T T T T T T T
31 chr31_21385813 0 21385813 G G G G G G G G T T T T G G G G G G G G
31 chr31_21388717 0 21388717 T T T T T T T T C C C C T T T T T T T T
31 chr31_21397373 0 21397373 C C C C C C C C T T T T C C C C C C C C
31 chr31_21407370 0 21407370 G G G G G G G G G G G G G G C G C C G G
31 chr31_21408599 0 21408599 G G G G G G G G G G G G G G G G T T G G
31 chr31_21412296 0 21412296 A A T T T T T T T T T T T T T T T T A A
31 chr31_21415005 0 21415005 C C C C C C C C C C C C C C C T C C C C
31 chr31_21423295 0 21423295 T T T T T T C C T T T T T T T T T T T T
31 chr31_21424164 0 21424164 C C C T C C C C C C C C C C C C T T C C
31 chr31_21432775 0 21432775 G G G G G G G G A G G G G G G G G G G G
31 chr31_21434443 0 21434443 G G G G G G G G T T T T G G G G G G G G
31 chr31_21434749 0 21434749 G G G G G G G G G G G G G G C G G G G G
31 chr31_21439387 0 21439387 G G G G G G G G G G G G G G G G A G G G
31 chr31_21440648 0 21440648 G G G G G G G G G G G G G G C G G G G G
31 chr31_21440770 0 21440770 G G G G G G G G G G A G G G G G G G G G
31 chr31_21441707 0 21441707 C C C C C C C C C C C C C C C C A C C C
31 chr31_21448105 0 21448105 T T T T T T T T T T T T C T T T T T T T
31 chr31_21458266 0 21458266 G G G G G G G G G G G G A G G G G G G G
31 chr31_21458727 0 21458727 T T T T T T T T C C C C T T T T T T T T
31 chr31_21473092 0 21473092 T T T T T T T T T T C T T T T T T T T T
31 chr31_21476120 0 21476120 C T T T T T C T T T T T T T T T T T C C
31 chr31_21481771 0 21481771 C C C G G G C C C C C C C C C C C C C C
31 chr31_21483177 0 21483177 G G A G G G G G G G G G G G G G G G G G
31 chr31_21486149 0 21486149 G G G G G G G G T T T T G G G G G G T T
31 chr31_21496141 0 21496141 T T T T T T T T T T T T T T C T T T T T
31 chr31_21496479 0 21496479 A A T T T T T T T T T T T T T T T T T T
31 chr31_21500332 0 21500332 C C G G G G G G G G G G G G G G G G G G
31 chr31_21506067 0 21506067 G G G G G G G G C C C C G G G G G G G G
31 chr31_21511571 0 21511571 T T T T T T T T C C C C T T T T T T T T
31 chr31_21516648 0 21516648 T T T T T T T T A A A A T T T T T T T T
31 chr31_21530204 0 21530204 T T C C C C C C C C C C C C C C C C C C
31 chr31_21530973 0 21530973 G G G G G G G G G G G G G G G G A G G G
31 chr31_21536296 0 21536296 G G G G G G G G A G A G G G G G G G G G
31 chr31_21537924 0 21537924 A A A A A A A C A A A A A A A A A A A A
31 chr31_21540975 0 21540975 A A A A A A A A G G G G A A A A A A A A
31 chr31_21546107 0 21546107 A A A A A A A A G G G G A A A A A A A A
31 chr31_21552965 0 21552965 G G G G G G G G G G G G A G G G G G G G
31 chr31_21555229 0 21555229 C C C C C C C C T T T T C C C C C C C C
31 chr31_21563902 0 21563902 C C C C C C C G C C C C C C C C C C C C
31 chr31_21573645 0 21573645 G G G G G G G G G G G G A G G G G G G G
31 chr31_21582380 0 21582380 A A A A A A A A G G G G A A A A A A A A
31 chr31_21592885 0 21592885 C C C C C C C C C T C C C C C C C C C C
31 chr31_21596882 0 21596882 T T T T C C T T T T T T T T T T T T T T
31 chr31_21598687 0 21598687 G G G G G G G G G G G G A A G G G G G G
31 chr31_21599622 0 21599622 G G G G G G A G G G G G G G A G G G G G
31 chr31_21599932 0 21599932 C C C C C C C C T T C T C C C C C C C C
31 chr31_21601397 0 21601397 A A G G A A A A A A A A A A A A A A A A
31 chr31_21609689 0 21609689 C C C C C C C C T T T T C C C C C C C C
31 chr31_21622373 0 21622373 G G G G G G G G G G G G A A G G G G G G
31 chr31_21628887 0 21628887 C C C C T T C C C C C C C C C C C C C C
31 chr31_21630362 0 21630362 G G G G G G G G C G G G G G G G G G G G
31 chr31_21631801 0 21631801 G G G G G G G G G G G G G G G G A A G G
31 chr31_21632223 0 21632223 C C C C G G C C C C C C C C C C C C C C
31 chr31_21640179 0 21640179 T T T T C C T T T T T T T T T T T T T T
31 chr31_21641890 0 21641890 A A A A A A A A G G G G A A A A A A A A
31 chr31_21648669 0 21648669 G G G G G G G G G G G G A G A G G G G G
31 chr31_21650746 0 21650746 C C C C C C C C C C C C C T C C T T C C
31 chr31_21652589 0 21652589 T T C C C C C C C C C C C C C C C C C C
31 chr31_21655043 0 21655043 C C C C C C C C C C C C T T C C C C C C
31 chr31_21661971 0 21661971 G G G G G G G G G G G G A A G G G G G G
31 chr31_21664113 0 21664113 T T T T T T T T C C C C T T T T T T T T
31 chr31_21665734 0 21665734 A A A A A A A A G G G G A A A A A A A A
31 chr31_21673113 0 21673113 G G G G G G G G G G A G G G G G G G G G
31 chr31_21680391 0 21680391 G G G G G G G G G G A G G G G G G G G G
31 chr31_21683134 0 21683134 G G G G A A G G G G G G G G G G G G G G
31 chr31_21683818 0 21683818 G G G G A A G G G G G G G G G G A G G G
31 chr31_21687178 0 21687178 C C C C C C C C C C C C C C C C C G C C
31 chr31_21690203 0 21690203 C C C C C C C C C C C C C C A C C C C C
31 chr31_21694633 0 21694633 G G G G G G A A G G G G G G G G G G G G
31 chr31_21697766 0 21697766 T T T T C C T T T T T T T T T T T T T T
31 chr31_21706268 0 21706268 T T T T T T T T T T T T C T T T T T T T
31 chr31_21713202 0 21713202 T T T T T T T T C C C C T T T T T T T T
31 chr31_21714679 0 21714679 G G G G A A G G G G G G G G G G G G G G
31 chr31_21715853 0 21715853 T T G T T T T T T T T T T T T T T T T T
31 chr31_21729694 0 21729694 G G G G G G G G C C C C G G G G G G G G
31 chr31_21735735 0 21735735 A A A A A A A A A A A C A A A A A A A A
31 chr31_21736418 0 21736418 G G G G G G C C G G G G G G G G G G G G
31 chr31_21741653 0 21741653 C C C C C C C C T T T T C C C C C C C C
31 chr31_21743039 0 21743039 G G G G G G G G G G C G G G G G G G G G
31 chr31_21749080 0 21749080 C C C C C C C C A A A A C C C C C C C C
31 chr31_21751588 0 21751588 T T T T T T T T C C C C T T T T T T T T
31 chr31_21751906 0 21751906 G G G G G G G G G G G G G G A A G G G G
31 chr31_21756534 0 21756534 G G G G G G G G A A A A G G G G G G G G
31 chr31_21757923 0 21757923 A A A A A A A A G G G G A A A A A A A A
31 chr31_21759792 0 21759792 G G G G G G G G C C C C G G G G G G G G
31 chr31_21763608 0 21763608 C C C C C C C C C C C C T T T T T T C C
31 chr31_21768861 0 21768861 C C C C C C C C C C C C C C C T C C C C
31 chr31_21771808 0 21771808 T T T T T T T T C T C T T T T T T T T T
31 chr31_21771818 0 21771818 T T T T T T T T T T T T C C C C T T T T
31 chr31_21774264 0 21774264 C C A A A A C C A A A A A A A A A A C C
31 chr31_21779386 0 21779386 G G G G G G G G G G A G G G G G G G G G
31 chr31_21779669 0 21779669 C C C C C C C C A C C C C C C C C C C C
31 chr31_21782151 0 21782151 C C C C C C C C T T C T C C C C C C C C
31 chr31_21782284 0 21782284 T T T T T T T T T T C T T T T T T T T T
31 chr31_21793721 0 21793721 C C C C C C C C T T T T C C C C C C C C
31 chr31_21796366 0 21796366 T T T T T T T T T T T T T T T T A A T T
31 chr31_21797567 0 21797567 C C T T C C C C C C C C C C C C C C C C
31 chr31_21798839 0 21798839 C C C C C C A A C C C C C C C C C C C C
31 chr31_21800441 0 21800441 G G G G G G G G G G G G A A G G G G G G
31 chr31_21809217 0 21809217 T T T T T T T T G T T T T T T T T T T T
31 chr31_21810795 0 21810795 G G C C C C C C C C C C C C C C C C G G
31 chr31_21813668 0 21813668 T T T T T T T T G G G G T T T T T T T T
31 chr31_21814462 0 21814462 C C C C C C C C C G C G C C C C C C C C
31 chr31_21823605 0 21823605 C C C C C C C C C C C C C C T T C C C C
31 chr31_21823647 0 21823647 T T T T T T T T T T T T C C T T T T T T
31 chr31_21827391 0 21827391 T T T T T T T T C C C C T T T T T T T T
31 chr31_21830902 0 21830902 C C C C C C C C C C C C C C C C C T C C
31 chr31_21840638 0 21840638 C C C C C C C C C C C C C C C G C C C C
31 chr31_21840778 0 21840778 A A C C A A A A A A A A A A A A A A A A
31 chr31_21853025 0 21853025 T T T T T T T T G G G G T T T T T T T T
31 chr31_21857285 0 21857285 T T T T T T T T C C C C T T T T T T T T
31 chr31_21859183 0 21859183 A A A A A A A A G G G G A A A A A A A A
31 chr31_21865806 0 21865806 G G G G C G G G G G G G G G G G G G G G
31 chr31_21868476 0 21868476 G G G G G G G G G G G G A G G G G G G G
31 chr31_21885489 0 21885489 C C C C C C C C T T T T C C C C C C C C
31 chr31_21885872 0 21885872 T T T T T T T T G G G G T T T T T T T T
31 chr31_21896148 0 21896148 T T T T T T T T C C C C T T T T T T T T
31 chr31_21902871 0 21902871 T T T T T T G T T T T T T T T T T T T T
31 chr31_21904929 0 21904929 A A A A A A A A G G G G A A A A A A A A
31 chr31_21906335 0 21906335 C C C C C C C C C C C C C C T T C C C C
31 chr31_21908785 0 21908785 G G G G G G G G G G G G A G G G G G G G
31 chr31_21918822 0 21918822 C C A C C C C C C C C C C C C C C C C C
31 chr31_21932272 0 21932272 T T G G T T T T T T T T T T T T T T T T
31 chr31_21938792 0 21938792 G G G G G G G G A A A A G G G G G G G G
31 chr31_21945336 0 21945336 G G G G G G G G A G G G G G G G G G G G
31 chr31_21948859 0 21948859 A A A A A A A A A A A A A A A A G G A A
31 chr31_21949449 0 21949449 C C C C C C C C C C C C C C C G C C C C
31 chr31_21951080 0 21951080 G G G G G G G G G G G G G G G G A A G G
31 chr31_21952450 0 21952450 T T C C C C C C C C C C C C C C C C C C
31 chr31_21967154 0 21967154 T T T T T T T T T T T T T T G T T T T T
31 chr31_21968003 0 21968003 G G G G G G G G A G G G G G G G G G G G
31 chr31_21970551 0 21970551 C C C C C C C C C C C C T T C C C C C C
31 chr31_21970973 0 21970973 C C C C C C C C T T T T C C C C C C C C
31 chr31_21971763 0 21971763 C C C C C C C C C C C T C C C C C C C C
31 chr31_21975118 0 21975118 C C C C T T C C C C C C C C C C C C C C
31 chr31_21978336 0 21978336 G G G G G G G G G G A G G G G G G G G G
31 chr31_21979268 0 21979268 G G G G G G G G A A A A G G G G G G G G
31 chr31_21979523 0 21979523 A A G G G G A A G G G G G G G G G G A A
31 chr31_21988308 0 21988308 C C C C C C C C C C C C C C C C T T C C
31 chr31_21989211 0 21989211 C C G G G G C C C C C C C C C C C C C C
31 chr31_22001396 0 22001396 A A A A A A A A A A A A A A T T A A A A
31 chr31_22004147 0 22004147 G G G G G G G G C C C C G G G G G G G G
31 chr31_22007189 0 22007189 T T T T T T T T C C C C T T T T T T T T
31 chr31_22011860 0 22011860 T T T T T T T T G G G G T T T T T T T T
31 chr31_22014136 0 22014136 C C C C C C C C C C C C A C C C C C C C
31 chr31_22024714 0 22024714 A A A A A A A A A A A A A A A A G G A A
31 chr31_22028496 0 22028496 G G A G A A G G G G G G G G G G G G G G
31 chr31_22031125 0 22031125 G G G G G G G G G G G G G G A A G G G G
31 chr31_22042632 0 22042632 T T T T T T T T T T T T T T A T T T T T
31 chr31_22047402 0 22047402 A A A A A A A A A A A A A A A G A A A A
31 chr31_22048193 0 22048193 C C T T T T C C C C C C C C C C C C C C
31 chr31_22052173 0 22052173 T T T T T T T T C C C C T T T T T T T T
31 chr31_22053025 0 22053025 C C C C C C C C C T C T C C C C C C C C
31 chr31_22067003 0 22067003 T T T T T T T T T T A T T T T T T T T T
31 chr31_22070552 0 22070552 G G G G G G G G G G C G G G G G G G G G
31 chr31_22079814 0 22079814 G G A G G G G G G G G G G G G G G G G G
31 chr31_22096003 0 22096003 A A A A A A A A A A A A G G A A A A A A
31 chr31_22098575 0 22098575 C C C C C C C C T T T T C C C C C C C C
31 chr31_22104168 0 22104168 T T T T T T T T T T T T C C T T C C T T
31 chr31_22108817 0 22108817 C C C C C C C C C C C C C C C T C C C C
31 chr31_22109036 0 22109036 T T T T T T T T T T T T C C C C C C T T
31 chr31_22114971 0 22114971 C C C C C C C C T T T T C C C C C C C C
31 chr31_22119022 0 22119022 T T T T T T T T T T C T T T T T T T T T
31 chr31_22128936 0 22128936 C C C C C C C C C C C C A C C C C C C C
31 chr31_22133546 0 22133546 A A A A A A A A G G G G A A A A A A A A
31 chr31_22145440 0 22145440 G G G G G G G G G G A G G G G G G G G G
31 chr31_22145960 0 22145960 A A A A A A A A A A A A A A G G A A A A
31 chr31_22148549 0 22148549 T T T T T T T T C C C C T T T T T T T T
31 chr31_22150264 0 22150264 C C T T C C C C C C C C C C C C C C C C
31 chr31_22152064 0 22152064 A A A A A A A A G G G G A A A A A A A A
31 chr31_22153412 0 22153412 C C C C C C C C C C C C C C C C T T C C
31 chr31_22155473 0 22155473 G G G G G G G G G G A G G G G G G G G G
31 chr31_22161828 0 22161828 T T T T T T T T T T T T T T T T C C T T
31 chr31_22163157 0 22163157 G G G G G G G G G G G G G G G G A G G G
31 chr31_22167178 0 22167178 T T T T T T T T A A A A T T T T T T T T
31 chr31_22169941 0 22169941 C C C C C T C C T T T T C C C C C C C C
31 chr31_22176920 0 22176920 C C C T C C C C C C C C C C C C C C C C
31 chr31_22184652 0 22184652 G G G G G G G G G G G G G G C G G G G G
31 chr31_22186145 0 22186145 G G G G G G G G G G A G G G G G G G G G
31 chr31_22197190 0 22197190 C C C C C C C C T T C T C C C C C C C C
31 chr31_22197232 0 22197232 A A A A A A A A A A A A A A A G A A A A
31 chr31_22197428 0 22197428 A A A A A A A A G G G G A A A A A A A A
31 chr31_22205044 0 22205044 C C T T C C C C C C C C C C C C C C C C
31 chr31_22211904 0 22211904 A A A A A A A A G G G G A A A A A A A A
31 chr31_22216353 0 22216353 C C C C C C C C T T T T C C C C C C C C
31 chr31_22217820 0 22217820 T T C C C C T T C C C C C C C C C C T T
31 chr31_22223569 0 22223569 C C C C C C C C A A A A C C C C C C C C
31 chr31_22226457 0 22226457 T T C C C C T T C C C C C C C C C C T T
31 chr31_22230672 0 22230672 T T T T T T T T T T T T T T G T T T T T
31 chr31_22233391 0 22233391 C C C C C C C C C C C C C C C C A A C C
31 chr31_22238111 0 22238111 C C C C C C C C C T T T C C C C C C C C
31 chr31_22239178 0 22239178 A A A A A A A A G G G G A A A A A A A A
31 chr31_22243665 0 22243665 G G G G G G A G G G G G G G G G G G G G
31 chr31_22245266 0 22245266 A A A A A A A C A A A A A A A A A A A A
31 chr31_22246370 0 22246370 G G G G G G G G C C C C G G G G G G G G
31 chr31_22248288 0 22248288 G G G G G G G G G G G G G G G G A A G G
31 chr31_22253507 0 22253507 A A A A A A A A A A A A G G A A G G A A
31 chr31_22257802 0 22257802 T T T T T T T T T T T T T T T T G G T T
31 chr31_22260817 0 22260817 C C C C C C C C C C C C C C C C C T C C
31 chr31_22265965 0 22265965 T T T T T T T T G G G G T T T T T T T T
31 chr31_22269571 0 22269571 T T T T T T T T T T A T T T T T T T T T
31 chr31_22274815 0 22274815 C C C C C C C C C C C C C C C C T T C C
31 chr31_22280262 0 22280262 G G G G G G G G G G G G A G G G G G G G
31 chr31_22280986 0 22280986 G G G G G G G G A A A A G G G G G G G G
31 chr31_22287511 0 22287511 A A G G A A A A A A A A A A A A A A A A
31 chr31_22291457 0 22291457 C C C C C C C C C C C T C C C C C C C C
31 chr31_22294775 0 22294775 G G G G G G G G A A A A G G G G G G G G
31 chr31_22297010 0 22297010 G G G G G G G G G G G G A A G G G G G G
31 chr31_22300841 0 22300841 A A A A A A A A A A A A A A A A A G A A
31 chr31_22301460 0 22301460 T T T T T T T T C T T T T T T T T T T T
31 chr31_22302278 0 22302278 A A A G G G A A A A A A A A A A A A A A
31 chr31_22302613 0 22302613 G G G G G G G G G G G G G G G G A A G G
31 chr31_22302761 0 22302761 A A A A A A A A A A A A A A A A C C A A
31 chr31_22303150 0 22303150 G G G G G G G G T T T T G G G G G G G G
31 chr31_22305771 0 22305771 T T C C C C T T T T T T T T T T T T T T
31 chr31_22314571 0 22314571 G G G G G G G G C C C C G G G G G G G G
31 chr31_22318547 0 22318547 T T T T T T T T C C C C T T T T T T T T
31 chr31_22323304 0 22323304 G G G G G G G G G G G G G G A A G G G G
31 chr31_22325410 0 22325410 G G G G G G G G C G C C G G G G G G G G
31 chr31_22326197 0 22326197 G G G G G G G G G G G G G G A A G G G G
31 chr31_22331147 0 22331147 C C C C C C C C C C C C T T C C C C C C
31 chr31_22341453 0 22341453 C C C C C C C C C G C G C C C C C C C C
31 chr31_22341575 0 22341575 G T T T T T G T T T T T T T T T T T G G
31 chr31_22342427 0 22342427 C T T T T T T T T T T T T T T T T T C C
31 chr31_22358484 0 22358484 T T C T T T T T T T T T T T T T T T T T
31 chr31_22367672 0 22367672 C C C C C T C C T T T T C C C C C C C C
31 chr31_22369872 0 22369872 A A A A A A A A A A A A C C A A A A A A
31 chr31_22370760 0 22370760 T T C T T T T T T T T T T T T T T T T T
31 chr31_22396821 0 22396821 G G G G G G G G G G G G C C C C C C G G
31 chr31_22396983 0 22396983 A A A A A A A A A A A A A A A A T T A A
31 chr31_22398488 0 22398488 G G G G G G G G C C C C G G G G G G G G
31 chr31_22408988 0 22408988 C C C C C C C C T T T T C C C C C C C C
31 chr31_22419836 0 22419836 T T C T T T T T T T T T T T T T T T T T
31 chr31_22421042 0 22421042 C C C C C C C C T T T T C C C C C C C C
31 chr31_22421323 0 22421323 A A A A A A A G A A A A A A A A A A A A
31 chr31_22422771 0 22422771 G G G G G G G G G G G G G G G G A A A A
31 chr31_22424117 0 22424117 A A A A A A A A G G G G A A A A A A A A
31 chr31_22429714 0 22429714 C C C C C C C C T T T T C C C C C C C C
31 chr31_22434974 0 22434974 G G G G G G G G A A A A G G G G G G G G
31 chr31_22437863 0 22437863 C C C C C T C C T T T T T T T T T T C C
31 chr31_22439023 0 22439023 C C C C C C C C C T C C C C C C C C T T
31 chr31_22440050 0 22440050 A A A A A A A A G G G G A A A A A A A A
31 chr31_22441613 0 22441613 A A A A A A A A A A A A A A A A G G A A
31 chr31_22446890 0 22446890 A A A A A A A A A A A A G G G G A A A A
31 chr31_22449318 0 22449318 C C C C C T C C C C C C C C C C C C C C
31 chr31_22451420 0 22451420 C C C C C C C C T T C T C C C C C C C C
31 chr31_22458962 0 22458962 C C C C C C C C C T C C C C C C C C C C
31 chr31_22461426 0 22461426 A A A A A A A A A A A A A A A A G G A A
31 chr31_22463223 0 22463223 G G G G G G G G G G G G G G G G A A G G
31 chr31_22464734 0 22464734 A A A A A A A A C C A C A A A A A A A A
31 chr31_22468362 0 22468362 A A A A A G A A A A A A A A A A A A A A
31 chr31_22474232 0 22474232 C C C C C C C C C C C C C T C C C C C C
31 chr31_22476322 0 22476322 C C C C A C C C C C C C C C C C C C C C
31 chr31_22478221 0 22478221 C C A A C C C C C C C C C C C C C C C C
31 chr31_22488325 0 22488325 C C C C C C C C T T T T C C C C C C C C
31 chr31_22489438 0 22489438 G G G G G G G G G G G G G G G G A A G G
31 chr31_22493478 0 22493478 C C C C C C C C T T T T C C C C C C C C
31 chr31_22501032 0 22501032 C C C C C T C C C C C C C C C C C C C C
31 chr31_22506929 0 22506929 C C C C C C C C A A A C C C C C C C C C
31 chr31_22507654 0 22507654 C C C C C C C C C C C C C C C C T T C C
31 chr31_22518021 0 22518021 A A A A A A A A G G G G A A A A A A A A
31 chr31_22522948 0 22522948 G G G G G G G G G G G G G G G G A G G G
31 chr31_22523519 0 22523519 C T C C C C C C C C C C C C C C C C C C
31 chr31_22524467 0 22524467 C C C C C C C C C C C C C T C C C C C C
31 chr31_22531666 0 22531666 C C T T T T C C T T T T T T T T T T C C
31 chr31_22532882 0 22532882 C C T T T T C C C C C C C C C C C C C C
31 chr31_22535076 0 22535076 T T T T A T T T T T T T T T T T T T T T
31 chr31_22537051 0 22537051 G G G G G G G G A G A A G G G G G G G G
31 chr31_22542130 0 22542130 G G G G G G G G C C C C G G G G G G G G
31 chr31_22549670 0 22549670 C C C C C C C C C C C C C C C C T T C C
31 chr31_22549943 0 22549943 G G G G G G G G A A A A G G G G G G G G
31 chr31_22551805 0 22551805 C C C C C C C C C C C C A C C C C C C C
31 chr31_22563732 0 22563732 C C C C C C C C T T T T C C C C C C C C
31 chr31_22564023 0 22564023 T T T T T T T T G G G G T T T T T T T T
31 chr31_22567663 0 22567663 G G G G G G G G A A A A G G G G G G G G
31 chr31_22571047 0 22571047 G G G G A G G G G G G G G G G G G G G G
31 chr31_22574032 0 22574032 A A A A A A A A A A A A A G A A A A A A
31 chr31_22575255 0 22575255 G G G G G G G G G G G G A G G G G G G G
31 chr31_22576726 0 22576726 T T T T T T T T T T T T C T T T T T T T
31 chr31_22581760 0 22581760 G G G G G G G G G G G G G G G G A G G G
31 chr31_22594291 0 22594291 G G G G A G G G G G G G A G G G G G G G
31 chr31_22597774 0 22597774 C C C C C C C C C C C C C C C C C T C C
31 chr31_22598351 0 22598351 T T C C C C T T C C C C C C C C C C T T
31 chr31_22601295 0 22601295 G G G G G G G G A G A G G G G G G G G G
31 chr31_22606144 0 22606144 C C C C C T C C C C C C C C C C C C C C
31 chr31_22614240 0 22614240 A A A A A A A A G G G G A A A A A A A A
31 chr31_22616594 0 22616594 G G G G G G G G G G G G G T G G G G G G
31 chr31_22617068 0 22617068 T T T T T T T T G G G G T T T T T T T T
31 chr31_22617799 0 22617799 G G G G G G G G G G G G T T G G G G G G
31 chr31_22621291 0 22621291 A A A A A A A A A A A A A A A A G G A A
31 chr31_22621748 0 22621748 C C C C C C C C C C C T C C C C C C C C
31 chr31_22626868 0 22626868 C C C C C C C C C C C C C C C T C C C C
31 chr31_22629285 0 22629285 G G G G G G G G G G G G G G G G A G G G
31 chr31_22631316 0 22631316 A A A A A A A A A A A A A G A A A A A A
31 chr31_22632197 0 22632197 A A A A A A A A A A A A A A A A G G A A
31 chr31_22638903 0 22638903 G G G G G G G G G G G G G G C G G G G G
31 chr31_22642220 0 22642220 T T T T T T T T T T T T G T T T T T T T
31 chr31_22663385 0 22663385 T T T T T T T T T T T T G T T T T T T T
31 chr31_22665288 0 22665288 C C C C C C C C T T T T C C C C C C T T
31 chr31_22671885 0 22671885 G G G G G G A A G G G G G G G G G G G G
31 chr31_22672455 0 22672455 A A C C C C A A C C C C C C C C C C A A
31 chr31_22674815 0 22674815 A A A A A A A A G G G G A A A A A A A A
31 chr31_22675650 0 22675650 A A A A A A A A A A A A A A A G A A A A
31 chr31_22675768 0 22675768 C C C C C C C C C G C G C C C C C C C C
31 chr31_22684214 0 22684214 C T T T T T T T T T T T T T T T T T T T
31 chr31_22691540 0 22691540 A A A A A A A A A A A A A A A A G G A A
31 chr31_22695897 0 22695897 T T T T T T T T T T T T T T C T T T T T
31 chr31_22709792 0 22709792 G G G G G G G G G G G G A G G G G G G G
31 chr31_22710625 0 22710625 T T T T T T T T C C C C T T T T T T T T
31 chr31_22712616 0 22712616 C C C C C C C C T T T T C C C C C C C C
31 chr31_22714533 0 22714533 G G G G G G A G G G G G G G G G G G G G
31 chr31_22715768 0 22715768 A A A A A A A A A A A A A A A A A C A A
31 chr31_22727125 0 22727125 C C C C C C C C C C C C A C C C C C C C
31 chr31_22730972 0 22730972 T T T T T T T T G T T T T T T T T T T T
31 chr31_22733953 0 22733953 G G C G C C G G C C C C G G G G G G G G
31 chr31_22739707 0 22739707 G G G G G G G G A A A A G G G G G G G G
31 chr31_22741396 0 22741396 A A A A A A A A G G G G A A A A A A A A
31 chr31_22745329 0 22745329 G G G G G G G G C C C C G G G G G G G G
31 chr31_22745913 0 22745913 C C C C C T C C C C C C C C C C C C C C
31 chr31_22763993 0 22763993 T T T T G T T T T T T T T T T T T T T T
31 chr31_22765123 0 22765123 T T T T T T T T T T T T C T T T T T T T
31 chr31_22766714 0 22766714 C C C C C C C C C C C C C C T T C C C C
31 chr31_22767033 0 22767033 G G A A A A G G A A A A A A A A A A G G
31 chr31_22768026 0 22768026 T T C C T T T T T T T T T T T T T T T T
31 chr31_22770439 0 22770439 A A A A A C A A A A A A A A A A A A A A
31 chr31_22773916 0 22773916 C C C C C T C C C C C C C C C C C C C C
31 chr31_22774005 0 22774005 C C C C C C C C C C C C C C C C T T C C
31 chr31_22776768 0 22776768 C C C C C C C C C C C C C C C C T T C C
31 chr31_22776926 0 22776926 A A A A A A A A A A A A A T A A A A A A
31 chr31_22778623 0 22778623 T T T T G G T T T T T T T T T T T T T T
31 chr31_22785417 0 22785417 A A A A A A A A A A A A A A A A G G A A
31 chr31_22791395 0 22791395 C C C C C C C C T T T T C C C C C C C C
31 chr31_22791923 0 22791923 C T C C C C C C C C C C C C C C C C C C
31 chr31_22793137 0 22793137 T T T T T T T T C C C C T T T T T T T T
31 chr31_22798340 0 22798340 T T T T T T T T C C C C T T T T T T T T
31 chr31_22805766 0 22805766 G G G G G G G G T T T T G G G G G G G G
31 chr31_22809554 0 22809554 G G G G G G G G A A A A G G G G G G G G
31 chr31_22816407 0 22816407 C C C C C C C C C C C T C C C C C C C C
31 chr31_22820149 0 22820149 G G G G G G G G G G G G A G G G G G G G
31 chr31_22822041 0 22822041 C C C C C C C C G G G G C C C C C C C C
31 chr31_22823301 0 22823301 A A A A A A A A A A A A A A T T A A A A
31 chr31_22828655 0 22828655 T T C C T T T T T T T T T T T T T T T T
31 chr31_22832084 0 22832084 C C C C C C C C G G G G C C C C C C C C
31 chr31_22832923 0 22832923 C C C C C C C C A A C C C C C C C C C C
31 chr31_22839539 0 22839539 C C C C C C C C C C C C C C T T C C C C
31 chr31_22839962 0 22839962 C C C C C C C C C C C C C C C C T T C C
31 chr31_22841801 0 22841801 A A T T A T A A A A A A A A A A A A A A
31 chr31_22843533 0 22843533 T T T T T T T T G G G G T T T T T T T T
31 chr31_22844198 0 22844198 A A A A A A A A A A A A A A A A A G A A
31 chr31_22851248 0 22851248 C C T T T T C C C C C C C C C C C C C C
31 chr31_22852177 0 22852177 C C C C C C C C C C C C C C C C C T C C
31 chr31_22866314 0 22866314 C C C T C C C C C C C C C C C C C C C C
31 chr31_22867146 0 22867146 T T T T T T T T C C C C T T T T T T T T
31 chr31_22867402 0 22867402 C C C T T T C C C C C C C C C C C C C C
31 chr31_22872114 0 22872114 C C C C C C C T C C C C C C C C C C C C
31 chr31_22873794 0 22873794 C C G G G G C C C C C C C C C C C C C C
31 chr31_22878483 0 22878483 A A A A A A A A A G A G A A A A A A A A
31 chr31_22884767 0 22884767 T T T T T T T T A A A A T T T T T T T T
31 chr31_22889334 0 22889334 A A G G G G A A A A A A A A A A A A A A
31 chr31_22890283 0 22890283 G G G G G G G G C C C C G G G G G G G G
31 chr31_22894277 0 22894277 A A G G A A A A A A A A A A A A A A A A
31 chr31_22896669 0 22896669 C C C C C C C C G G G G C C C C C C C C
31 chr31_22906092 0 22906092 C C T T C T C C C C C C C C C C C C C C
31 chr31_22906178 0 22906178 G G G G G T G G G G G G G G G G G G G G
31 chr31_22911104 0 22911104 C C C C C C C C T T T T C C C C C C C C
31 chr31_22911386 0 22911386 A A A A A A A A A A A A A C A A A A A A
31 chr31_22930073 0 22930073 A A A A A A A A A G A A A A A A A A A A
31 chr31_22931685 0 22931685 A A A A A A A A A A A A A G A A A A A A
31 chr31_22932214 0 22932214 G G G G G G G G G G G G G G A A G G G G
31 chr31_22934224 0 22934224 T T C C C C T T T T T T T T T T T T T T
31 chr31_22938534 0 22938534 G G G G G G G G G G G G G G G G C G G G
31 chr31_22941923 0 22941923 C C C C C C C C C C C C C C T T T T C C
31 chr31_22942670 0 22942670 G G A A A G G G G G G G G G G G G G G G
31 chr31_22956135 0 22956135 G G A A A A G G A A A A A A A A A A G G
31 chr31_22966095 0 22966095 T T C C C C C T C C C T C C C C C C T T
31 chr31_22966364 0 22966364 G G G G G G G G G G G G G G A A G G G G
31 chr31_22969576 0 22969576 A A A A A A A A A A A G A A A A A A A A
31 chr31_22969967 0 22969967 G G A A G G G G G G G G G G G G G G G G
31 chr31_22970813 0 22970813 C C C C C C C C T T T T C C C C C C C C
31 chr31_22970925 0 22970925 C C C C C C C C T T T T C C C C C C C C
31 chr31_22987628 0 22987628 T T T T T T T T T T T T C T T T T T T T
31 chr31_22987713 0 22987713 G G G G G G G G C C C C G G G G G G G G
31 chr31_22987891 0 22987891 A A A A A A A A G G G G A A A A A A A A
31 chr31_22988235 0 22988235 G T T T T T G T T T T T T T T T T T T T
31 chr31_22988462 0 22988462 G G G G G G G T G G G G G G G G G G G G
31 chr31_22990739 0 22990739 G G G G A A G G A A A A A A A A A A G G
31 chr31_22996732 0 22996732 G G G G G G G G A A A A G G G G G G G G
31 chr31_23000555 0 23000555 C C C C C C C C C C C C C T C C C C C C
31 chr31_23004267 0 23004267 T T T T T T T T T T T T G T T T G G T T
31 chr31_23020178 0 23020178 G G G G G G G G A G G G G G G G G G G G
31 chr31_23027116 0 23027116 C C A A A A C C A A A A C C C C A A C C
31 chr31_23027282 0 23027282 C C C C C C C C T T T T C C C C C C C C
31 chr31_23035656 0 23035656 C C C C C C C C T T T T C C C C C C C C
31 chr31_23037057 0 23037057 C C G G G G C C C C C C C C C C C C C C
31 chr31_23038049 0 23038049 T T T T T T T T T T T T T T C T T T T T
31 chr31_23039846 0 23039846 C C C C C C C C C C C C C C C C C T C C
31 chr31_23041311 0 23041311 G G G G G G G G G T G G G G G G G G G G
31 chr31_23044695 0 23044695 G G G G G G G G A A A A G G G G G G G G
31 chr31_23047716 0 23047716 C C G G G G C C G G G G G G G G G G C C
31 chr31_23051932 0 23051932 A A A A A A A C A A A A A A A A A A A A
31 chr31_23053640 0 23053640 T T T T T T T T A A A A T T T T T T T T
31 chr31_23062327 0 23062327 G G G G G G G G A G G G G G G G G G G G
31 chr31_23062450 0 23062450 G G G G A G G G G G G G G G G G G G G G
31 chr31_23073104 0 23073104 G G G G G G G G A A A A G G G G G G A A
31 chr31_23074734 0 23074734 C C C C C C C C T T T T C C C C C C C C
31 chr31_23074846 0 23074846 C C C C C C C C C C C C C G C C C C C C
31 chr31_23087200 0 23087200 G G G G G G A G G G G G G G G G G G G G
31 chr31_23094873 0 23094873 C C C C C C C C G G C C C C C C C C C C
31 chr31_23095316 0 23095316 T T T T T T T T T T T T T T T T C C T T
31 chr31_23104490 0 23104490 G G G G A A G G G G G G G G G G G G G G
31 chr31_23108945 0 23108945 T T T T T T T T T T T T C C T T T T T T
31 chr31_23117877 0 23117877 A A T T T T A A T T T T A A A A A A A A
31 chr31_23118980 0 23118980 G G G G G G G G A A A A G G G G G G G G
31 chr31_23124396 0 23124396 A A A A A A A A A A A A A A G G A A A A
31 chr31_23124605 0 23124605 A A G G A A A A G G G G A G G G G G A A
31 chr31_23125024 0 23125024 A A A A A A A A G G G G A A A A A A A A
31 chr31_23134526 0 23134526 C C C C C C C C T T T T C C C C C C C C
31 chr31_23148848 0 23148848 A A A A A A A A A A A G A A A A A A A A
31 chr31_23150372 0 23150372 A A A A A A A A A A A A C C A A A A A A
31 chr31_23151053 0 23151053 T T T T T T T T T T T T T T T T A A T T
31 chr31_23153861 0 23153861 C C C C C C C C C C C C C G C C C C C C
31 chr31_23156612 0 23156612 A A A A A A A A A A A A A A G G A A A A
31 chr31_23158719 0 23158719 C C C C C T C C C C C C C C C C C C C C
31 chr31_23161539 0 23161539 A A A A A A A A A A A A A G A A A A A A
31 chr31_23163216 0 23163216 C C C C C C T T C C C C C C C C C C C C
31 chr31_23164227 0 23164227 G G G G G G G G G G G G A G G G G G G G
31 chr31_23169111 0 23169111 G G G G G G G G G G G G G G A A G G G G
31 chr31_23171091 0 23171091 A A A A T T A A A A A A A A A A A A A A
31 chr31_23175510 0 23175510 C C C C C C C C T T T T C T C C C C C C
31 chr31_23183574 0 23183574 G G G G G G G G G G G G G G G G C C G G
31 chr31_23185470 0 23185470 C C T T T T C C T T T T T T T T T T C C
31 chr31_23192314 0 23192314 G G G G G G G G G G G G G G A G G G G G
31 chr31_23205447 0 23205447 A A A A A A A A A G A G A A A A A A A A
31 chr31_23213055 0 23213055 C C C C C C C C A A A A C C C C C C C C
31 chr31_23216797 0 23216797 G G G G G G G G A G A G G G G G G G G G
31 chr31_23221713 0 23221713 C C C C C C C C C C C G C C C C C C C C
31 chr31_23230070 0 23230070 G G G G G G G G G G A G G G G G G G G G
31 chr31_23230558 0 23230558 T T T T T T T T T T C T T T T T T T T T
31 chr31_23233367 0 23233367 T T T T T T T T C C C C T T T T T T T T
31 chr31_23236231 0 23236231 C C C C C C C C C C C C A A C C C C C C
31 chr31_23237077 0 23237077 A A G G G G A A G G G G G G G G G G A A
31 chr31_23237989 0 23237989 T T T T T T T T C C C C T T T T T T T T
31 chr31_23243402 0 23243402 T T T T T T T T T T T T C C T T T T T T
31 chr31_23245182 0 23245182 T T T T T T T T C C C C T T T T T T T T
31 chr31_23250180 0 23250180 T T T T T T T T T T T T C T C C T T T T
31 chr31_23255429 0 23255429 C C C C C C A C C C C C C C C C C C C C
31 chr31_23255870 0 23255870 C C C C C C C C C C C C C C C T C C C C
31 chr31_23258834 0 23258834 C T C C C C T T C C C C C C C C C C T T
31 chr31_23268143 0 23268143 T T T T T T T T T T T T T T C T T T T T
31 chr31_23268450 0 23268450 C C C C C C C C C C C C C C C C G G C C
31 chr31_23272116 0 23272116 C C C C C C C C C T C T C C C C C C C C
31 chr31_23275126 0 23275126 C C C C C C C C T T T T T T T T T T C C
31 chr31_23279881 0 23279881 G G G G G G G G G T G G G G G G G G G G
31 chr31_23281044 0 23281044 A A A A A A A A G G G G A A A A A A A A
31 chr31_23284203 0 23284203 T T T T T T T T C C C C T T T T T T T T
31 chr31_23289890 0 23289890 T T T T T T T T T T T T T T G G T T T T
31 chr31_23290105 0 23290105 T T T T T T T T T T T T T T C C T T T T
31 chr31_23292446 0 23292446 C C C C C C C C G G G G C C C C C C C C
31 chr31_23293088 0 23293088 C C T T T T C C C C C C C C C C C C C C
31 chr31_23305961 0 23305961 T T T T T T A T T T T T T T T T T T T T
31 chr31_23314983 0 23314983 C T C C C C C C C C C C C C C C C C C C
31 chr31_23319521 0 23319521 C C C C C C C C C C C C C T C C C C C C
31 chr31_23319524 0 23319524 T T T T T T T T T T C T T T T T T T T T
31 chr31_23325143 0 23325143 C C C C C C C C C C C C C T C C C C C C
31 chr31_23326108 0 23326108 A A A G A A A A A A A A A A A A A A A A
31 chr31_23327978 0 23327978 G G G G G G G G G G G G A G G G G G G G
31 chr31_23336923 0 23336923 T T T T T T T T T T C T T T T T T T T T
31 chr31_23337481 0 23337481 A A A A A A A A G G G G A A A A A A A A
31 chr31_23339521 0 23339521 T T T T T T T T G G G G T T T T T T T T
31 chr31_23340292 0 23340292 T T T T T T T T T T C T T T T T T T T T
31 chr31_23341863 0 23341863 C C C C C C C C T T C C C C C C C C C C
31 chr31_23343810 0 23343810 G G C C C C G G C C C C C C C C G G G G
31 chr31_23348133 0 23348133 C C C C C C C C C C C T C C C C C C C C
31 chr31_23354193 0 23354193 C C C C C C C C C C C T C C C C C C C C
31 chr31_23359708 0 23359708 T T T T T T T T A A A A T T T T T T T T
31 chr31_23362334 0 23362334 C C A A A A C C C C C C C C C C C C C C
31 chr31_23366921 0 23366921 G G C C G G G G G G G G G G G G G G G G
31 chr31_23368990 0 23368990 C C C C C C C C G G G G C C C C C C C C
31 chr31_23377016 0 23377016 G G A G G G G G G G G G G G G G G G G G
31 chr31_23383509 0 23383509 A A A A A A A A A A A A A A A A G G A A
31 chr31_23387234 0 23387234 G G G G G G G G G G G G C G G G G G G G
31 chr31_23392706 0 23392706 G G G G A G G G G G G G G G G G G G G G
31 chr31_23392736 0 23392736 T T T T A T T T T T T T T T T T T T T T
31 chr31_23394534 0 23394534 C C C C C C C C C T C C C C C C C C C C
31 chr31_23399702 0 23399702 T T T T T T T T A T T T T T T T T T T T
31 chr31_23402174 0 23402174 C C C C C C C C T T T T C C C C C C C C
31 chr31_23416154 0 23416154 A A A A A A A A C C C C A A A A A A A A
31 chr31_23423762 0 23423762 G G G G A G G G G G G G G G G G G G G G
31 chr31_23426671 0 23426671 T T T T T T T T T T T T G T T T T T T T
31 chr31_23429188 0 23429188 G G G G G G G G C G G G G G G G G G G G
31 chr31_23429955 0 23429955 C C C T C C C C C C C C C C C C C C C C
31 chr31_23435290 0 23435290 T T C C C C C T C C C C C C C C C C C C
31 chr31_23437038 0 23437038 G G G G G G G G G G G G G T G G G G G G
31 chr31_23438226 0 23438226 T T C C T T T T C C C C C C C C C C T T
31 chr31_23439258 0 23439258 A A A A A A A A G G G G A A A A A A A A
31 chr31_23445060 0 23445060 G G G G G G G G G G G G G G G G C C G G
31 chr31_23446736 0 23446736 C C C C C C C C C C C C C C T T C C C C
31 chr31_23447107 0 23447107 C T T T T T T T T T T T T T T T T T T T
31 chr31_23458390 0 23458390 C C C C C C C C C C C C C T C C T T C C
31 chr31_23470731 0 23470731 T T C T C C T T T T T T C C C C C C T T
31 chr31_23484045 0 23484045 T T C T C C T T T T T T T T T T T T T T
31 chr31_23496658 0 23496658 G G G G G G G G G G G G G G A A G G G G
31 chr31_23511106 0 23511106 T T T T T T T T G G G G T T T T T T T T
31 chr31_23513795 0 23513795 G G G G A G G G G G G G G G G G G G G G
31 chr31_23520819 0 23520819 C C C C C C C C C C C C C C C C C T C C
31 chr31_23527279 0 23527279 C C C C C C C C C C C C C C T T C C C C
31 chr31_23534257 0 23534257 A T T T T T A T T T T T T T T T T T T T
31 chr31_23535909 0 23535909 G G G G G G G G G G G G A G G G G G G G
31 chr31_23539637 0 23539637 T T T T T T T T C C C C T T T T T T T T
31 chr31_23541312 0 23541312 T T T T A T T T T T T T T T T T T T T T
31 chr31_23543269 0 23543269 G G G G A G G G G G G G G G G G G G G G
31 chr31_23551620 0 23551620 C C C C C C C C T T T T C C C C C C C C
31 chr31_23553765 0 23553765 G G G G G G G G C G G G G G G G G G G G
31 chr31_23561149 0 23561149 T T G G T T T T T T T T T T T T T T T T
31 chr31_23562328 0 23562328 T T T T T T T T T T T T C C T T T T T T
31 chr31_23571367 0 23571367 C C C C C C C C T T T T C C C C C C C C
31 chr31_23576894 0 23576894 C C C C C C C T T T T T C C C C C C C C
31 chr31_23592332 0 23592332 G G G G G G G G G G G G G G A A G G G G
31 chr31_23593052 0 23593052 C C C C C C C C C T C C C C C C C C C C
31 chr31_23594685 0 23594685 T T T T T T T T T T T T T T T T C C T T
31 chr31_23599800 0 23599800 G G G G T T G G G G G G G G G G G G G G
31 chr31_23607444 0 23607444 G G G G C G G G G G G G G G G G G G G G
31 chr31_23609373 0 23609373 C C C C C C C C C C A C C C C C C C C C
31 chr31_23610910 0 23610910 C C C C C T C C C C C C C C C C C C C C
31 chr31_23615668 0 23615668 G G G G G G G G A A A A G G G G G G G G
31 chr31_23615710 0 23615710 C C C C C T C C C C C C C C C C C C C C
31 chr31_23622536 0 23622536 G G G G G G G G G G G G G G G G A A G G
31 chr31_23626236 0 23626236 C C C C C C C C C C C C C T C C C C C C
31 chr31_23626740 0 23626740 G G G G G G G G G G G G G G G G A A G G
31 chr31_23631631 0 23631631 T T T T C C T T T T T T T T T T T T T T
31 chr31_23654029 0 23654029 T T T T T T C C T T T T T T T T T T T T
31 chr31_23660034 0 23660034 C C C C C C C C C C C C C C C C T T C C
31 chr31_23662820 0 23662820 T T T T T T T T C C C C T T T T T T T T
31 chr31_23669367 0 23669367 T T T T C T T T T T T T T T T T T T T T
31 chr31_23670111 0 23670111 C C T T C T C C C C C C C C C C C C C C
31 chr31_23696393 0 23696393 G G G G G G G G G G A G G G G G G G G G
31 chr31_23705825 0 23705825 C C C C C C C C T T T T C C C C C C C C
31 chr31_23713662 0 23713662 G G G G G G G G G G G G G G G G A G G G
31 chr31_23716734 0 23716734 G G G G G G G G G G G G G T G G G G G G
31 chr31_23717194 0 23717194 A A A A C C A A A A A A C C C C C C A A
31 chr31_23718349 0 23718349 G G A G G G G G G G G G G G G G G G G G
31 chr31_23737558 0 23737558 A A A A A A A A A A A A A A G G A A A A
31 chr31_23750925 0 23750925 A A A A A A A A A A A A A A C C A A A A
31 chr31_23753546 0 23753546 A A A A G G A A A A A A A A A A A A A A
31 chr31_23757319 0 23757319 A A A A A A A A A A A C A A A A A A A A
31 chr31_23757796 0 23757796 G G G G A G G G G G G G G G G G G G G G
31 chr31_23766123 0 23766123 G G G G G G G G A G G G G G G G G G G G
31 chr31_23772110 0 23772110 T T T T T T T T T T T T T T T T G G T T
31 chr31_23785914 0 23785914 A A A A A A A A G G G G A A A A A A A A
31 chr31_23786491 0 23786491 A A A A A A C C A A A A A A A A A A A A
31 chr31_23788290 0 23788290 G G G G G G G G A A A A G G G G G G G G
31 chr31_23800577 0 23800577 A A A A A A A A G G G G A A A A A A A A
31 chr31_23801004 0 23801004 C C C C C T C C C C C C C C C C C C C C
31 chr31_23801089 0 23801089 A A A A A A A A G G A G A A A A A A A A
31 chr31_23804448 0 23804448 C C C C C C C C A A A A C C C C C C C C
31 chr31_23807432 0 23807432 C C C C C C C C A A A A C C C C C C C C
31 chr31_23812810 0 23812810 G G G G G G G G A G A A G G G G G G G G
31 chr31_23823328 0 23823328 G G G T G T G G T T T T T T T T T T G G
31 chr31_23830034 0 23830034 C C C T C T C C C C C C C C C C C C C C
31 chr31_23831629 0 23831629 T T T T T T T T C C C C T T T T T T T T
31 chr31_23835058 0 23835058 C C C G C C C C C C C C C C C C C C C C
31 chr31_23844246 0 23844246 T T G G G G T T G G G G G G G G G G T T
31 chr31_23846936 0 23846936 G G G G A G G G G G G G A A G G G G G G
31 chr31_23852765 0 23852765 A A A A A A A A A A A A A A C C A A A A
31 chr31_23857160 0 23857160 T T T T T T T T A A A A T T T T T T T T
31 chr31_23861113 0 23861113 A A A A A A A A A A A A A G A A A A A A
31 chr31_23873781 0 23873781 C C T T T T C C C C C C C C C C C C C C
31 chr31_23878410 0 23878410 T T T T T T T T T T T T T T T T C T T T
31 chr31_23901291 0 23901291 C C C C C C C C G G G G C C C C G G C C
31 chr31_23903461 0 23903461 C C C C C C C C C C C C T T C C C C C C
31 chr31_23921546 0 23921546 G G G G C G G G G G G G G G G G G G G G
31 chr31_23923500 0 23923500 G G A A A A A G A A A A A A A A A A G G
31 chr31_23924211 0 23924211 C C C C C C C T C C C C C C C C C C C C
31 chr31_23926162 0 23926162 T T T T T T T T T T T T T T T T C T T T
31 chr31_23928963 0 23928963 T T T T T T T T C C C C T T T T T T T T
31 chr31_23931641 0 23931641 G G G G G G G G A A A A G G G G G G G G
31 chr31_23938247 0 23938247 T T T T T T T T C C C C T T T T T T T T
31 chr31_23941746 0 23941746 A A C C C C A A C C C C C C C C C C A A
31 chr31_23942730 0 23942730 C C T T C T C C C C C C T T C C C C C C
31 chr31_23951086 0 23951086 G G C G G G G G G G G G G G G G G G G G
31 chr31_23951611 0 23951611 G G A A A A G G A A A A A A A A G G G G
31 chr31_23968262 0 23968262 T T T T T T T T A A A A T T T T T T T T
31 chr31_23970458 0 23970458 C C C C C C C C T T T T C C C C C C C C
31 chr31_23971470 0 23971470 C C C C C T C C C C C C C C C C C C C C
31 chr31_23996172 0 23996172 C C C C C C C C C C C C C T C C C C C C
31 chr31_24014266 0 24014266 T T T T T T T T T T T T C T T T T T T T
31 chr31_24015946 0 24015946 A A A T A A A A A A A A A A A A A A A A
31 chr31_24026163 0 24026163 T T C T C T T T T T T T T T T T T T T T
31 chr31_24032771 0 24032771 G G G G G G G G G G G G G G C C G G G G
31 chr31_24034955 0 24034955 C C C C C T C C C C C C C C C C C C C C
31 chr31_24053531 0 24053531 T T C C C C C C T T T T C C C C C C C C
31 chr31_24055057 0 24055057 A A A A A G A A A A A A A A A A A A A A
31 chr31_24064715 0 24064715 A A A A A A A A A A G G A A A A A A A A
31 chr31_24066178 0 24066178 A A A A A A A A C C A A A A A A A A A A
31 chr31_24072285 0 24072285 G G G G G G G G A A A A G G G G G G G G
31 chr31_24083582 0 24083582 G G G G G G G G G G G G G G G G A G G G
31 chr31_24092738 0 24092738 C C C C C T C C C C C C C C C C C C C C
31 chr31_24095177 0 24095177 A T T T T T T T T T T T T T T T T T A A
31 chr31_24100380 0 24100380 T T T T T T T T T T T T C T T T T T T T
31 chr31_24101530 0 24101530 C C C C C C C C G G G G C C C C C C C C
31 chr31_24108954 0 24108954 A A A A A A A A G G G G A A A A A A A A
31 chr31_24113155 0 24113155 T T T T T T T T A T T T T T T T T T T T
31 chr31_24113227 0 24113227 A A A A A A A A C C C C A A A A A A A A
31 chr31_24115132 0 24115132 A A A A A G A A A A A A A A A A A A A A
31 chr31_24130522 0 24130522 C C T T C C C C C C C C C C C C C C C C
31 chr31_24133330 0 24133330 C C C C C C C C C C C C C C T T C C C C
31 chr31_24138627 0 24138627 A A C C A C A A A A A A A A A A A A A A
31 chr31_24167016 0 24167016 A A A A A A A A G G G G A A A A A A A A
31 chr31_24170346 0 24170346 C C C C C C C C C C C C C G C C C C C C
31 chr31_24176987 0 24176987 G G G G A G G G A A A A G G G G G G G G
31 chr31_24178437 0 24178437 A A A A A A A A A A A A A A A G A A A A
31 chr31_24181692 0 24181692 C C C C A C C C C C C C C C C C C C C C
31 chr31_24182658 0 24182658 C C C C C C G G C C C C C C C C C C C C
31 chr31_24190549 0 24190549 T T C C C C T T C C C C C C C C C C T T
31 chr31_24192087 0 24192087 T T T T T T T T C C C C T T T T T T T T
31 chr31_24193930 0 24193930 T T G G T T T T T T T T T T T T T T T T
31 chr31_24204428 0 24204428 A A A A A A A A A A A A A A C C A A A A
31 chr31_24208380 0 24208380 G G G G G G G G T T T T G G G G G G G G
31 chr31_24210165 0 24210165 T T T T T T T T C C C C T T T T T T T T
31 chr31_24210428 0 24210428 T T T T T T T T T T T T T T T T C C T T
31 chr31_24214438 0 24214438 G G G G G G A A G G G G G G G G G G G G
31 chr31_24217575 0 24217575 C C C C C T C C C C C C C C C C C C C C
31 chr31_24221411 0 24221411 C C C C C C C C C C C C C C C C G G C C
31 chr31_24228388 0 24228388 G G G G G G G G A A A A G G G G G G G G
31 chr31_24238655 0 24238655 G G G G A G G G G G G G G G G G G G G G
31 chr31_24252902 0 24252902 C C C C C T C C C C C C C C C C C C C C
31 chr31_24256399 0 24256399 A A A A A A A A G G G G A A A A A A A A
31 chr31_24258607 0 24258607 T T T T T T T T T T T T G T T T T T T T
31 chr31_24264673 0 24264673 C C C C C C C C C C T T C C C C C C C C
31 chr31_24265311 0 24265311 T T T T T T T T T T T T T T C T T T T T
31 chr31_24270947 0 24270947 C C C T C C C C C C C C C C C C C C C C
31 chr31_24273937 0 24273937 C C C C C C C C C C C C C C A A C C C C
31 chr31_24295029 0 24295029 C C C C C C C C C C C C T T C C C C C C
31 chr31_24296595 0 24296595 G G G G G G A A G G G G G G G G G G G G
31 chr31_24300163 0 24300163 A A A A G G A A A A A A A A A A A A A A
31 chr31_24304533 0 24304533 G G G G G G G G G G G G A G G G G G G G
31 chr31_24312114 0 24312114 C C C C C C C C T T T T C C C C C C C C
31 chr31_24315088 0 24315088 C C C C C C C C C C C C C T C C C C C C
31 chr31_24324299 0 24324299 A A A A A A A A A A A A A A A A A T A A
31 chr31_24327623 0 24327623 C C T T T T C C T T T T T T T T T T C C
31 chr31_24331771 0 24331771 A A A A A A A A A G A A A A A A A A A A
31 chr31_24332526 0 24332526 T T T T T T T T T T T T C C C T C C T T
31 chr31_24349195 0 24349195 G G G G A G G G G G G G G G G G G G G G
31 chr31_24349286 0 24349286 G G G G G G G G A A A A G G G G G G G G
31 chr31_24359095 0 24359095 T T G G G G T T G G G G G G G G G G T T
31 chr31_24383474 0 24383474 C C C C C C C C T T T T C C C C C C C C
31 chr31_24388833 0 24388833 G G G G G G G G A A A A G G G G G G G G
31 chr31_24394022 0 24394022 C C C C C C C C C C C C C T C C C C C C
31 chr31_24401739 0 24401739 T T T T T T T T C C C C T T T T T T T T
31 chr31_24408568 0 24408568 G G G G G G G G C C C C G G G G G G G G
31 chr31_24409131 0 24409131 A A A A A A A A A A G G A A A A A A A A
31 chr31_24421147 0 24421147 A G G G G G G G G G G G G G G G G G G G
31 chr31_24439489 0 24439489 C C C C A C C C C C C C C C C C C C C C
31 chr31_24441844 0 24441844 A A A A A A A A A A A A A G A A A A A A
31 chr31_24446645 0 24446645 A A A A A A A A G G G G A A A A A A A A
31 chr31_24447116 0 24447116 A A G G G G A A G G G G G G G G G G A A
31 chr31_24456796 0 24456796 T T T T G T T T T T T T T T T T T T T T
31 chr31_24464598 0 24464598 A A A A A A A A G G G G A A A A A A A A
31 chr31_24465524 0 24465524 T T T T T T T T G G G G T T T T T T T T
31 chr31_24468671 0 24468671 A A A A A A A A A A A A A A A A G G A A
31 chr31_24489400 0 24489400 G G G G G G G G A A A A G G G G G G G G
31 chr31_24490146 0 24490146 G G G G G G G G T T T T G G G G G G G G
31 chr31_24490783 0 24490783 A A A A A A A A A T A A A A A A A A A A
31 chr31_24492696 0 24492696 T T T T T T T T T T T T C C C C T T T T
31 chr31_24494682 0 24494682 G G G G G T T T G G G G G G G G G G G G
31 chr31_24502138 0 24502138 C C T T T T T T T T T T T T T T T T C C
31 chr31_24504885 0 24504885 T T T T C T T T T T T T T T T T T T T T
31 chr31_24517284 0 24517284 G G G G G G G G G G G G G T G G G G G G
31 chr31_24522948 0 24522948 G G G G G G G G A A A A G G G G G G G G
31 chr31_24527185 0 24527185 G G C C C G G G G G G G G G G G G G G G
31 chr31_24529473 0 24529473 C C C C C C C C C C C T C C C C C C C C
31 chr31_24532762 0 24532762 C C C C A C C C C C C C C C C C C C C C
31 chr31_24557517 0 24557517 G G T T T T G G T T T T T T T T T T G G
31 chr31_24563212 0 24563212 C C C C C C C C C C C C C C T T C C C C
31 chr31_24567995 0 24567995 G G G G G G G G A A A A G G G G G G G G
31 chr31_24568831 0 24568831 C C C C C C C C C C C C C C C C T T C C
31 chr31_24588334 0 24588334 C C C C C C C C C C C C C C A A C C C C
31 chr31_24600432 0 24600432 A A A A A A A A A A A A A G A A A A A A
31 chr31_24603324 0 24603324 C C C C C C C C C C C T C C C C C C C C
31 chr31_24604170 0 24604170 A A A A A A A A A A A A A G A A A A A A
31 chr31_24605817 0 24605817 A A A A A A A A G G G G A A A A A A A A
31 chr31_24614139 0 24614139 G G G G G G G G A A A A G G G G G G G G
31 chr31_24627521 0 24627521 A A A A A A A A G G G G A A A A A A A A
31 chr31_24649411 0 24649411 G G G G G G G G G G G G G T G G G G G G
31 chr31_24649678 0 24649678 A A A A A A A T A A A A A A A A A A A A
31 chr31_24651673 0 24651673 G G G G G G G G T T G G G G G G G G G G
31 chr31_24667772 0 24667772 C C C C C C C C C C C C C C A C C C C C
31 chr31_24672050 0 24672050 G G G G G G G G G G A G G G G G G G G G
31 chr31_24678886 0 24678886 A A A C A C A A A A A A A A A A A A A A
31 chr31_24687695 0 24687695 T T T T T T T T T T T T T T C T T T T T
31 chr31_24693935 0 24693935 A A A A A A A A A A A A A A A A T T A A
31 chr31_24694472 0 24694472 C C C G C C C C C C C C C C C C C C C C
31 chr31_24701842 0 24701842 C C C C C T C C C C C C C C C C C C C C
31 chr31_24701850 0 24701850 T T T T T T T T T T T T C T T T T T T T
31 chr31_24709217 0 24709217 G G G G G T G G G G G G G G G G G G G G
31 chr31_24709611 0 24709611 T T T T T T T T C T T T T T T T T T T T
31 chr31_24710984 0 24710984 C C C C C C C C C T C T C C C C C C C C
31 chr31_24712816 0 24712816 C C C C C C C C C C C C C T C C C C C C
31 chr31_24713065 0 24713065 G G G G G G G G G G A G G G G G G G G G
31 chr31_24713544 0 24713544 A A A A A A A A A A A A A A A A C C A A
31 chr31_24716727 0 24716727 C C A C C C C C C C C C C C C C C C C C
31 chr31_24720093 0 24720093 A A A A A A A A A A A A A A A A T T A A
31 chr31_24728209 0 24728209 A A A A A A A A A A A A G G A A A A A A
31 chr31_24766449 0 24766449 T T T T T T T T T T T T T T C C T T T T
31 chr31_24782019 0 24782019 A A A A A A A A A A A A A A G G A A A A
31 chr31_24785701 0 24785701 G G G G A A G G G G G G G G G G G G G G
31 chr31_24796859 0 24796859 A A A A A A A A A A A A A A A G A A A A
31 chr31_24798138 0 24798138 C C C C C C C C T T T T C C C C C C C C
31 chr31_24806889 0 24806889 G G G T G G G G G G G G G G G G G G G G
31 chr31_24836034 0 24836034 T T C C T T T T T T T T T T T T T T T T
31 chr31_24837374 0 24837374 C C C C C C C C A A A A C C C C C C C C
31 chr31_24838352 0 24838352 C C C C C C C T C C C C C C C C C C C C
31 chr31_24839066 0 24839066 C C C C C C C C C C C T C C C C C C C C
31 chr31_24840872 0 24840872 G G G G G G G G C G G G G G G G G G G G
31 chr31_24855828 0 24855828 G G G G G G G G A G G G G G G G G G G G
31 chr31_24873707 0 24873707 C C A C C C C C C C C C C C C C C C C C
31 chr31_24874452 0 24874452 C C C C C C C C T T T T C C C C C C C C
31 chr31_24884742 0 24884742 G G G G G G G G A A A A G G G G G G G G
31 chr31_24893878 0 24893878 T T T T T T T T T T T T T T C C T T T T
31 chr31_24919376 0 24919376 T T T T T T G T T T T T T T T T T T T T
31 chr31_24919621 0 24919621 C C C C C C C C A A A A C C C C C C C C
31 chr31_24925507 0 24925507 A A A A A A A A G G G G A A A A A A A A
31 chr31_24926756 0 24926756 A A A A A A A A A A A A A A A A G G A A
31 chr31_24934006 0 24934006 C C T T T T C C T T T T T T T T T T C C
31 chr31_24937682 0 24937682 C C C C C C C C C C C C C T C C C C C C
31 chr31_24940455 0 24940455 G G G G G G G G T T G T G G G G G G G G
31 chr31_24942408 0 24942408 T T T T T T T T T T T T T T G G G G T T
31 chr31_24946974 0 24946974 C C C C C C C C C C C C C C T T T T C C
31 chr31_24947170 0 24947170 G G A A A A G G G G G G G G G G G G G G
31 chr31_24954399 0 24954399 T T T T A A T T T T T T T T T T T T T T
31 chr31_24962174 0 24962174 C C C C G G C C C C C C C C C C C C C C
31 chr31_24963876 0 24963876 T T A A T T T T T T T T T T T T T T T T
31 chr31_24969931 0 24969931 G G G G G G G G G G G G A G A A G G G G
```
