## Supplementary File 5. Zonkey (Schubert et al. 2017) report for donkey specimen Ancient5. for "No genetic evidence yet for hinnies at Mazongshan (400-160 BCE), northwestern China": excl_ts.bim (part 4 of 5)

```
17	chr17_64757302	0	64757302	G	C
17	chr17_64825019	0	64825019	G	T
17	chr17_64831196	0	64831196	C	A
17	chr17_64836219	0	64836219	A	C
17	chr17_64849153	0	64849153	G	T
17	chr17_64855434	0	64855434	T	A
17	chr17_64862490	0	64862490	T	A
17	chr17_64883636	0	64883636	G	T
17	chr17_64945489	0	64945489	C	A
17	chr17_65008388	0	65008388	C	A
17	chr17_65014196	0	65014196	G	C
17	chr17_65016574	0	65016574	A	C
17	chr17_65024053	0	65024053	G	C
17	chr17_65063732	0	65063732	C	G
17	chr17_65079780	0	65079780	C	A
17	chr17_65094821	0	65094821	G	C
17	chr17_65098704	0	65098704	C	A
17	chr17_65104656	0	65104656	C	G
17	chr17_65148692	0	65148692	A	C
17	chr17_65151859	0	65151859	T	A
17	chr17_65174875	0	65174875	C	A
17	chr17_65175032	0	65175032	G	C
17	chr17_65203084	0	65203084	A	C
17	chr17_65214651	0	65214651	G	C
17	chr17_65225243	0	65225243	C	A
17	chr17_65227883	0	65227883	T	G
17	chr17_65242050	0	65242050	G	T
17	chr17_65251971	0	65251971	C	A
17	chr17_65279901	0	65279901	T	G
17	chr17_65288448	0	65288448	C	A
17	chr17_65295828	0	65295828	T	G
17	chr17_65306721	0	65306721	A	T
17	chr17_65361902	0	65361902	T	A
17	chr17_65394486	0	65394486	T	G
17	chr17_65399378	0	65399378	G	T
17	chr17_65400112	0	65400112	T	G
17	chr17_65406440	0	65406440	T	A
17	chr17_65429209	0	65429209	A	C
17	chr17_65468231	0	65468231	A	C
17	chr17_65499914	0	65499914	G	C
17	chr17_65503071	0	65503071	C	A
17	chr17_65521812	0	65521812	T	G
17	chr17_65535471	0	65535471	C	G
17	chr17_65556208	0	65556208	G	C
17	chr17_65585305	0	65585305	A	C
17	chr17_65603349	0	65603349	G	T
17	chr17_65615430	0	65615430	T	A
17	chr17_65632158	0	65632158	G	C
17	chr17_65641690	0	65641690	C	G
17	chr17_65750867	0	65750867	A	C
17	chr17_65761579	0	65761579	G	T
17	chr17_65770852	0	65770852	G	T
17	chr17_65792516	0	65792516	A	T
17	chr17_65812845	0	65812845	T	A
17	chr17_65885685	0	65885685	C	A
17	chr17_65890142	0	65890142	C	G
17	chr17_65891225	0	65891225	T	A
17	chr17_65894969	0	65894969	C	G
17	chr17_65905224	0	65905224	T	A
17	chr17_65916113	0	65916113	A	T
17	chr17_65940333	0	65940333	T	G
17	chr17_65949874	0	65949874	A	C
17	chr17_65978364	0	65978364	C	A
17	chr17_65978500	0	65978500	A	C
17	chr17_65984573	0	65984573	C	G
17	chr17_65985467	0	65985467	C	G
17	chr17_65985979	0	65985979	A	T
17	chr17_66007227	0	66007227	T	A
17	chr17_66011288	0	66011288	A	C
17	chr17_66019029	0	66019029	G	C
17	chr17_66020529	0	66020529	G	C
17	chr17_66029344	0	66029344	T	G
17	chr17_66029739	0	66029739	G	T
17	chr17_66030339	0	66030339	T	G
17	chr17_66035823	0	66035823	C	G
17	chr17_66065009	0	66065009	T	A
17	chr17_66078727	0	66078727	T	G
17	chr17_66079123	0	66079123	A	C
17	chr17_66099358	0	66099358	C	G
17	chr17_66113106	0	66113106	C	A
17	chr17_66164975	0	66164975	A	T
17	chr17_66177056	0	66177056	A	C
17	chr17_66188469	0	66188469	A	C
17	chr17_66209944	0	66209944	G	T
17	chr17_66213834	0	66213834	C	A
17	chr17_66215123	0	66215123	C	A
17	chr17_66216883	0	66216883	T	G
17	chr17_66217426	0	66217426	A	C
17	chr17_66227052	0	66227052	T	G
17	chr17_66227642	0	66227642	C	A
17	chr17_66256141	0	66256141	T	G
17	chr17_66258734	0	66258734	A	T
17	chr17_66290103	0	66290103	T	G
17	chr17_66309447	0	66309447	C	A
17	chr17_66323277	0	66323277	C	A
17	chr17_66323348	0	66323348	C	A
17	chr17_66331313	0	66331313	A	T
17	chr17_66333827	0	66333827	G	T
17	chr17_66342128	0	66342128	C	A
17	chr17_66352836	0	66352836	A	T
17	chr17_66358873	0	66358873	C	G
17	chr17_66366776	0	66366776	G	C
17	chr17_66392144	0	66392144	T	G
17	chr17_66393291	0	66393291	T	A
17	chr17_66395628	0	66395628	T	A
17	chr17_66403109	0	66403109	C	A
17	chr17_66422257	0	66422257	T	G
17	chr17_66437675	0	66437675	G	T
17	chr17_66438982	0	66438982	G	T
17	chr17_66442438	0	66442438	A	T
17	chr17_66477017	0	66477017	A	C
17	chr17_66490079	0	66490079	A	C
17	chr17_66495204	0	66495204	T	A
17	chr17_66506946	0	66506946	G	T
17	chr17_66513429	0	66513429	T	G
17	chr17_66548042	0	66548042	T	A
17	chr17_66554220	0	66554220	A	C
17	chr17_66566549	0	66566549	C	G
17	chr17_66569420	0	66569420	G	C
17	chr17_66574799	0	66574799	G	T
17	chr17_66595502	0	66595502	G	T
17	chr17_66596472	0	66596472	G	C
17	chr17_66649056	0	66649056	G	C
17	chr17_66656274	0	66656274	A	C
17	chr17_66661048	0	66661048	C	A
17	chr17_66667525	0	66667525	G	T
17	chr17_66694692	0	66694692	G	T
17	chr17_66736403	0	66736403	G	T
17	chr17_66750984	0	66750984	A	C
17	chr17_66753593	0	66753593	C	G
17	chr17_66764572	0	66764572	A	T
17	chr17_66777262	0	66777262	C	G
17	chr17_66807453	0	66807453	T	G
17	chr17_66836984	0	66836984	G	T
17	chr17_66837347	0	66837347	T	A
17	chr17_66839990	0	66839990	A	C
17	chr17_66861402	0	66861402	C	G
17	chr17_66865181	0	66865181	G	T
17	chr17_66870713	0	66870713	G	C
17	chr17_66907922	0	66907922	A	C
17	chr17_66919554	0	66919554	G	T
17	chr17_66952997	0	66952997	G	T
17	chr17_66954769	0	66954769	C	A
17	chr17_66978051	0	66978051	T	A
17	chr17_66982015	0	66982015	T	A
17	chr17_67001941	0	67001941	T	G
17	chr17_67015425	0	67015425	G	C
17	chr17_67028391	0	67028391	G	T
17	chr17_67054276	0	67054276	T	G
17	chr17_67057301	0	67057301	C	A
17	chr17_67108487	0	67108487	G	T
17	chr17_67108894	0	67108894	T	G
17	chr17_67110899	0	67110899	C	A
17	chr17_67116405	0	67116405	C	A
17	chr17_67128260	0	67128260	C	G
17	chr17_67128875	0	67128875	C	G
17	chr17_67142202	0	67142202	A	C
17	chr17_67151970	0	67151970	C	G
17	chr17_67171259	0	67171259	G	C
17	chr17_67172007	0	67172007	C	A
17	chr17_67177985	0	67177985	A	C
17	chr17_67183317	0	67183317	G	C
17	chr17_67199160	0	67199160	A	T
17	chr17_67207302	0	67207302	C	G
17	chr17_67208188	0	67208188	C	G
17	chr17_67263083	0	67263083	T	A
17	chr17_67264841	0	67264841	A	C
17	chr17_67285217	0	67285217	G	C
17	chr17_67298728	0	67298728	T	G
17	chr17_67298957	0	67298957	G	C
17	chr17_67320604	0	67320604	C	A
17	chr17_67324475	0	67324475	C	A
17	chr17_67372697	0	67372697	C	A
17	chr17_67378743	0	67378743	G	T
17	chr17_67382323	0	67382323	T	G
17	chr17_67391719	0	67391719	A	C
17	chr17_67407379	0	67407379	T	G
17	chr17_67421773	0	67421773	C	A
17	chr17_67426060	0	67426060	G	C
17	chr17_67447229	0	67447229	G	C
17	chr17_67447762	0	67447762	G	T
17	chr17_67450358	0	67450358	G	T
17	chr17_67466397	0	67466397	C	A
17	chr17_67492347	0	67492347	C	G
17	chr17_67497976	0	67497976	T	A
17	chr17_67525326	0	67525326	C	A
17	chr17_67532183	0	67532183	A	T
17	chr17_67546905	0	67546905	C	G
17	chr17_67564634	0	67564634	T	G
17	chr17_67577467	0	67577467	C	A
17	chr17_67594439	0	67594439	G	T
17	chr17_67608177	0	67608177	A	T
17	chr17_67612158	0	67612158	C	A
17	chr17_67614491	0	67614491	T	A
17	chr17_67615339	0	67615339	C	G
17	chr17_67619080	0	67619080	G	C
17	chr17_67623585	0	67623585	C	A
17	chr17_67640249	0	67640249	C	A
17	chr17_67651659	0	67651659	C	A
17	chr17_67652910	0	67652910	G	C
17	chr17_67659202	0	67659202	G	T
17	chr17_67678411	0	67678411	G	C
17	chr17_67707479	0	67707479	C	G
17	chr17_67731304	0	67731304	C	G
17	chr17_67752199	0	67752199	G	C
17	chr17_67790488	0	67790488	G	C
17	chr17_67792632	0	67792632	G	C
17	chr17_67796757	0	67796757	G	C
17	chr17_67811200	0	67811200	G	T
17	chr17_67813117	0	67813117	C	A
17	chr17_67823866	0	67823866	G	C
17	chr17_67831539	0	67831539	C	G
17	chr17_67838591	0	67838591	T	G
17	chr17_67841817	0	67841817	C	G
17	chr17_67843761	0	67843761	C	A
17	chr17_67863275	0	67863275	G	C
17	chr17_67870875	0	67870875	T	G
17	chr17_67875356	0	67875356	G	T
17	chr17_67892006	0	67892006	T	G
17	chr17_67896051	0	67896051	C	A
17	chr17_67897587	0	67897587	T	G
17	chr17_67918263	0	67918263	G	T
17	chr17_67919215	0	67919215	G	T
17	chr17_67929273	0	67929273	A	C
17	chr17_67944946	0	67944946	C	A
17	chr17_67951153	0	67951153	A	T
17	chr17_67977289	0	67977289	A	T
17	chr17_67987251	0	67987251	A	C
17	chr17_67991745	0	67991745	C	A
17	chr17_67998015	0	67998015	C	A
17	chr17_68025814	0	68025814	G	T
17	chr17_68027868	0	68027868	A	C
17	chr17_68056003	0	68056003	G	T
17	chr17_68074388	0	68074388	G	T
17	chr17_68090938	0	68090938	C	A
17	chr17_68125107	0	68125107	A	C
17	chr17_68129952	0	68129952	C	G
17	chr17_68133852	0	68133852	C	A
17	chr17_68160074	0	68160074	A	T
17	chr17_68168767	0	68168767	G	C
17	chr17_68201781	0	68201781	G	T
17	chr17_68207768	0	68207768	G	T
17	chr17_68223172	0	68223172	G	C
17	chr17_68229634	0	68229634	G	C
17	chr17_68233770	0	68233770	C	G
17	chr17_68234183	0	68234183	T	G
17	chr17_68248440	0	68248440	A	T
17	chr17_68260513	0	68260513	G	T
17	chr17_68290769	0	68290769	A	T
17	chr17_68303921	0	68303921	C	G
17	chr17_68305221	0	68305221	C	A
17	chr17_68319367	0	68319367	G	C
17	chr17_68331950	0	68331950	C	G
17	chr17_68342777	0	68342777	T	A
17	chr17_68368324	0	68368324	C	G
17	chr17_68463152	0	68463152	G	C
17	chr17_68464477	0	68464477	C	G
17	chr17_68534201	0	68534201	T	G
17	chr17_68534617	0	68534617	T	A
17	chr17_68541967	0	68541967	T	A
17	chr17_68580692	0	68580692	C	G
17	chr17_68596625	0	68596625	T	G
17	chr17_68605136	0	68605136	G	C
17	chr17_68647915	0	68647915	T	A
17	chr17_68650287	0	68650287	G	T
17	chr17_68668978	0	68668978	G	T
17	chr17_68677684	0	68677684	G	T
17	chr17_68681581	0	68681581	T	G
17	chr17_68687294	0	68687294	T	A
17	chr17_68688312	0	68688312	C	A
17	chr17_68690628	0	68690628	G	C
17	chr17_68694384	0	68694384	T	A
17	chr17_68703190	0	68703190	G	C
17	chr17_68755843	0	68755843	C	G
17	chr17_68757223	0	68757223	C	G
17	chr17_68802081	0	68802081	C	G
17	chr17_68813667	0	68813667	G	T
17	chr17_68817931	0	68817931	G	T
17	chr17_68820865	0	68820865	T	G
17	chr17_68838749	0	68838749	C	G
17	chr17_68841340	0	68841340	C	A
17	chr17_68899978	0	68899978	G	T
17	chr17_68910872	0	68910872	G	C
17	chr17_68917292	0	68917292	C	G
17	chr17_68944193	0	68944193	C	G
17	chr17_68962097	0	68962097	C	G
17	chr17_68975969	0	68975969	C	A
17	chr17_68977224	0	68977224	A	T
17	chr17_68985373	0	68985373	G	C
17	chr17_69009520	0	69009520	C	G
17	chr17_69022401	0	69022401	A	T
17	chr17_69025243	0	69025243	G	C
17	chr17_69027887	0	69027887	A	C
17	chr17_69028032	0	69028032	T	A
17	chr17_69029644	0	69029644	C	A
17	chr17_69059001	0	69059001	C	G
17	chr17_69065560	0	69065560	A	C
17	chr17_69095162	0	69095162	A	C
17	chr17_69154478	0	69154478	T	G
17	chr17_69160132	0	69160132	G	T
17	chr17_69161187	0	69161187	A	T
17	chr17_69208538	0	69208538	G	T
17	chr17_69209090	0	69209090	A	C
17	chr17_69261143	0	69261143	G	T
17	chr17_69263245	0	69263245	T	G
17	chr17_69337399	0	69337399	G	T
17	chr17_69368248	0	69368248	T	G
17	chr17_69434688	0	69434688	G	C
17	chr17_69474604	0	69474604	G	C
17	chr17_69493925	0	69493925	A	T
17	chr17_69514188	0	69514188	T	A
17	chr17_69530305	0	69530305	T	A
17	chr17_69532700	0	69532700	C	G
17	chr17_69534098	0	69534098	T	A
17	chr17_69535847	0	69535847	G	C
17	chr17_69556569	0	69556569	G	C
17	chr17_69560518	0	69560518	C	A
17	chr17_69567450	0	69567450	C	A
17	chr17_69583039	0	69583039	T	G
17	chr17_69593786	0	69593786	G	T
17	chr17_69602553	0	69602553	G	C
17	chr17_69617702	0	69617702	C	A
17	chr17_69627181	0	69627181	G	C
17	chr17_69635062	0	69635062	G	C
17	chr17_69646845	0	69646845	T	G
17	chr17_69651442	0	69651442	T	A
17	chr17_69669072	0	69669072	A	C
17	chr17_69675572	0	69675572	T	G
17	chr17_69697499	0	69697499	T	G
17	chr17_69765905	0	69765905	C	A
17	chr17_69768876	0	69768876	C	G
17	chr17_69788553	0	69788553	T	A
17	chr17_69789894	0	69789894	T	G
17	chr17_69793253	0	69793253	G	C
17	chr17_69798778	0	69798778	T	G
17	chr17_69809248	0	69809248	C	A
17	chr17_69824189	0	69824189	G	C
17	chr17_69851994	0	69851994	A	C
17	chr17_69858571	0	69858571	A	C
17	chr17_69864596	0	69864596	A	C
17	chr17_69874411	0	69874411	C	A
17	chr17_69884403	0	69884403	C	G
17	chr17_69895071	0	69895071	T	G
17	chr17_69897073	0	69897073	C	G
17	chr17_69897675	0	69897675	T	G
17	chr17_69909024	0	69909024	G	T
17	chr17_69920658	0	69920658	A	T
17	chr17_69933471	0	69933471	A	C
17	chr17_69947820	0	69947820	G	C
17	chr17_69948207	0	69948207	G	T
17	chr17_69954932	0	69954932	A	C
17	chr17_69977463	0	69977463	A	T
17	chr17_69979108	0	69979108	G	T
17	chr17_69993744	0	69993744	C	A
17	chr17_70010991	0	70010991	G	T
17	chr17_70017429	0	70017429	T	A
17	chr17_70065051	0	70065051	A	C
17	chr17_70091206	0	70091206	A	C
17	chr17_70179617	0	70179617	G	T
17	chr17_70194450	0	70194450	C	A
17	chr17_70218597	0	70218597	T	A
17	chr17_70219227	0	70219227	G	C
17	chr17_70229507	0	70229507	T	G
17	chr17_70235771	0	70235771	C	G
17	chr17_70245691	0	70245691	C	A
17	chr17_70246246	0	70246246	T	G
17	chr17_70252126	0	70252126	G	T
17	chr17_70255523	0	70255523	G	C
17	chr17_70256652	0	70256652	A	C
17	chr17_70257082	0	70257082	C	A
17	chr17_70272720	0	70272720	C	A
17	chr17_70286154	0	70286154	G	T
17	chr17_70287775	0	70287775	T	G
17	chr17_70341780	0	70341780	A	T
17	chr17_70347035	0	70347035	A	T
17	chr17_70358701	0	70358701	C	G
17	chr17_70359400	0	70359400	A	T
17	chr17_70362316	0	70362316	T	G
17	chr17_70382096	0	70382096	C	G
17	chr17_70414393	0	70414393	T	A
17	chr17_70432278	0	70432278	C	A
17	chr17_70437914	0	70437914	T	A
17	chr17_70456488	0	70456488	C	G
17	chr17_70469083	0	70469083	G	C
17	chr17_70480148	0	70480148	G	T
17	chr17_70480556	0	70480556	C	G
17	chr17_70500805	0	70500805	G	T
17	chr17_70512646	0	70512646	G	C
17	chr17_70518473	0	70518473	C	G
17	chr17_70531719	0	70531719	G	T
17	chr17_70540907	0	70540907	C	G
17	chr17_70542194	0	70542194	C	G
17	chr17_70554008	0	70554008	C	A
17	chr17_70587867	0	70587867	A	C
17	chr17_70590533	0	70590533	C	A
17	chr17_70591142	0	70591142	A	T
17	chr17_70592612	0	70592612	C	A
17	chr17_70593868	0	70593868	T	A
17	chr17_70596867	0	70596867	C	G
17	chr17_70600848	0	70600848	A	C
17	chr17_70616687	0	70616687	T	A
17	chr17_70627073	0	70627073	C	A
17	chr17_70634749	0	70634749	A	T
17	chr17_70669794	0	70669794	G	C
17	chr17_70688765	0	70688765	G	C
17	chr17_70696800	0	70696800	T	G
17	chr17_70701358	0	70701358	A	C
17	chr17_70701745	0	70701745	T	G
17	chr17_70706726	0	70706726	G	T
17	chr17_70713752	0	70713752	C	G
17	chr17_70733772	0	70733772	C	A
17	chr17_70799544	0	70799544	C	G
17	chr17_70831369	0	70831369	G	C
17	chr17_70834675	0	70834675	G	C
17	chr17_70859484	0	70859484	G	C
17	chr17_70864012	0	70864012	A	T
17	chr17_70898556	0	70898556	C	A
17	chr17_70941824	0	70941824	C	A
17	chr17_70945154	0	70945154	A	C
17	chr17_70950366	0	70950366	G	T
17	chr17_70970105	0	70970105	C	G
17	chr17_70973384	0	70973384	A	C
17	chr17_70986096	0	70986096	C	A
17	chr17_70996038	0	70996038	G	T
17	chr17_71006822	0	71006822	C	A
17	chr17_71024741	0	71024741	C	A
17	chr17_71059696	0	71059696	C	G
17	chr17_71081268	0	71081268	A	T
17	chr17_71093484	0	71093484	C	A
17	chr17_71098192	0	71098192	C	A
17	chr17_71111182	0	71111182	C	G
17	chr17_71139115	0	71139115	A	C
17	chr17_71139900	0	71139900	T	G
17	chr17_71174429	0	71174429	G	C
17	chr17_71181333	0	71181333	A	C
17	chr17_71223367	0	71223367	C	G
17	chr17_71241402	0	71241402	C	A
17	chr17_71269663	0	71269663	G	C
17	chr17_71271636	0	71271636	C	G
17	chr17_71273662	0	71273662	G	T
17	chr17_71274016	0	71274016	G	T
17	chr17_71300330	0	71300330	G	T
17	chr17_71312134	0	71312134	A	T
17	chr17_71315366	0	71315366	T	G
17	chr17_71369435	0	71369435	T	A
17	chr17_71383718	0	71383718	T	G
17	chr17_71399499	0	71399499	A	C
17	chr17_71407077	0	71407077	C	A
17	chr17_71426469	0	71426469	C	A
17	chr17_71433950	0	71433950	C	A
17	chr17_71454074	0	71454074	G	T
17	chr17_71467477	0	71467477	G	T
17	chr17_71469555	0	71469555	A	T
17	chr17_71495916	0	71495916	A	T
17	chr17_71506981	0	71506981	C	A
17	chr17_71520116	0	71520116	A	C
17	chr17_71525278	0	71525278	T	G
17	chr17_71525629	0	71525629	G	T
17	chr17_71569940	0	71569940	G	T
17	chr17_71670239	0	71670239	G	C
17	chr17_71684199	0	71684199	G	T
17	chr17_71684694	0	71684694	C	A
17	chr17_71730695	0	71730695	G	C
17	chr17_71744225	0	71744225	C	G
17	chr17_71746940	0	71746940	G	C
17	chr17_71773957	0	71773957	A	C
17	chr17_71778375	0	71778375	T	A
17	chr17_71827310	0	71827310	G	T
17	chr17_71831547	0	71831547	T	A
17	chr17_71838736	0	71838736	C	G
17	chr17_71854513	0	71854513	A	T
17	chr17_71855582	0	71855582	T	A
17	chr17_71857153	0	71857153	T	G
17	chr17_71864641	0	71864641	A	C
17	chr17_71875453	0	71875453	A	T
17	chr17_71896967	0	71896967	G	T
17	chr17_71910976	0	71910976	C	G
17	chr17_71911823	0	71911823	G	C
17	chr17_71922120	0	71922120	C	A
17	chr17_71973113	0	71973113	A	C
17	chr17_72041367	0	72041367	T	G
17	chr17_72084417	0	72084417	A	T
17	chr17_72104248	0	72104248	T	A
17	chr17_72121762	0	72121762	C	G
17	chr17_72124421	0	72124421	T	A
17	chr17_72127598	0	72127598	G	T
17	chr17_72153910	0	72153910	A	T
17	chr17_72168947	0	72168947	G	T
17	chr17_72170830	0	72170830	T	A
17	chr17_72217626	0	72217626	G	C
17	chr17_72229259	0	72229259	C	A
17	chr17_72268651	0	72268651	C	A
17	chr17_72274618	0	72274618	G	C
17	chr17_72304437	0	72304437	C	A
17	chr17_72309670	0	72309670	T	G
17	chr17_72317647	0	72317647	T	G
17	chr17_72334992	0	72334992	T	G
17	chr17_72365274	0	72365274	C	G
17	chr17_72386272	0	72386272	C	A
17	chr17_72436132	0	72436132	G	T
17	chr17_72449184	0	72449184	G	C
17	chr17_72465642	0	72465642	C	G
17	chr17_72486073	0	72486073	T	G
17	chr17_72497568	0	72497568	C	G
17	chr17_72497893	0	72497893	T	A
17	chr17_72499273	0	72499273	T	G
17	chr17_72509182	0	72509182	C	A
17	chr17_72521051	0	72521051	C	G
17	chr17_72543655	0	72543655	A	T
17	chr17_72553921	0	72553921	G	T
17	chr17_72578386	0	72578386	C	G
17	chr17_72591050	0	72591050	C	A
17	chr17_72594056	0	72594056	T	G
17	chr17_72608857	0	72608857	A	T
17	chr17_72640980	0	72640980	G	T
17	chr17_72651190	0	72651190	G	C
17	chr17_72656925	0	72656925	G	C
17	chr17_72674907	0	72674907	A	T
17	chr17_72678563	0	72678563	C	A
17	chr17_72679781	0	72679781	T	A
17	chr17_72701948	0	72701948	C	A
17	chr17_72706685	0	72706685	G	T
17	chr17_72733249	0	72733249	T	G
17	chr17_72777830	0	72777830	A	T
17	chr17_72783122	0	72783122	A	C
17	chr17_72798501	0	72798501	T	G
17	chr17_72814710	0	72814710	G	T
17	chr17_72815393	0	72815393	T	A
17	chr17_72835953	0	72835953	C	A
17	chr17_72836836	0	72836836	C	A
17	chr17_72847532	0	72847532	C	A
17	chr17_72874184	0	72874184	G	T
17	chr17_72906336	0	72906336	G	T
17	chr17_72921324	0	72921324	T	G
17	chr17_72934784	0	72934784	T	A
17	chr17_72942647	0	72942647	A	C
17	chr17_72951756	0	72951756	T	G
17	chr17_72959491	0	72959491	G	C
17	chr17_72961753	0	72961753	T	G
17	chr17_72972058	0	72972058	C	A
17	chr17_72983849	0	72983849	A	C
17	chr17_72991223	0	72991223	C	A
17	chr17_73003387	0	73003387	G	C
17	chr17_73011702	0	73011702	A	T
17	chr17_73022152	0	73022152	C	A
17	chr17_73033449	0	73033449	C	G
17	chr17_73043360	0	73043360	G	T
17	chr17_73054690	0	73054690	G	T
17	chr17_73077818	0	73077818	C	G
17	chr17_73083920	0	73083920	C	G
17	chr17_73106582	0	73106582	A	C
17	chr17_73107018	0	73107018	C	A
17	chr17_73115615	0	73115615	T	A
17	chr17_73148885	0	73148885	G	C
17	chr17_73217610	0	73217610	A	C
17	chr17_73225865	0	73225865	A	T
17	chr17_73227959	0	73227959	T	A
17	chr17_73258819	0	73258819	A	C
17	chr17_73265240	0	73265240	T	G
17	chr17_73282618	0	73282618	G	C
17	chr17_73318132	0	73318132	A	C
17	chr17_73330209	0	73330209	C	A
17	chr17_73348786	0	73348786	C	G
17	chr17_73350046	0	73350046	A	T
17	chr17_73369664	0	73369664	C	A
17	chr17_73378723	0	73378723	C	A
17	chr17_73394033	0	73394033	T	G
17	chr17_73456205	0	73456205	G	C
17	chr17_73488455	0	73488455	A	T
17	chr17_73519808	0	73519808	C	A
17	chr17_73536279	0	73536279	C	A
17	chr17_73568903	0	73568903	C	G
17	chr17_73632452	0	73632452	G	C
17	chr17_73634563	0	73634563	C	G
17	chr17_73640074	0	73640074	G	T
17	chr17_73678688	0	73678688	A	T
17	chr17_73682643	0	73682643	G	C
17	chr17_73690139	0	73690139	C	G
17	chr17_73700926	0	73700926	C	G
17	chr17_73721490	0	73721490	G	C
17	chr17_73723428	0	73723428	T	G
17	chr17_73730490	0	73730490	G	T
17	chr17_73742221	0	73742221	T	A
17	chr17_73768612	0	73768612	A	T
17	chr17_73790336	0	73790336	A	C
17	chr17_73792579	0	73792579	T	G
17	chr17_73799357	0	73799357	A	C
17	chr17_73799805	0	73799805	C	A
17	chr17_73836875	0	73836875	C	G
17	chr17_73868747	0	73868747	C	A
17	chr17_73875289	0	73875289	T	A
17	chr17_73893791	0	73893791	C	G
17	chr17_73909661	0	73909661	G	C
17	chr17_73912633	0	73912633	G	C
17	chr17_73931260	0	73931260	A	C
17	chr17_73979531	0	73979531	G	C
17	chr17_73990070	0	73990070	T	G
17	chr17_73995359	0	73995359	A	C
17	chr17_73995667	0	73995667	A	T
17	chr17_74006702	0	74006702	T	G
17	chr17_74010275	0	74010275	C	A
17	chr17_74022172	0	74022172	C	A
17	chr17_74043121	0	74043121	G	T
17	chr17_74043402	0	74043402	T	G
17	chr17_74043728	0	74043728	G	C
17	chr17_74055933	0	74055933	G	C
17	chr17_74066787	0	74066787	C	G
17	chr17_74075805	0	74075805	G	T
17	chr17_74104330	0	74104330	G	T
17	chr17_74112705	0	74112705	C	G
17	chr17_74169872	0	74169872	C	A
17	chr17_74171011	0	74171011	G	C
17	chr17_74175594	0	74175594	G	T
17	chr17_74205937	0	74205937	C	A
17	chr17_74218600	0	74218600	C	G
17	chr17_74246170	0	74246170	A	C
17	chr17_74261310	0	74261310	C	A
17	chr17_74275684	0	74275684	G	T
17	chr17_74283246	0	74283246	G	T
17	chr17_74291446	0	74291446	G	C
17	chr17_74303351	0	74303351	T	A
17	chr17_74344549	0	74344549	C	G
17	chr17_74345079	0	74345079	G	C
17	chr17_74362601	0	74362601	A	C
17	chr17_74368290	0	74368290	C	A
17	chr17_74374016	0	74374016	C	A
17	chr17_74376441	0	74376441	G	T
17	chr17_74411443	0	74411443	C	A
17	chr17_74411617	0	74411617	A	C
17	chr17_74428834	0	74428834	G	T
17	chr17_74429007	0	74429007	T	A
17	chr17_74429286	0	74429286	A	C
17	chr17_74441329	0	74441329	C	G
17	chr17_74456837	0	74456837	C	G
17	chr17_74518723	0	74518723	A	T
17	chr17_74523305	0	74523305	G	C
17	chr17_74524606	0	74524606	G	C
17	chr17_74525164	0	74525164	C	A
17	chr17_74528502	0	74528502	C	G
17	chr17_74558030	0	74558030	G	C
17	chr17_74566367	0	74566367	C	A
17	chr17_74600854	0	74600854	C	A
17	chr17_74607646	0	74607646	C	G
17	chr17_74621314	0	74621314	A	C
17	chr17_74628315	0	74628315	C	G
17	chr17_74638492	0	74638492	T	G
17	chr17_74646491	0	74646491	T	A
17	chr17_74650621	0	74650621	A	T
17	chr17_74652352	0	74652352	A	C
17	chr17_74673647	0	74673647	G	C
17	chr17_74680130	0	74680130	G	T
17	chr17_74683489	0	74683489	G	C
17	chr17_74684814	0	74684814	T	G
17	chr17_74702107	0	74702107	C	G
17	chr17_74702915	0	74702915	A	T
17	chr17_74715420	0	74715420	A	C
17	chr17_74717450	0	74717450	C	G
17	chr17_74721224	0	74721224	T	A
17	chr17_74748013	0	74748013	G	T
17	chr17_74750251	0	74750251	T	G
17	chr17_74754492	0	74754492	G	C
17	chr17_74757194	0	74757194	G	C
17	chr17_74842230	0	74842230	G	T
17	chr17_74844790	0	74844790	C	G
17	chr17_74873225	0	74873225	G	T
17	chr17_74876449	0	74876449	C	A
17	chr17_74897255	0	74897255	T	A
17	chr17_74982121	0	74982121	C	G
17	chr17_75016374	0	75016374	C	G
17	chr17_75023111	0	75023111	T	G
17	chr17_75041240	0	75041240	C	G
17	chr17_75069615	0	75069615	C	G
17	chr17_75070868	0	75070868	G	C
17	chr17_75076038	0	75076038	A	C
17	chr17_75137543	0	75137543	G	T
17	chr17_75138528	0	75138528	G	C
17	chr17_75154973	0	75154973	G	C
17	chr17_75196008	0	75196008	A	T
17	chr17_75207971	0	75207971	C	A
17	chr17_75237976	0	75237976	G	T
17	chr17_75243535	0	75243535	A	C
17	chr17_75245555	0	75245555	C	A
17	chr17_75245628	0	75245628	G	C
17	chr17_75254809	0	75254809	C	G
17	chr17_75255887	0	75255887	C	A
17	chr17_75257990	0	75257990	G	T
17	chr17_75275977	0	75275977	G	C
17	chr17_75320370	0	75320370	T	A
17	chr17_75329582	0	75329582	G	T
17	chr17_75352920	0	75352920	C	G
17	chr17_75386398	0	75386398	A	C
17	chr17_75392748	0	75392748	G	C
17	chr17_75414294	0	75414294	G	T
17	chr17_75418219	0	75418219	C	A
17	chr17_75423180	0	75423180	G	T
17	chr17_75452530	0	75452530	T	G
17	chr17_75487105	0	75487105	G	T
17	chr17_75488351	0	75488351	G	T
17	chr17_75501564	0	75501564	T	A
17	chr17_75521296	0	75521296	C	G
17	chr17_75563870	0	75563870	A	T
17	chr17_75578332	0	75578332	A	T
17	chr17_75607727	0	75607727	C	A
17	chr17_75611046	0	75611046	C	A
17	chr17_75645797	0	75645797	C	A
17	chr17_75647593	0	75647593	T	G
17	chr17_75650307	0	75650307	T	A
17	chr17_75656359	0	75656359	G	T
17	chr17_75661859	0	75661859	T	A
17	chr17_75712906	0	75712906	C	G
17	chr17_75730415	0	75730415	G	C
17	chr17_75739096	0	75739096	T	G
17	chr17_75744109	0	75744109	G	C
17	chr17_75755647	0	75755647	T	A
17	chr17_75757426	0	75757426	C	G
17	chr17_75761614	0	75761614	T	G
17	chr17_75769679	0	75769679	C	A
17	chr17_75773806	0	75773806	C	G
17	chr17_75774323	0	75774323	G	T
17	chr17_75818843	0	75818843	G	T
17	chr17_75819363	0	75819363	A	C
17	chr17_75825921	0	75825921	G	T
17	chr17_75868263	0	75868263	C	A
17	chr17_75870174	0	75870174	G	T
17	chr17_75905304	0	75905304	T	G
17	chr17_75914474	0	75914474	G	C
17	chr17_75919030	0	75919030	G	C
17	chr17_75946732	0	75946732	C	A
17	chr17_75975524	0	75975524	C	G
17	chr17_75993838	0	75993838	C	G
17	chr17_76000074	0	76000074	T	G
17	chr17_76022481	0	76022481	C	G
17	chr17_76026423	0	76026423	G	T
17	chr17_76049449	0	76049449	C	G
17	chr17_76052198	0	76052198	C	G
17	chr17_76097141	0	76097141	G	C
17	chr17_76100382	0	76100382	C	G
17	chr17_76108154	0	76108154	C	A
17	chr17_76108561	0	76108561	C	A
17	chr17_76124931	0	76124931	C	G
17	chr17_76131200	0	76131200	A	T
17	chr17_76131732	0	76131732	G	T
17	chr17_76198116	0	76198116	T	G
17	chr17_76199234	0	76199234	T	A
17	chr17_76207606	0	76207606	C	G
17	chr17_76226439	0	76226439	A	C
17	chr17_76228713	0	76228713	A	T
17	chr17_76233418	0	76233418	C	G
17	chr17_76245180	0	76245180	C	G
17	chr17_76245623	0	76245623	A	C
17	chr17_76259824	0	76259824	G	C
17	chr17_76263523	0	76263523	A	C
17	chr17_76273400	0	76273400	G	T
17	chr17_76300128	0	76300128	T	A
17	chr17_76305712	0	76305712	T	A
17	chr17_76312100	0	76312100	A	C
17	chr17_76313739	0	76313739	C	G
17	chr17_76319228	0	76319228	G	T
17	chr17_76349735	0	76349735	C	G
17	chr17_76369277	0	76369277	T	G
17	chr17_76447008	0	76447008	C	G
17	chr17_76472588	0	76472588	A	C
17	chr17_76479646	0	76479646	C	A
17	chr17_76479649	0	76479649	G	T
17	chr17_76496416	0	76496416	G	T
17	chr17_76499507	0	76499507	G	T
17	chr17_76501753	0	76501753	C	A
17	chr17_76508437	0	76508437	T	G
17	chr17_76515959	0	76515959	A	T
17	chr17_76542474	0	76542474	A	C
17	chr17_76545737	0	76545737	A	C
17	chr17_76558869	0	76558869	A	T
17	chr17_76575183	0	76575183	C	G
17	chr17_76576393	0	76576393	G	C
17	chr17_76599434	0	76599434	G	T
17	chr17_76644391	0	76644391	A	C
17	chr17_76647987	0	76647987	G	T
17	chr17_76678168	0	76678168	T	A
17	chr17_76685355	0	76685355	C	A
17	chr17_76702855	0	76702855	G	T
17	chr17_76704820	0	76704820	A	C
17	chr17_76718504	0	76718504	G	C
17	chr17_76722456	0	76722456	T	A
17	chr17_76742645	0	76742645	A	T
17	chr17_76760329	0	76760329	G	C
17	chr17_76766827	0	76766827	G	T
17	chr17_76791647	0	76791647	T	A
17	chr17_76808468	0	76808468	C	G
17	chr17_76809885	0	76809885	C	A
17	chr17_76814567	0	76814567	C	A
17	chr17_76820691	0	76820691	G	T
17	chr17_76830142	0	76830142	T	G
17	chr17_76884339	0	76884339	T	G
17	chr17_76936973	0	76936973	A	C
17	chr17_76950878	0	76950878	C	G
17	chr17_76969200	0	76969200	C	G
17	chr17_76974474	0	76974474	C	A
17	chr17_76975808	0	76975808	A	C
17	chr17_76985535	0	76985535	C	G
17	chr17_76986238	0	76986238	G	T
17	chr17_76986654	0	76986654	C	G
17	chr17_77005282	0	77005282	G	T
17	chr17_77009981	0	77009981	C	A
17	chr17_77021847	0	77021847	G	T
17	chr17_77027417	0	77027417	G	T
17	chr17_77030781	0	77030781	C	A
17	chr17_77033962	0	77033962	A	T
17	chr17_77056987	0	77056987	A	T
17	chr17_77061411	0	77061411	C	A
17	chr17_77095227	0	77095227	T	G
17	chr17_77095664	0	77095664	T	G
17	chr17_77119791	0	77119791	A	T
17	chr17_77146722	0	77146722	G	T
17	chr17_77172264	0	77172264	C	G
17	chr17_77177363	0	77177363	T	G
17	chr17_77205851	0	77205851	G	T
17	chr17_77211702	0	77211702	T	G
17	chr17_77221962	0	77221962	A	C
17	chr17_77273290	0	77273290	G	C
17	chr17_77295367	0	77295367	A	C
17	chr17_77320140	0	77320140	T	A
17	chr17_77335669	0	77335669	G	C
17	chr17_77354804	0	77354804	C	G
17	chr17_77357051	0	77357051	C	G
17	chr17_77362038	0	77362038	T	A
17	chr17_77367977	0	77367977	C	A
17	chr17_77369281	0	77369281	G	C
17	chr17_77381328	0	77381328	C	A
17	chr17_77413580	0	77413580	A	C
17	chr17_77420756	0	77420756	G	C
17	chr17_77427739	0	77427739	A	C
17	chr17_77456876	0	77456876	G	C
17	chr17_77478377	0	77478377	T	G
17	chr17_77486809	0	77486809	G	T
17	chr17_77493751	0	77493751	A	C
17	chr17_77529555	0	77529555	A	T
17	chr17_77553468	0	77553468	G	C
17	chr17_77570330	0	77570330	A	C
17	chr17_77575512	0	77575512	G	T
17	chr17_77582471	0	77582471	T	G
17	chr17_77582733	0	77582733	C	G
17	chr17_77586439	0	77586439	A	C
17	chr17_77590481	0	77590481	A	C
17	chr17_77603963	0	77603963	A	T
17	chr17_77617742	0	77617742	C	G
17	chr17_77629241	0	77629241	C	A
17	chr17_77704619	0	77704619	C	G
17	chr17_77714525	0	77714525	C	A
17	chr17_77714690	0	77714690	G	T
17	chr17_77719719	0	77719719	G	C
17	chr17_77725775	0	77725775	A	C
17	chr17_77769073	0	77769073	A	C
17	chr17_77778429	0	77778429	G	T
17	chr17_77781315	0	77781315	A	C
17	chr17_77788245	0	77788245	C	A
17	chr17_77797724	0	77797724	G	T
17	chr17_77821649	0	77821649	G	C
17	chr17_77822898	0	77822898	T	G
17	chr17_77860763	0	77860763	G	T
17	chr17_77872678	0	77872678	C	G
17	chr17_77883391	0	77883391	G	C
17	chr17_77885604	0	77885604	C	G
17	chr17_77892439	0	77892439	T	A
17	chr17_77927527	0	77927527	G	C
17	chr17_77953503	0	77953503	G	T
17	chr17_77970043	0	77970043	C	G
17	chr17_78000014	0	78000014	C	G
17	chr17_78021610	0	78021610	A	T
17	chr17_78021951	0	78021951	T	G
17	chr17_78028751	0	78028751	A	C
17	chr17_78044500	0	78044500	T	A
17	chr17_78045581	0	78045581	A	C
17	chr17_78069312	0	78069312	C	G
17	chr17_78071838	0	78071838	T	G
17	chr17_78101378	0	78101378	C	G
17	chr17_78113263	0	78113263	A	C
17	chr17_78116714	0	78116714	T	G
17	chr17_78119900	0	78119900	G	T
17	chr17_78135751	0	78135751	T	G
17	chr17_78166907	0	78166907	G	C
17	chr17_78211267	0	78211267	A	C
17	chr17_78226952	0	78226952	A	C
17	chr17_78239070	0	78239070	C	A
17	chr17_78247814	0	78247814	A	C
17	chr17_78248845	0	78248845	G	T
17	chr17_78253758	0	78253758	G	T
17	chr17_78275400	0	78275400	T	A
17	chr17_78286145	0	78286145	C	G
17	chr17_78322036	0	78322036	T	A
17	chr17_78335516	0	78335516	G	T
17	chr17_78338810	0	78338810	A	C
17	chr17_78345081	0	78345081	C	A
17	chr17_78348838	0	78348838	G	C
17	chr17_78354043	0	78354043	A	C
17	chr17_78354673	0	78354673	C	G
17	chr17_78365758	0	78365758	G	T
17	chr17_78403677	0	78403677	C	G
17	chr17_78436436	0	78436436	A	C
17	chr17_78483928	0	78483928	T	G
17	chr17_78507755	0	78507755	T	G
17	chr17_78511761	0	78511761	C	A
17	chr17_78511894	0	78511894	G	C
17	chr17_78528506	0	78528506	G	T
17	chr17_78544916	0	78544916	A	T
17	chr17_78569271	0	78569271	G	T
17	chr17_78619069	0	78619069	T	G
17	chr17_78649094	0	78649094	G	C
17	chr17_78671609	0	78671609	C	G
17	chr17_78673427	0	78673427	G	T
17	chr17_78685475	0	78685475	C	G
17	chr17_78695526	0	78695526	G	T
17	chr17_78695573	0	78695573	G	T
17	chr17_78710460	0	78710460	G	C
17	chr17_78724319	0	78724319	C	G
17	chr17_78751848	0	78751848	G	C
17	chr17_78759974	0	78759974	C	G
17	chr17_78778039	0	78778039	T	A
17	chr17_78808439	0	78808439	A	C
17	chr17_78820622	0	78820622	G	T
17	chr17_78843970	0	78843970	C	A
17	chr17_78849939	0	78849939	A	T
17	chr17_78850152	0	78850152	T	G
17	chr17_78878782	0	78878782	A	C
17	chr17_78890459	0	78890459	G	C
17	chr17_78903728	0	78903728	T	A
17	chr17_78907354	0	78907354	G	C
17	chr17_78909096	0	78909096	G	C
17	chr17_78909183	0	78909183	G	C
17	chr17_78913986	0	78913986	C	G
17	chr17_78920068	0	78920068	G	T
17	chr17_78920564	0	78920564	G	C
17	chr17_78931871	0	78931871	C	G
17	chr17_78936512	0	78936512	A	C
17	chr17_78947850	0	78947850	G	C
17	chr17_78950028	0	78950028	G	C
17	chr17_78965400	0	78965400	C	G
17	chr17_78971562	0	78971562	C	G
17	chr17_78972456	0	78972456	G	T
17	chr17_78976630	0	78976630	G	T
17	chr17_78979096	0	78979096	C	G
17	chr17_78980992	0	78980992	G	T
17	chr17_78982088	0	78982088	T	G
17	chr17_79003973	0	79003973	C	A
17	chr17_79004877	0	79004877	T	G
17	chr17_79028949	0	79028949	G	C
17	chr17_79029967	0	79029967	T	G
17	chr17_79032067	0	79032067	A	T
17	chr17_79032541	0	79032541	A	T
17	chr17_79064972	0	79064972	C	A
17	chr17_79072643	0	79072643	A	C
17	chr17_79078881	0	79078881	T	A
17	chr17_79107870	0	79107870	G	T
17	chr17_79108665	0	79108665	T	G
17	chr17_79108730	0	79108730	T	A
17	chr17_79111735	0	79111735	G	T
17	chr17_79134004	0	79134004	G	C
17	chr17_79138247	0	79138247	A	C
17	chr17_79144953	0	79144953	C	G
17	chr17_79145195	0	79145195	A	T
17	chr17_79177606	0	79177606	G	C
17	chr17_79206572	0	79206572	G	C
17	chr17_79210800	0	79210800	A	C
17	chr17_79214462	0	79214462	T	G
17	chr17_79215047	0	79215047	G	T
17	chr17_79245702	0	79245702	C	G
17	chr17_79258360	0	79258360	A	T
17	chr17_79271571	0	79271571	T	G
17	chr17_79271856	0	79271856	G	C
17	chr17_79293778	0	79293778	C	A
17	chr17_79300495	0	79300495	A	C
17	chr17_79330183	0	79330183	G	C
17	chr17_79330529	0	79330529	T	G
17	chr17_79330923	0	79330923	G	C
17	chr17_79332055	0	79332055	G	C
17	chr17_79333352	0	79333352	A	T
17	chr17_79333635	0	79333635	T	G
17	chr17_79336410	0	79336410	A	C
17	chr17_79348579	0	79348579	G	T
17	chr17_79348973	0	79348973	G	C
17	chr17_79389645	0	79389645	G	C
17	chr17_79399192	0	79399192	G	C
17	chr17_79443691	0	79443691	C	G
17	chr17_79465706	0	79465706	T	A
17	chr17_79497861	0	79497861	T	G
17	chr17_79499253	0	79499253	C	G
17	chr17_79508103	0	79508103	C	G
17	chr17_79516697	0	79516697	A	C
17	chr17_79552019	0	79552019	G	C
17	chr17_79571882	0	79571882	A	C
17	chr17_79579760	0	79579760	T	G
17	chr17_79614296	0	79614296	C	G
17	chr17_79618512	0	79618512	G	C
17	chr17_79642501	0	79642501	T	A
17	chr17_79657331	0	79657331	A	T
17	chr17_79664575	0	79664575	T	G
17	chr17_79686653	0	79686653	G	C
17	chr17_79687512	0	79687512	G	C
17	chr17_79713546	0	79713546	T	G
17	chr17_79735208	0	79735208	C	G
17	chr17_79737319	0	79737319	G	C
17	chr17_79782278	0	79782278	C	A
17	chr17_79796359	0	79796359	G	C
17	chr17_79854409	0	79854409	C	G
17	chr17_79865153	0	79865153	T	A
17	chr17_79875190	0	79875190	A	C
17	chr17_79883219	0	79883219	T	G
17	chr17_79931569	0	79931569	T	G
17	chr17_79947844	0	79947844	C	G
17	chr17_79961473	0	79961473	C	G
17	chr17_79984229	0	79984229	G	T
17	chr17_80003086	0	80003086	C	A
17	chr17_80006207	0	80006207	T	G
17	chr17_80019294	0	80019294	T	A
17	chr17_80021781	0	80021781	A	C
17	chr17_80023986	0	80023986	G	T
17	chr17_80041715	0	80041715	C	A
17	chr17_80043814	0	80043814	C	G
17	chr17_80054526	0	80054526	C	G
17	chr17_80077967	0	80077967	T	A
17	chr17_80107994	0	80107994	A	C
17	chr17_80112160	0	80112160	G	C
17	chr17_80116299	0	80116299	G	C
17	chr17_80117606	0	80117606	G	C
17	chr17_80131392	0	80131392	C	G
17	chr17_80145812	0	80145812	C	A
17	chr17_80147375	0	80147375	G	C
17	chr17_80178277	0	80178277	C	G
17	chr17_80178584	0	80178584	C	A
17	chr17_80189343	0	80189343	C	G
17	chr17_80197633	0	80197633	C	G
17	chr17_80204595	0	80204595	C	G
17	chr17_80206142	0	80206142	T	A
17	chr17_80223026	0	80223026	C	G
17	chr17_80256207	0	80256207	G	C
17	chr17_80275933	0	80275933	G	C
17	chr17_80290787	0	80290787	A	T
17	chr17_80301555	0	80301555	C	A
17	chr17_80344346	0	80344346	A	T
17	chr17_80345869	0	80345869	C	A
17	chr17_80409988	0	80409988	C	A
17	chr17_80414476	0	80414476	G	C
17	chr17_80423265	0	80423265	G	C
17	chr17_80466301	0	80466301	G	C
17	chr17_80473211	0	80473211	G	T
17	chr17_80490544	0	80490544	C	G
17	chr17_80493372	0	80493372	G	C
17	chr17_80498089	0	80498089	A	C
17	chr17_80511269	0	80511269	G	C
17	chr17_80521251	0	80521251	C	G
17	chr17_80530255	0	80530255	G	C
17	chr17_80540077	0	80540077	A	C
17	chr17_80576010	0	80576010	C	A
17	chr17_80582395	0	80582395	G	C
17	chr17_80618266	0	80618266	G	T
17	chr17_80621567	0	80621567	T	A
17	chr17_80673883	0	80673883	G	C
17	chr17_80674653	0	80674653	A	C
17	chr17_80703047	0	80703047	C	G
17	chr17_80703988	0	80703988	C	G
17	chr17_80716768	0	80716768	C	A
17	chr17_80722822	0	80722822	C	G
17	chr17_80729868	0	80729868	C	A
17	chr17_80737875	0	80737875	A	C
17	chr17_80740481	0	80740481	A	C
17	chr17_80742544	0	80742544	C	A
18	chr18_21713	0	21713	C	G
18	chr18_189845	0	189845	C	A
18	chr18_215136	0	215136	C	G
18	chr18_243584	0	243584	C	G
18	chr18_290376	0	290376	T	G
18	chr18_328775	0	328775	G	C
18	chr18_358189	0	358189	G	C
18	chr18_369618	0	369618	C	G
18	chr18_399832	0	399832	C	A
18	chr18_430938	0	430938	A	C
18	chr18_449563	0	449563	G	T
18	chr18_469466	0	469466	T	G
18	chr18_495360	0	495360	G	C
18	chr18_496388	0	496388	C	G
18	chr18_502822	0	502822	A	C
18	chr18_523402	0	523402	G	C
18	chr18_530509	0	530509	G	C
18	chr18_531154	0	531154	G	C
18	chr18_544197	0	544197	C	G
18	chr18_546982	0	546982	A	C
18	chr18_556596	0	556596	T	G
18	chr18_559747	0	559747	T	A
18	chr18_619285	0	619285	C	G
18	chr18_667580	0	667580	T	G
18	chr18_673800	0	673800	G	C
18	chr18_699816	0	699816	T	G
18	chr18_702330	0	702330	A	C
18	chr18_722926	0	722926	C	G
18	chr18_735120	0	735120	T	A
18	chr18_748904	0	748904	A	T
18	chr18_776447	0	776447	T	G
18	chr18_782225	0	782225	C	G
18	chr18_785895	0	785895	T	A
18	chr18_790715	0	790715	A	T
18	chr18_800901	0	800901	A	C
18	chr18_803103	0	803103	T	G
18	chr18_812746	0	812746	G	C
18	chr18_864737	0	864737	G	C
18	chr18_893648	0	893648	G	C
18	chr18_897015	0	897015	A	C
18	chr18_924325	0	924325	C	A
18	chr18_927953	0	927953	C	G
18	chr18_939530	0	939530	C	G
18	chr18_944377	0	944377	G	C
18	chr18_958113	0	958113	T	G
18	chr18_971826	0	971826	G	C
18	chr18_1001590	0	1001590	T	G
18	chr18_1015133	0	1015133	C	G
18	chr18_1015868	0	1015868	C	A
18	chr18_1022685	0	1022685	T	G
18	chr18_1025785	0	1025785	C	A
18	chr18_1040305	0	1040305	C	G
18	chr18_1049448	0	1049448	G	T
18	chr18_1085929	0	1085929	C	G
18	chr18_1097598	0	1097598	A	C
18	chr18_1114913	0	1114913	G	C
18	chr18_1130372	0	1130372	C	G
18	chr18_1152877	0	1152877	G	C
18	chr18_1156215	0	1156215	T	G
18	chr18_1158176	0	1158176	G	T
18	chr18_1158965	0	1158965	A	C
18	chr18_1163002	0	1163002	C	G
18	chr18_1215205	0	1215205	A	C
18	chr18_1230250	0	1230250	G	C
18	chr18_1231931	0	1231931	A	C
18	chr18_1261664	0	1261664	T	G
18	chr18_1279910	0	1279910	G	C
18	chr18_1280038	0	1280038	C	G
18	chr18_1294527	0	1294527	T	G
18	chr18_1326963	0	1326963	A	C
18	chr18_1346157	0	1346157	T	G
18	chr18_1374226	0	1374226	G	C
18	chr18_1378115	0	1378115	C	A
18	chr18_1383128	0	1383128	G	T
18	chr18_1398573	0	1398573	G	T
18	chr18_1422709	0	1422709	T	G
18	chr18_1424547	0	1424547	A	C
18	chr18_1428450	0	1428450	A	T
18	chr18_1432479	0	1432479	C	A
18	chr18_1443899	0	1443899	G	C
18	chr18_1462409	0	1462409	A	C
18	chr18_1469881	0	1469881	T	A
18	chr18_1498518	0	1498518	T	G
18	chr18_1502849	0	1502849	T	A
18	chr18_1510862	0	1510862	G	T
18	chr18_1514711	0	1514711	A	T
18	chr18_1517650	0	1517650	A	C
18	chr18_1531515	0	1531515	A	C
18	chr18_1569549	0	1569549	T	G
18	chr18_1576723	0	1576723	A	C
18	chr18_1589243	0	1589243	A	T
18	chr18_1609926	0	1609926	A	C
18	chr18_1620486	0	1620486	T	G
18	chr18_1647737	0	1647737	A	T
18	chr18_1650462	0	1650462	T	G
18	chr18_1656685	0	1656685	A	T
18	chr18_1671085	0	1671085	C	A
18	chr18_1679156	0	1679156	G	T
18	chr18_1704182	0	1704182	C	A
18	chr18_1764285	0	1764285	C	G
18	chr18_1796305	0	1796305	C	G
18	chr18_1797509	0	1797509	C	G
18	chr18_1798144	0	1798144	G	T
18	chr18_1806824	0	1806824	G	C
18	chr18_1823236	0	1823236	G	C
18	chr18_1849150	0	1849150	A	T
18	chr18_1860823	0	1860823	G	C
18	chr18_1868196	0	1868196	C	A
18	chr18_1892384	0	1892384	A	T
18	chr18_1909409	0	1909409	T	G
18	chr18_1914880	0	1914880	G	C
18	chr18_1936729	0	1936729	C	G
18	chr18_1945137	0	1945137	C	G
18	chr18_1990519	0	1990519	G	T
18	chr18_2039537	0	2039537	C	G
18	chr18_2080596	0	2080596	T	G
18	chr18_2117196	0	2117196	C	G
18	chr18_2158982	0	2158982	G	C
18	chr18_2172001	0	2172001	T	G
18	chr18_2176521	0	2176521	C	A
18	chr18_2177343	0	2177343	C	G
18	chr18_2199995	0	2199995	T	G
18	chr18_2211740	0	2211740	C	A
18	chr18_2240265	0	2240265	C	A
18	chr18_2241152	0	2241152	A	T
18	chr18_2264705	0	2264705	C	G
18	chr18_2280551	0	2280551	C	G
18	chr18_2282592	0	2282592	A	C
18	chr18_2288417	0	2288417	C	A
18	chr18_2294939	0	2294939	C	G
18	chr18_2300141	0	2300141	G	T
18	chr18_2319567	0	2319567	A	C
18	chr18_2362518	0	2362518	A	C
18	chr18_2365486	0	2365486	T	A
18	chr18_2376728	0	2376728	G	C
18	chr18_2378665	0	2378665	T	G
18	chr18_2390994	0	2390994	A	C
18	chr18_2406777	0	2406777	T	G
18	chr18_2410545	0	2410545	C	A
18	chr18_2437774	0	2437774	A	C
18	chr18_2439895	0	2439895	A	C
18	chr18_2456984	0	2456984	T	G
18	chr18_2470124	0	2470124	A	T
18	chr18_2501864	0	2501864	T	G
18	chr18_2509575	0	2509575	G	C
18	chr18_2540540	0	2540540	C	G
18	chr18_2550016	0	2550016	A	C
18	chr18_2555051	0	2555051	T	G
18	chr18_2570087	0	2570087	A	C
18	chr18_2575146	0	2575146	A	T
18	chr18_2579998	0	2579998	A	T
18	chr18_2583009	0	2583009	G	C
18	chr18_2589456	0	2589456	G	C
18	chr18_2596176	0	2596176	A	C
18	chr18_2623241	0	2623241	C	G
18	chr18_2641190	0	2641190	T	G
18	chr18_2665763	0	2665763	A	T
18	chr18_2666972	0	2666972	A	T
18	chr18_2670013	0	2670013	T	G
18	chr18_2686699	0	2686699	G	T
18	chr18_2715188	0	2715188	G	C
18	chr18_2726814	0	2726814	A	C
18	chr18_2730787	0	2730787	A	C
18	chr18_2735998	0	2735998	G	C
18	chr18_2747043	0	2747043	G	C
18	chr18_2769573	0	2769573	T	A
18	chr18_2785077	0	2785077	C	A
18	chr18_2797668	0	2797668	G	T
18	chr18_2802162	0	2802162	T	A
18	chr18_2807931	0	2807931	G	T
18	chr18_2835166	0	2835166	C	G
18	chr18_2848507	0	2848507	A	T
18	chr18_2858507	0	2858507	G	T
18	chr18_2874779	0	2874779	G	T
18	chr18_2898645	0	2898645	G	C
18	chr18_2908140	0	2908140	T	G
18	chr18_2936865	0	2936865	A	T
18	chr18_2941885	0	2941885	C	G
18	chr18_2942558	0	2942558	C	G
18	chr18_3014426	0	3014426	G	C
18	chr18_3037820	0	3037820	G	T
18	chr18_3041001	0	3041001	G	T
18	chr18_3070320	0	3070320	C	G
18	chr18_3076382	0	3076382	T	G
18	chr18_3091265	0	3091265	G	T
18	chr18_3132476	0	3132476	A	C
18	chr18_3137009	0	3137009	G	C
18	chr18_3152747	0	3152747	T	G
18	chr18_3186380	0	3186380	G	T
18	chr18_3192834	0	3192834	A	T
18	chr18_3202479	0	3202479	C	A
18	chr18_3205700	0	3205700	G	C
18	chr18_3210962	0	3210962	C	A
18	chr18_3216888	0	3216888	C	G
18	chr18_3232325	0	3232325	G	T
18	chr18_3243399	0	3243399	T	A
18	chr18_3245523	0	3245523	C	G
18	chr18_3289849	0	3289849	C	A
18	chr18_3340074	0	3340074	A	C
18	chr18_3392697	0	3392697	A	T
18	chr18_3396161	0	3396161	T	G
18	chr18_3470794	0	3470794	A	T
18	chr18_3486131	0	3486131	G	C
18	chr18_3488995	0	3488995	A	C
18	chr18_3490982	0	3490982	G	C
18	chr18_3511248	0	3511248	A	C
18	chr18_3513417	0	3513417	C	A
18	chr18_3544392	0	3544392	C	G
18	chr18_3547355	0	3547355	C	A
18	chr18_3553716	0	3553716	C	G
18	chr18_3593316	0	3593316	T	G
18	chr18_3664917	0	3664917	G	C
18	chr18_3757227	0	3757227	A	T
18	chr18_3784409	0	3784409	G	C
18	chr18_3793164	0	3793164	C	G
18	chr18_3793679	0	3793679	G	C
18	chr18_3798159	0	3798159	G	C
18	chr18_3828363	0	3828363	G	C
18	chr18_3849722	0	3849722	G	C
18	chr18_3869446	0	3869446	G	C
18	chr18_3873280	0	3873280	C	G
18	chr18_3923067	0	3923067	A	C
18	chr18_3923357	0	3923357	C	G
18	chr18_3976086	0	3976086	C	G
18	chr18_3986996	0	3986996	T	A
18	chr18_3998242	0	3998242	T	G
18	chr18_4013981	0	4013981	T	G
18	chr18_4046676	0	4046676	G	C
18	chr18_4054700	0	4054700	G	C
18	chr18_4064828	0	4064828	G	C
18	chr18_4082457	0	4082457	G	C
18	chr18_4109556	0	4109556	G	C
18	chr18_4115602	0	4115602	A	C
18	chr18_4120894	0	4120894	G	C
18	chr18_4133558	0	4133558	G	C
18	chr18_4143052	0	4143052	A	C
18	chr18_4152738	0	4152738	C	G
18	chr18_4177084	0	4177084	C	G
18	chr18_4195740	0	4195740	A	C
18	chr18_4199347	0	4199347	A	C
18	chr18_4213549	0	4213549	A	C
18	chr18_4220533	0	4220533	G	T
18	chr18_4231078	0	4231078	T	G
18	chr18_4254022	0	4254022	C	A
18	chr18_4267533	0	4267533	T	A
18	chr18_4282302	0	4282302	C	A
18	chr18_4284005	0	4284005	G	C
18	chr18_4315851	0	4315851	T	G
18	chr18_4324523	0	4324523	T	G
18	chr18_4334558	0	4334558	T	G
18	chr18_4357546	0	4357546	A	C
18	chr18_4372040	0	4372040	A	T
18	chr18_4384161	0	4384161	G	T
18	chr18_4402776	0	4402776	C	G
18	chr18_4411362	0	4411362	G	T
18	chr18_4426558	0	4426558	G	C
18	chr18_4447642	0	4447642	C	A
18	chr18_4495292	0	4495292	G	C
18	chr18_4513202	0	4513202	C	G
18	chr18_4543074	0	4543074	G	C
18	chr18_4558799	0	4558799	C	A
18	chr18_4572125	0	4572125	G	C
18	chr18_4574269	0	4574269	A	T
18	chr18_4584460	0	4584460	C	G
18	chr18_4592431	0	4592431	G	C
18	chr18_4651165	0	4651165	C	A
18	chr18_4662361	0	4662361	T	G
18	chr18_4687852	0	4687852	G	C
18	chr18_4701142	0	4701142	A	T
18	chr18_4739386	0	4739386	A	C
18	chr18_4741418	0	4741418	A	C
18	chr18_4749577	0	4749577	A	C
18	chr18_4778428	0	4778428	G	T
18	chr18_4799131	0	4799131	C	A
18	chr18_4814829	0	4814829	A	C
18	chr18_4824707	0	4824707	A	C
18	chr18_4830208	0	4830208	T	G
18	chr18_4922911	0	4922911	C	A
18	chr18_4930313	0	4930313	G	T
18	chr18_4952649	0	4952649	C	G
18	chr18_4963734	0	4963734	C	A
18	chr18_4969380	0	4969380	T	G
18	chr18_4984695	0	4984695	T	G
18	chr18_5025845	0	5025845	A	T
18	chr18_5053853	0	5053853	T	A
18	chr18_5062232	0	5062232	C	G
18	chr18_5070396	0	5070396	C	A
18	chr18_5087571	0	5087571	T	G
18	chr18_5110912	0	5110912	G	T
18	chr18_5131499	0	5131499	G	C
18	chr18_5134973	0	5134973	T	A
18	chr18_5138046	0	5138046	C	A
18	chr18_5155011	0	5155011	G	C
18	chr18_5155762	0	5155762	T	G
18	chr18_5168668	0	5168668	T	A
18	chr18_5174554	0	5174554	G	T
18	chr18_5190473	0	5190473	G	T
18	chr18_5192267	0	5192267	T	G
18	chr18_5199588	0	5199588	C	A
18	chr18_5199878	0	5199878	T	G
18	chr18_5200271	0	5200271	A	C
18	chr18_5213303	0	5213303	G	C
18	chr18_5225158	0	5225158	G	C
18	chr18_5229291	0	5229291	G	T
18	chr18_5230568	0	5230568	A	T
18	chr18_5237111	0	5237111	T	G
18	chr18_5243021	0	5243021	A	C
18	chr18_5245668	0	5245668	A	T
18	chr18_5259106	0	5259106	G	C
18	chr18_5288848	0	5288848	C	A
18	chr18_5295368	0	5295368	C	G
18	chr18_5320486	0	5320486	T	A
18	chr18_5372722	0	5372722	A	C
18	chr18_5375926	0	5375926	C	G
18	chr18_5391225	0	5391225	C	A
18	chr18_5400201	0	5400201	T	A
18	chr18_5414527	0	5414527	A	T
18	chr18_5422785	0	5422785	C	G
18	chr18_5443292	0	5443292	A	T
18	chr18_5487934	0	5487934	C	G
18	chr18_5499061	0	5499061	A	T
18	chr18_5532335	0	5532335	T	A
18	chr18_5533958	0	5533958	G	C
18	chr18_5535560	0	5535560	C	A
18	chr18_5561202	0	5561202	C	A
18	chr18_5582490	0	5582490	A	T
18	chr18_5586850	0	5586850	A	C
18	chr18_5608983	0	5608983	A	T
18	chr18_5613509	0	5613509	A	C
18	chr18_5614517	0	5614517	C	G
18	chr18_5628868	0	5628868	G	C
18	chr18_5635793	0	5635793	A	T
18	chr18_5666202	0	5666202	A	T
18	chr18_5669852	0	5669852	G	C
18	chr18_5673183	0	5673183	A	T
18	chr18_5696715	0	5696715	T	A
18	chr18_5709117	0	5709117	A	T
18	chr18_5741958	0	5741958	T	G
18	chr18_5745030	0	5745030	C	G
18	chr18_5752584	0	5752584	A	C
18	chr18_5771546	0	5771546	G	C
18	chr18_5830155	0	5830155	A	C
18	chr18_5850270	0	5850270	A	T
18	chr18_5879660	0	5879660	T	A
18	chr18_5888297	0	5888297	A	C
18	chr18_5900524	0	5900524	A	T
18	chr18_5950065	0	5950065	C	G
18	chr18_5954833	0	5954833	A	C
18	chr18_5955447	0	5955447	C	A
18	chr18_5958995	0	5958995	G	T
18	chr18_5980759	0	5980759	G	C
18	chr18_6012668	0	6012668	C	A
18	chr18_6088852	0	6088852	A	T
18	chr18_6089122	0	6089122	A	C
18	chr18_6107062	0	6107062	G	C
18	chr18_6111949	0	6111949	C	A
18	chr18_6121673	0	6121673	T	G
18	chr18_6145578	0	6145578	A	T
18	chr18_6148653	0	6148653	G	T
18	chr18_6168119	0	6168119	G	T
18	chr18_6174016	0	6174016	A	C
18	chr18_6200434	0	6200434	G	T
18	chr18_6218637	0	6218637	T	G
18	chr18_6228433	0	6228433	A	C
18	chr18_6230403	0	6230403	T	G
18	chr18_6234494	0	6234494	G	T
18	chr18_6236040	0	6236040	T	G
18	chr18_6244323	0	6244323	A	T
18	chr18_6245394	0	6245394	A	T
18	chr18_6245456	0	6245456	A	T
18	chr18_6263629	0	6263629	G	T
18	chr18_6321563	0	6321563	G	T
18	chr18_6342406	0	6342406	C	A
18	chr18_6344029	0	6344029	T	A
18	chr18_6344918	0	6344918	A	C
18	chr18_6370215	0	6370215	G	T
18	chr18_6384144	0	6384144	A	C
18	chr18_6452204	0	6452204	A	C
18	chr18_6487694	0	6487694	C	G
18	chr18_6516441	0	6516441	T	A
18	chr18_6521744	0	6521744	A	T
18	chr18_6535818	0	6535818	T	A
18	chr18_6548683	0	6548683	A	C
18	chr18_6562217	0	6562217	G	T
18	chr18_6571749	0	6571749	A	C
18	chr18_6597844	0	6597844	T	G
18	chr18_6610957	0	6610957	C	G
18	chr18_6615863	0	6615863	A	C
18	chr18_6622274	0	6622274	G	C
18	chr18_6623798	0	6623798	A	T
18	chr18_6637678	0	6637678	C	A
18	chr18_6643578	0	6643578	T	A
18	chr18_6652662	0	6652662	C	A
18	chr18_6665130	0	6665130	G	T
18	chr18_6708056	0	6708056	C	A
18	chr18_6711628	0	6711628	G	T
18	chr18_6739458	0	6739458	G	C
18	chr18_6742603	0	6742603	C	A
18	chr18_6767754	0	6767754	T	G
18	chr18_6769088	0	6769088	T	A
18	chr18_6780005	0	6780005	C	G
18	chr18_6780939	0	6780939	G	C
18	chr18_6802839	0	6802839	G	C
18	chr18_6803298	0	6803298	A	C
18	chr18_6804871	0	6804871	G	T
18	chr18_6818989	0	6818989	T	G
18	chr18_6885571	0	6885571	A	C
18	chr18_6904384	0	6904384	T	A
18	chr18_6929917	0	6929917	G	C
18	chr18_6934916	0	6934916	A	C
18	chr18_6978866	0	6978866	T	A
18	chr18_6980909	0	6980909	T	G
18	chr18_6985492	0	6985492	T	A
18	chr18_6993340	0	6993340	G	T
18	chr18_6994541	0	6994541	C	G
18	chr18_7008833	0	7008833	A	C
18	chr18_7016477	0	7016477	C	A
18	chr18_7025023	0	7025023	C	G
18	chr18_7030554	0	7030554	A	C
18	chr18_7043133	0	7043133	C	A
18	chr18_7048830	0	7048830	T	A
18	chr18_7072763	0	7072763	G	T
18	chr18_7081333	0	7081333	C	A
18	chr18_7091189	0	7091189	A	C
18	chr18_7111303	0	7111303	C	G
18	chr18_7111365	0	7111365	A	T
18	chr18_7135065	0	7135065	G	C
18	chr18_7169582	0	7169582	A	C
18	chr18_7172176	0	7172176	G	C
18	chr18_7206056	0	7206056	G	T
18	chr18_7211143	0	7211143	C	A
18	chr18_7243753	0	7243753	A	T
18	chr18_7276273	0	7276273	T	G
18	chr18_7344608	0	7344608	T	A
18	chr18_7350722	0	7350722	G	T
18	chr18_7373246	0	7373246	G	C
18	chr18_7408302	0	7408302	T	G
18	chr18_7408868	0	7408868	T	A
18	chr18_7412385	0	7412385	A	C
18	chr18_7417784	0	7417784	C	A
18	chr18_7438605	0	7438605	A	T
18	chr18_7439268	0	7439268	T	G
18	chr18_7458088	0	7458088	C	A
18	chr18_7492270	0	7492270	T	G
18	chr18_7526909	0	7526909	G	T
18	chr18_7531036	0	7531036	A	C
18	chr18_7542608	0	7542608	T	G
18	chr18_7543534	0	7543534	T	G
18	chr18_7585334	0	7585334	C	A
18	chr18_7591633	0	7591633	C	A
18	chr18_7605750	0	7605750	G	C
18	chr18_7628276	0	7628276	T	A
18	chr18_7630847	0	7630847	T	G
18	chr18_7631501	0	7631501	G	T
18	chr18_7632607	0	7632607	A	T
18	chr18_7683556	0	7683556	C	G
18	chr18_7684970	0	7684970	A	T
18	chr18_7698241	0	7698241	C	G
18	chr18_7734945	0	7734945	G	C
18	chr18_7738148	0	7738148	T	A
18	chr18_7749880	0	7749880	G	C
18	chr18_7757680	0	7757680	G	C
18	chr18_7804188	0	7804188	C	G
18	chr18_7807795	0	7807795	C	G
18	chr18_7809442	0	7809442	C	A
18	chr18_7816364	0	7816364	T	G
18	chr18_7838660	0	7838660	T	G
18	chr18_7858899	0	7858899	G	T
18	chr18_7871227	0	7871227	A	T
18	chr18_7880947	0	7880947	G	T
18	chr18_7892317	0	7892317	T	G
18	chr18_7897470	0	7897470	G	T
18	chr18_7907801	0	7907801	G	C
18	chr18_7921699	0	7921699	G	C
18	chr18_7936629	0	7936629	T	A
18	chr18_7937296	0	7937296	T	A
18	chr18_7944058	0	7944058	A	C
18	chr18_7951363	0	7951363	G	C
18	chr18_7968309	0	7968309	T	G
18	chr18_7975314	0	7975314	T	A
18	chr18_8050344	0	8050344	G	T
18	chr18_8091040	0	8091040	C	G
18	chr18_8092907	0	8092907	T	G
18	chr18_8133541	0	8133541	C	G
18	chr18_8142698	0	8142698	C	A
18	chr18_8171846	0	8171846	G	C
18	chr18_8179431	0	8179431	A	C
18	chr18_8193099	0	8193099	G	C
18	chr18_8204639	0	8204639	C	G
18	chr18_8214414	0	8214414	C	G
18	chr18_8231615	0	8231615	A	C
18	chr18_8253416	0	8253416	G	T
18	chr18_8289981	0	8289981	T	A
18	chr18_8312419	0	8312419	C	A
18	chr18_8321902	0	8321902	C	A
18	chr18_8326790	0	8326790	C	G
18	chr18_8334653	0	8334653	A	T
18	chr18_8348432	0	8348432	T	G
18	chr18_8354734	0	8354734	G	C
18	chr18_8366930	0	8366930	C	G
18	chr18_8418969	0	8418969	C	G
18	chr18_8419444	0	8419444	C	G
18	chr18_8432039	0	8432039	T	G
18	chr18_8446979	0	8446979	C	G
18	chr18_8450947	0	8450947	T	G
18	chr18_8496244	0	8496244	T	A
18	chr18_8504294	0	8504294	G	C
18	chr18_8509250	0	8509250	T	G
18	chr18_8511996	0	8511996	C	G
18	chr18_8527541	0	8527541	T	G
18	chr18_8536275	0	8536275	C	A
18	chr18_8548573	0	8548573	C	A
18	chr18_8555205	0	8555205	T	A
18	chr18_8557612	0	8557612	T	G
18	chr18_8567370	0	8567370	A	C
18	chr18_8575848	0	8575848	G	T
18	chr18_8585405	0	8585405	T	A
18	chr18_8591552	0	8591552	A	C
18	chr18_8635669	0	8635669	G	T
18	chr18_8638815	0	8638815	C	G
18	chr18_8644634	0	8644634	G	T
18	chr18_8645300	0	8645300	G	C
18	chr18_8666300	0	8666300	G	C
18	chr18_8691633	0	8691633	G	C
18	chr18_8692455	0	8692455	T	G
18	chr18_8697215	0	8697215	C	A
18	chr18_8712710	0	8712710	G	T
18	chr18_8726783	0	8726783	G	C
18	chr18_8733247	0	8733247	G	C
18	chr18_8744069	0	8744069	A	C
18	chr18_8744965	0	8744965	C	A
18	chr18_8763257	0	8763257	C	A
18	chr18_8778011	0	8778011	G	C
18	chr18_8819105	0	8819105	G	T
18	chr18_8825127	0	8825127	G	T
18	chr18_8830872	0	8830872	G	T
18	chr18_8831600	0	8831600	G	C
18	chr18_8836899	0	8836899	G	T
18	chr18_8851111	0	8851111	G	C
18	chr18_8882723	0	8882723	A	T
18	chr18_8902355	0	8902355	C	A
18	chr18_8905244	0	8905244	C	G
18	chr18_8905575	0	8905575	T	A
18	chr18_8920705	0	8920705	C	A
18	chr18_8970199	0	8970199	A	T
18	chr18_9080521	0	9080521	T	A
18	chr18_9111192	0	9111192	G	T
18	chr18_9116204	0	9116204	G	C
18	chr18_9121566	0	9121566	A	C
18	chr18_9134360	0	9134360	G	T
18	chr18_9140750	0	9140750	A	C
18	chr18_9141815	0	9141815	G	C
18	chr18_9162031	0	9162031	T	G
18	chr18_9191260	0	9191260	G	C
18	chr18_9230214	0	9230214	C	G
18	chr18_9233510	0	9233510	A	C
18	chr18_9243852	0	9243852	C	G
18	chr18_9246317	0	9246317	T	A
18	chr18_9274629	0	9274629	G	C
18	chr18_9275821	0	9275821	G	T
18	chr18_9285546	0	9285546	T	G
18	chr18_9288331	0	9288331	C	A
18	chr18_9293899	0	9293899	C	G
18	chr18_9323688	0	9323688	C	A
18	chr18_9325945	0	9325945	A	T
18	chr18_9340492	0	9340492	G	C
18	chr18_9375972	0	9375972	G	T
18	chr18_9393910	0	9393910	A	T
18	chr18_9402015	0	9402015	T	G
18	chr18_9410492	0	9410492	C	G
18	chr18_9414896	0	9414896	G	T
18	chr18_9436455	0	9436455	A	C
18	chr18_9448103	0	9448103	A	C
18	chr18_9448803	0	9448803	G	C
18	chr18_9467013	0	9467013	C	G
18	chr18_9484838	0	9484838	C	G
18	chr18_9488172	0	9488172	T	A
18	chr18_9515228	0	9515228	A	C
18	chr18_9540754	0	9540754	A	C
18	chr18_9548532	0	9548532	G	C
18	chr18_9745425	0	9745425	A	T
18	chr18_9807372	0	9807372	A	C
18	chr18_10141407	0	10141407	T	G
18	chr18_10156145	0	10156145	G	T
18	chr18_10156874	0	10156874	C	A
18	chr18_10174046	0	10174046	G	T
18	chr18_10174303	0	10174303	A	C
18	chr18_10184041	0	10184041	A	T
18	chr18_10221710	0	10221710	C	G
18	chr18_10309999	0	10309999	A	C
18	chr18_10352491	0	10352491	G	T
18	chr18_10353395	0	10353395	C	G
18	chr18_10371651	0	10371651	T	G
18	chr18_10372900	0	10372900	C	G
18	chr18_10373195	0	10373195	A	C
18	chr18_10422163	0	10422163	A	C
18	chr18_10451681	0	10451681	C	A
18	chr18_10456120	0	10456120	C	G
18	chr18_10464419	0	10464419	C	A
18	chr18_10489398	0	10489398	T	G
18	chr18_10501402	0	10501402	G	C
18	chr18_10529927	0	10529927	C	G
18	chr18_10556465	0	10556465	T	G
18	chr18_10556468	0	10556468	A	C
18	chr18_10556897	0	10556897	T	A
18	chr18_10566518	0	10566518	C	G
18	chr18_10568070	0	10568070	A	C
18	chr18_10571788	0	10571788	C	G
18	chr18_10577162	0	10577162	G	C
18	chr18_10580083	0	10580083	G	C
18	chr18_10591949	0	10591949	A	T
18	chr18_10615418	0	10615418	C	A
18	chr18_10616250	0	10616250	C	A
18	chr18_10616375	0	10616375	T	G
18	chr18_10632902	0	10632902	C	G
18	chr18_10637513	0	10637513	T	A
18	chr18_10644694	0	10644694	A	C
18	chr18_10648585	0	10648585	A	C
18	chr18_10695927	0	10695927	A	C
18	chr18_10706763	0	10706763	T	G
18	chr18_10725677	0	10725677	C	G
18	chr18_10734017	0	10734017	C	G
18	chr18_10736264	0	10736264	A	C
18	chr18_10743871	0	10743871	C	G
18	chr18_10756577	0	10756577	A	C
18	chr18_10757824	0	10757824	C	G
18	chr18_10773358	0	10773358	A	T
18	chr18_10786565	0	10786565	A	C
18	chr18_10801957	0	10801957	C	G
18	chr18_10813402	0	10813402	C	A
18	chr18_10843716	0	10843716	G	C
18	chr18_10892538	0	10892538	G	T
18	chr18_10903148	0	10903148	G	T
18	chr18_10924893	0	10924893	G	C
18	chr18_10940594	0	10940594	G	C
18	chr18_11034672	0	11034672	G	T
18	chr18_11108654	0	11108654	C	A
18	chr18_11132739	0	11132739	G	T
18	chr18_11133403	0	11133403	C	G
18	chr18_11152105	0	11152105	T	G
18	chr18_11197213	0	11197213	C	G
18	chr18_11208332	0	11208332	G	T
18	chr18_11208617	0	11208617	C	A
18	chr18_11210885	0	11210885	G	C
18	chr18_11226802	0	11226802	C	G
18	chr18_11254475	0	11254475	G	C
18	chr18_11266602	0	11266602	T	G
18	chr18_11268113	0	11268113	A	C
18	chr18_11269531	0	11269531	C	G
18	chr18_11272056	0	11272056	C	A
18	chr18_11293820	0	11293820	G	C
18	chr18_11306476	0	11306476	C	A
18	chr18_11364736	0	11364736	C	G
18	chr18_11388431	0	11388431	G	T
18	chr18_11416868	0	11416868	A	C
18	chr18_11422392	0	11422392	A	T
18	chr18_11423136	0	11423136	T	A
18	chr18_11440735	0	11440735	A	T
18	chr18_11529848	0	11529848	C	A
18	chr18_11548021	0	11548021	A	C
18	chr18_11558143	0	11558143	A	T
18	chr18_11579600	0	11579600	G	C
18	chr18_11596601	0	11596601	C	G
18	chr18_11616672	0	11616672	T	G
18	chr18_11619101	0	11619101	A	C
18	chr18_11619581	0	11619581	G	C
18	chr18_11651139	0	11651139	A	C
18	chr18_11652223	0	11652223	A	T
18	chr18_11663334	0	11663334	T	A
18	chr18_11667327	0	11667327	C	G
18	chr18_11671865	0	11671865	T	G
18	chr18_11694031	0	11694031	C	A
18	chr18_11704832	0	11704832	A	T
18	chr18_11707081	0	11707081	C	A
18	chr18_11721052	0	11721052	A	C
18	chr18_11745633	0	11745633	A	C
18	chr18_11759812	0	11759812	G	C
18	chr18_11781264	0	11781264	T	G
18	chr18_11805661	0	11805661	C	A
18	chr18_11825792	0	11825792	A	C
18	chr18_11847381	0	11847381	C	A
18	chr18_11875034	0	11875034	A	C
18	chr18_11889929	0	11889929	A	C
18	chr18_11891553	0	11891553	C	G
18	chr18_11928980	0	11928980	A	C
18	chr18_11954292	0	11954292	G	C
18	chr18_11956059	0	11956059	C	A
18	chr18_11962783	0	11962783	G	C
18	chr18_11964701	0	11964701	A	T
18	chr18_11974706	0	11974706	C	A
18	chr18_11980092	0	11980092	C	G
18	chr18_11983939	0	11983939	T	A
18	chr18_11984808	0	11984808	G	C
18	chr18_11994841	0	11994841	A	C
18	chr18_12000211	0	12000211	A	C
18	chr18_12000394	0	12000394	A	C
18	chr18_12001323	0	12001323	T	G
18	chr18_12006374	0	12006374	G	C
18	chr18_12050368	0	12050368	C	A
18	chr18_12055710	0	12055710	G	C
18	chr18_12061144	0	12061144	C	G
18	chr18_12078027	0	12078027	T	G
18	chr18_12090422	0	12090422	G	C
18	chr18_12092531	0	12092531	G	C
18	chr18_12095348	0	12095348	G	C
18	chr18_12114802	0	12114802	G	C
18	chr18_12117210	0	12117210	C	G
18	chr18_12122298	0	12122298	C	A
18	chr18_12130077	0	12130077	T	G
18	chr18_12159644	0	12159644	A	T
18	chr18_12160143	0	12160143	T	G
18	chr18_12167684	0	12167684	C	A
18	chr18_12182219	0	12182219	G	T
18	chr18_12191672	0	12191672	A	C
18	chr18_12203946	0	12203946	T	A
18	chr18_12211318	0	12211318	C	G
18	chr18_12213758	0	12213758	A	C
18	chr18_12218424	0	12218424	A	C
18	chr18_12219409	0	12219409	C	G
18	chr18_12235481	0	12235481	A	T
18	chr18_12263231	0	12263231	G	T
18	chr18_12271432	0	12271432	A	C
18	chr18_12277826	0	12277826	G	C
18	chr18_12278970	0	12278970	C	A
18	chr18_12280728	0	12280728	G	C
18	chr18_12286815	0	12286815	A	C
18	chr18_12288265	0	12288265	G	C
18	chr18_12297985	0	12297985	A	C
18	chr18_12317876	0	12317876	C	A
18	chr18_12346116	0	12346116	G	C
18	chr18_12353268	0	12353268	A	C
18	chr18_12360174	0	12360174	G	C
18	chr18_12363616	0	12363616	C	G
18	chr18_12364505	0	12364505	C	A
18	chr18_12379507	0	12379507	C	G
18	chr18_12401629	0	12401629	C	A
18	chr18_12425044	0	12425044	T	A
18	chr18_12440548	0	12440548	C	G
18	chr18_12442603	0	12442603	C	G
18	chr18_12448937	0	12448937	A	T
18	chr18_12465158	0	12465158	C	A
18	chr18_12470222	0	12470222	G	T
18	chr18_12478490	0	12478490	C	G
18	chr18_12500013	0	12500013	G	C
18	chr18_12521558	0	12521558	T	G
18	chr18_12522435	0	12522435	G	T
18	chr18_12538615	0	12538615	G	T
18	chr18_12542948	0	12542948	C	G
18	chr18_12549116	0	12549116	G	T
18	chr18_12558036	0	12558036	G	C
18	chr18_12593807	0	12593807	A	C
18	chr18_12619952	0	12619952	C	A
18	chr18_12625911	0	12625911	T	G
18	chr18_12628858	0	12628858	T	A
18	chr18_12631493	0	12631493	T	G
18	chr18_12640732	0	12640732	A	C
18	chr18_12694846	0	12694846	A	T
18	chr18_12698500	0	12698500	A	C
18	chr18_12719903	0	12719903	C	G
18	chr18_12733760	0	12733760	T	G
18	chr18_12750017	0	12750017	G	C
18	chr18_12757522	0	12757522	G	T
18	chr18_12762526	0	12762526	C	A
18	chr18_12768203	0	12768203	T	A
18	chr18_12782905	0	12782905	C	G
18	chr18_12806116	0	12806116	C	A
18	chr18_12831424	0	12831424	A	T
18	chr18_12833205	0	12833205	G	T
18	chr18_12838305	0	12838305	A	C
18	chr18_12846315	0	12846315	G	C
18	chr18_12860793	0	12860793	C	A
18	chr18_12868395	0	12868395	G	C
18	chr18_12895117	0	12895117	C	G
18	chr18_12923180	0	12923180	T	A
18	chr18_12932216	0	12932216	A	C
18	chr18_12940219	0	12940219	C	G
18	chr18_12976248	0	12976248	C	G
18	chr18_12979230	0	12979230	C	A
18	chr18_12993662	0	12993662	C	G
18	chr18_13093223	0	13093223	T	G
18	chr18_13172443	0	13172443	G	C
18	chr18_13194946	0	13194946	C	G
18	chr18_13198842	0	13198842	C	G
18	chr18_13200916	0	13200916	A	C
18	chr18_13202426	0	13202426	T	G
18	chr18_13207819	0	13207819	T	G
18	chr18_13210950	0	13210950	G	T
18	chr18_13214036	0	13214036	A	T
18	chr18_13228096	0	13228096	T	A
18	chr18_13236370	0	13236370	G	C
18	chr18_13237763	0	13237763	C	A
18	chr18_13252960	0	13252960	T	G
18	chr18_13284383	0	13284383	T	G
18	chr18_13289335	0	13289335	G	T
18	chr18_13300514	0	13300514	A	T
18	chr18_13339192	0	13339192	T	G
18	chr18_13372169	0	13372169	G	T
18	chr18_13375469	0	13375469	A	T
18	chr18_13388448	0	13388448	C	G
18	chr18_13394510	0	13394510	G	C
18	chr18_13394904	0	13394904	A	C
18	chr18_13399464	0	13399464	T	G
18	chr18_13411376	0	13411376	C	G
18	chr18_13415731	0	13415731	G	T
18	chr18_13438052	0	13438052	C	G
18	chr18_13445757	0	13445757	G	C
18	chr18_13447570	0	13447570	G	C
18	chr18_13453481	0	13453481	C	A
18	chr18_13466298	0	13466298	T	G
18	chr18_13466299	0	13466299	C	G
18	chr18_13480435	0	13480435	T	G
18	chr18_13483687	0	13483687	G	C
18	chr18_13484261	0	13484261	A	C
18	chr18_13492428	0	13492428	A	C
18	chr18_13510780	0	13510780	A	C
18	chr18_13555468	0	13555468	G	C
18	chr18_13573390	0	13573390	T	A
18	chr18_13586232	0	13586232	C	G
18	chr18_13588907	0	13588907	G	T
18	chr18_13611905	0	13611905	C	G
18	chr18_13688632	0	13688632	G	T
18	chr18_13715518	0	13715518	C	A
18	chr18_13717512	0	13717512	C	G
18	chr18_13751094	0	13751094	C	A
18	chr18_13766701	0	13766701	T	A
18	chr18_13787321	0	13787321	G	T
18	chr18_13841064	0	13841064	T	G
18	chr18_13895962	0	13895962	G	T
18	chr18_13901041	0	13901041	T	A
18	chr18_13930271	0	13930271	T	G
18	chr18_13935081	0	13935081	A	C
18	chr18_13977331	0	13977331	A	C
18	chr18_13997684	0	13997684	C	G
18	chr18_14033502	0	14033502	C	A
18	chr18_14042658	0	14042658	C	A
18	chr18_14048384	0	14048384	A	T
18	chr18_14120398	0	14120398	C	G
18	chr18_14125179	0	14125179	C	G
18	chr18_14134547	0	14134547	C	A
18	chr18_14160436	0	14160436	G	T
18	chr18_14161120	0	14161120	C	A
18	chr18_14173535	0	14173535	G	T
18	chr18_14175892	0	14175892	A	T
18	chr18_14180349	0	14180349	A	C
18	chr18_14204431	0	14204431	C	A
18	chr18_14228493	0	14228493	G	C
18	chr18_14242287	0	14242287	A	C
18	chr18_14253677	0	14253677	T	G
18	chr18_14284851	0	14284851	A	C
18	chr18_14303981	0	14303981	A	T
18	chr18_14315971	0	14315971	T	A
18	chr18_14317114	0	14317114	G	C
18	chr18_14358769	0	14358769	A	C
18	chr18_14427794	0	14427794	T	A
18	chr18_14473166	0	14473166	A	T
18	chr18_14486821	0	14486821	G	C
18	chr18_14487582	0	14487582	A	T
18	chr18_14502387	0	14502387	C	A
18	chr18_14509912	0	14509912	C	G
18	chr18_14535940	0	14535940	G	C
18	chr18_14550460	0	14550460	A	C
18	chr18_14561830	0	14561830	T	G
18	chr18_14574034	0	14574034	A	C
18	chr18_14586594	0	14586594	T	G
18	chr18_14685043	0	14685043	T	G
18	chr18_14692941	0	14692941	C	A
18	chr18_14693598	0	14693598	G	C
18	chr18_14734297	0	14734297	T	A
18	chr18_14745508	0	14745508	C	A
18	chr18_14746156	0	14746156	C	A
18	chr18_14760761	0	14760761	C	A
18	chr18_14772905	0	14772905	T	A
18	chr18_14783697	0	14783697	C	A
18	chr18_14830146	0	14830146	G	T
18	chr18_14835096	0	14835096	A	T
18	chr18_14836623	0	14836623	T	G
18	chr18_14854875	0	14854875	T	G
18	chr18_14855711	0	14855711	C	A
18	chr18_14856905	0	14856905	G	T
18	chr18_14864276	0	14864276	A	C
18	chr18_14901581	0	14901581	C	A
18	chr18_14915880	0	14915880	C	G
18	chr18_14918857	0	14918857	G	T
18	chr18_14933160	0	14933160	A	C
18	chr18_14933212	0	14933212	C	G
18	chr18_14933706	0	14933706	A	C
18	chr18_14935800	0	14935800	A	C
18	chr18_14957917	0	14957917	A	T
18	chr18_14962870	0	14962870	G	T
18	chr18_14982616	0	14982616	A	C
18	chr18_15022016	0	15022016	G	T
18	chr18_15027157	0	15027157	T	G
18	chr18_15033836	0	15033836	C	G
18	chr18_15034226	0	15034226	A	T
18	chr18_15049584	0	15049584	A	T
18	chr18_15065457	0	15065457	T	G
18	chr18_15069823	0	15069823	T	A
18	chr18_15082883	0	15082883	T	A
18	chr18_15150577	0	15150577	A	C
18	chr18_15158656	0	15158656	C	A
18	chr18_15166045	0	15166045	C	G
18	chr18_15215923	0	15215923	T	G
18	chr18_15226591	0	15226591	T	G
18	chr18_15248000	0	15248000	T	A
18	chr18_15315553	0	15315553	T	G
18	chr18_15332183	0	15332183	A	T
18	chr18_15334250	0	15334250	G	C
18	chr18_15339729	0	15339729	G	T
18	chr18_15346496	0	15346496	G	C
18	chr18_15348345	0	15348345	A	C
18	chr18_15354202	0	15354202	T	G
18	chr18_15372542	0	15372542	G	C
18	chr18_15377019	0	15377019	G	T
18	chr18_15387220	0	15387220	T	A
18	chr18_15412514	0	15412514	C	A
18	chr18_15429853	0	15429853	A	C
18	chr18_15442245	0	15442245	C	G
18	chr18_15452304	0	15452304	A	T
18	chr18_15466768	0	15466768	G	T
18	chr18_15503859	0	15503859	A	C
18	chr18_15530280	0	15530280	T	A
18	chr18_15550657	0	15550657	T	G
18	chr18_15564738	0	15564738	A	C
18	chr18_15582844	0	15582844	G	T
18	chr18_15591509	0	15591509	C	A
18	chr18_15596011	0	15596011	T	G
18	chr18_15601788	0	15601788	A	C
18	chr18_15627835	0	15627835	C	G
18	chr18_15656235	0	15656235	G	C
18	chr18_15677853	0	15677853	T	G
18	chr18_15685634	0	15685634	T	G
18	chr18_15705143	0	15705143	C	G
18	chr18_15708295	0	15708295	G	T
18	chr18_15740806	0	15740806	G	C
18	chr18_15762005	0	15762005	A	C
18	chr18_15763089	0	15763089	A	T
18	chr18_15781032	0	15781032	A	C
18	chr18_15787245	0	15787245	A	T
18	chr18_15794706	0	15794706	A	C
18	chr18_15799403	0	15799403	G	T
18	chr18_15813451	0	15813451	A	T
18	chr18_15836094	0	15836094	A	C
18	chr18_15840718	0	15840718	A	C
18	chr18_15840968	0	15840968	G	C
18	chr18_15855733	0	15855733	C	G
18	chr18_15856199	0	15856199	T	A
18	chr18_15861977	0	15861977	A	T
18	chr18_15877039	0	15877039	G	C
18	chr18_15886385	0	15886385	T	G
18	chr18_15911211	0	15911211	A	T
18	chr18_15921473	0	15921473	C	A
18	chr18_15941174	0	15941174	A	T
18	chr18_15941495	0	15941495	T	G
18	chr18_15944329	0	15944329	C	A
18	chr18_15949381	0	15949381	C	A
18	chr18_15953716	0	15953716	T	A
18	chr18_15955532	0	15955532	C	A
18	chr18_15970217	0	15970217	G	C
18	chr18_15973028	0	15973028	G	T
18	chr18_15978430	0	15978430	T	G
18	chr18_16014997	0	16014997	T	A
18	chr18_16044627	0	16044627	G	T
18	chr18_16056565	0	16056565	A	C
18	chr18_16060500	0	16060500	T	G
18	chr18_16060907	0	16060907	G	C
18	chr18_16065947	0	16065947	C	G
18	chr18_16068650	0	16068650	C	G
18	chr18_16072328	0	16072328	A	C
18	chr18_16097628	0	16097628	A	T
18	chr18_16104563	0	16104563	T	A
18	chr18_16120547	0	16120547	G	T
18	chr18_16150923	0	16150923	A	C
18	chr18_16171422	0	16171422	C	G
18	chr18_16180793	0	16180793	G	C
18	chr18_16181795	0	16181795	G	T
18	chr18_16185665	0	16185665	A	C
18	chr18_16196845	0	16196845	C	G
18	chr18_16206660	0	16206660	A	C
18	chr18_16207134	0	16207134	T	A
18	chr18_16207618	0	16207618	A	T
18	chr18_16210289	0	16210289	C	G
18	chr18_16212886	0	16212886	G	C
18	chr18_16219303	0	16219303	T	G
18	chr18_16281065	0	16281065	A	C
18	chr18_16293577	0	16293577	T	G
18	chr18_16297394	0	16297394	G	C
18	chr18_16297467	0	16297467	T	A
18	chr18_16452983	0	16452983	G	T
18	chr18_16489646	0	16489646	C	A
18	chr18_16497322	0	16497322	G	C
18	chr18_16503101	0	16503101	C	G
18	chr18_16504082	0	16504082	A	C
18	chr18_16514830	0	16514830	C	G
18	chr18_16519703	0	16519703	G	T
18	chr18_16527803	0	16527803	G	C
18	chr18_16532113	0	16532113	G	C
18	chr18_16564168	0	16564168	G	C
18	chr18_16586245	0	16586245	C	G
18	chr18_16615183	0	16615183	T	G
18	chr18_16618738	0	16618738	C	G
18	chr18_16626427	0	16626427	T	G
18	chr18_16635376	0	16635376	C	G
18	chr18_16640595	0	16640595	C	G
18	chr18_16646266	0	16646266	T	G
18	chr18_16724918	0	16724918	A	T
18	chr18_16726832	0	16726832	C	G
18	chr18_16742640	0	16742640	T	G
18	chr18_16771562	0	16771562	G	C
18	chr18_16802361	0	16802361	T	G
18	chr18_16848663	0	16848663	A	T
18	chr18_16863558	0	16863558	A	C
18	chr18_16882265	0	16882265	G	T
18	chr18_16883001	0	16883001	T	G
18	chr18_16886611	0	16886611	C	A
18	chr18_16893579	0	16893579	G	T
18	chr18_16922628	0	16922628	G	C
18	chr18_16939712	0	16939712	T	A
18	chr18_16948617	0	16948617	A	T
18	chr18_16957779	0	16957779	T	G
18	chr18_16980868	0	16980868	A	C
18	chr18_16981660	0	16981660	T	G
18	chr18_17017495	0	17017495	G	T
18	chr18_17020082	0	17020082	A	T
18	chr18_17024172	0	17024172	A	C
18	chr18_17041002	0	17041002	G	T
18	chr18_17044095	0	17044095	C	A
18	chr18_17053518	0	17053518	A	C
18	chr18_17068608	0	17068608	C	A
18	chr18_17079045	0	17079045	A	T
18	chr18_17095198	0	17095198	C	A
18	chr18_17109425	0	17109425	G	C
18	chr18_17116485	0	17116485	A	T
18	chr18_17120528	0	17120528	A	C
18	chr18_17127647	0	17127647	A	C
18	chr18_17158929	0	17158929	C	G
18	chr18_17174158	0	17174158	T	G
18	chr18_17199482	0	17199482	T	G
18	chr18_17200584	0	17200584	G	C
18	chr18_17205594	0	17205594	G	T
18	chr18_17210707	0	17210707	A	T
18	chr18_17235181	0	17235181	A	C
18	chr18_17257490	0	17257490	C	G
18	chr18_17264210	0	17264210	G	T
18	chr18_17264580	0	17264580	A	C
18	chr18_17274253	0	17274253	G	T
18	chr18_17301988	0	17301988	A	C
18	chr18_17336176	0	17336176	G	C
18	chr18_17343524	0	17343524	G	T
18	chr18_17355073	0	17355073	C	G
18	chr18_17356275	0	17356275	T	A
18	chr18_17364838	0	17364838	C	G
18	chr18_17384244	0	17384244	T	G
18	chr18_17408764	0	17408764	G	T
18	chr18_17408769	0	17408769	G	T
18	chr18_17418937	0	17418937	T	G
18	chr18_17422532	0	17422532	G	T
18	chr18_17425785	0	17425785	A	T
18	chr18_17426518	0	17426518	G	T
18	chr18_17427810	0	17427810	A	C
18	chr18_17466659	0	17466659	G	C
18	chr18_17514031	0	17514031	C	G
18	chr18_17542031	0	17542031	A	T
18	chr18_17546373	0	17546373	T	G
18	chr18_17573980	0	17573980	C	A
18	chr18_17573988	0	17573988	T	A
18	chr18_17574566	0	17574566	C	G
18	chr18_17575789	0	17575789	G	T
18	chr18_17578295	0	17578295	A	C
18	chr18_17588716	0	17588716	C	A
18	chr18_17600169	0	17600169	G	T
18	chr18_17604120	0	17604120	G	C
18	chr18_17616659	0	17616659	A	C
18	chr18_17624970	0	17624970	C	G
18	chr18_17660597	0	17660597	G	C
18	chr18_17667353	0	17667353	C	G
18	chr18_17676038	0	17676038	C	A
18	chr18_17692973	0	17692973	G	C
18	chr18_17694295	0	17694295	G	C
18	chr18_17696187	0	17696187	G	T
18	chr18_17700569	0	17700569	G	T
18	chr18_17703050	0	17703050	G	T
18	chr18_17705137	0	17705137	T	A
18	chr18_17715257	0	17715257	G	C
18	chr18_17716605	0	17716605	G	C
18	chr18_17733745	0	17733745	T	A
18	chr18_17760166	0	17760166	C	A
18	chr18_17761022	0	17761022	G	C
18	chr18_17763574	0	17763574	T	G
18	chr18_17783194	0	17783194	G	C
18	chr18_17814998	0	17814998	G	T
18	chr18_17850630	0	17850630	G	T
18	chr18_17857287	0	17857287	C	G
18	chr18_17870857	0	17870857	T	A
18	chr18_17882571	0	17882571	T	G
18	chr18_17887269	0	17887269	T	A
18	chr18_17892415	0	17892415	T	A
18	chr18_17897145	0	17897145	T	G
18	chr18_17908499	0	17908499	G	C
18	chr18_17911440	0	17911440	T	G
18	chr18_17924732	0	17924732	G	T
18	chr18_17928359	0	17928359	A	T
18	chr18_17938657	0	17938657	A	C
18	chr18_17954993	0	17954993	C	G
18	chr18_17956241	0	17956241	C	G
18	chr18_17960790	0	17960790	T	A
18	chr18_17965990	0	17965990	G	T
18	chr18_17967221	0	17967221	C	G
18	chr18_17983097	0	17983097	T	G
18	chr18_18013199	0	18013199	T	A
18	chr18_18031326	0	18031326	A	C
18	chr18_18059027	0	18059027	G	C
18	chr18_18063596	0	18063596	C	G
18	chr18_18080528	0	18080528	A	C
18	chr18_18106959	0	18106959	C	G
18	chr18_18136530	0	18136530	C	A
18	chr18_18137595	0	18137595	C	G
18	chr18_18142345	0	18142345	C	G
18	chr18_18176319	0	18176319	G	C
18	chr18_18182623	0	18182623	T	A
18	chr18_18185974	0	18185974	T	G
18	chr18_18200740	0	18200740	G	T
18	chr18_18212126	0	18212126	G	C
18	chr18_18214180	0	18214180	T	G
18	chr18_18223782	0	18223782	A	T
18	chr18_18225844	0	18225844	G	C
18	chr18_18260306	0	18260306	C	G
18	chr18_18286399	0	18286399	G	C
18	chr18_18313335	0	18313335	A	C
18	chr18_18375840	0	18375840	G	T
18	chr18_18384497	0	18384497	T	G
18	chr18_18384845	0	18384845	G	T
18	chr18_18386583	0	18386583	G	T
18	chr18_18441007	0	18441007	T	A
18	chr18_18441621	0	18441621	C	G
18	chr18_18456801	0	18456801	G	T
18	chr18_18458276	0	18458276	A	C
18	chr18_18476679	0	18476679	G	C
18	chr18_18488286	0	18488286	T	G
18	chr18_18525591	0	18525591	A	C
18	chr18_18531737	0	18531737	C	A
18	chr18_18536743	0	18536743	C	A
18	chr18_18567352	0	18567352	G	T
18	chr18_18578298	0	18578298	G	C
18	chr18_18594440	0	18594440	G	C
18	chr18_18628735	0	18628735	G	C
18	chr18_18647966	0	18647966	T	A
18	chr18_18654608	0	18654608	T	A
18	chr18_18654811	0	18654811	C	A
18	chr18_18654833	0	18654833	A	C
18	chr18_18664458	0	18664458	T	G
18	chr18_18669268	0	18669268	T	G
18	chr18_18704358	0	18704358	T	G
18	chr18_18708852	0	18708852	A	C
18	chr18_18722055	0	18722055	C	G
18	chr18_18722268	0	18722268	C	A
18	chr18_18750731	0	18750731	A	C
18	chr18_18756286	0	18756286	T	A
18	chr18_18768753	0	18768753	T	G
18	chr18_18773313	0	18773313	G	T
18	chr18_18785894	0	18785894	A	T
18	chr18_18786295	0	18786295	A	T
18	chr18_18791406	0	18791406	G	C
18	chr18_18800880	0	18800880	T	G
18	chr18_18800998	0	18800998	C	A
18	chr18_18812972	0	18812972	A	T
18	chr18_18841524	0	18841524	T	A
18	chr18_18858206	0	18858206	C	A
18	chr18_18866989	0	18866989	C	G
18	chr18_18891088	0	18891088	T	G
18	chr18_18908977	0	18908977	C	G
18	chr18_18926086	0	18926086	C	G
18	chr18_18935485	0	18935485	C	A
18	chr18_18936271	0	18936271	A	T
18	chr18_18968541	0	18968541	T	G
18	chr18_18989084	0	18989084	A	C
18	chr18_19034890	0	19034890	T	A
18	chr18_19038996	0	19038996	T	G
18	chr18_19061595	0	19061595	G	T
18	chr18_19075539	0	19075539	T	G
18	chr18_19080710	0	19080710	C	G
18	chr18_19105704	0	19105704	T	G
18	chr18_19194860	0	19194860	T	G
18	chr18_19215585	0	19215585	C	A
18	chr18_19217270	0	19217270	C	A
18	chr18_19230388	0	19230388	C	A
18	chr18_19277084	0	19277084	C	G
18	chr18_19280543	0	19280543	G	T
18	chr18_19280978	0	19280978	C	G
18	chr18_19287622	0	19287622	A	C
18	chr18_19322140	0	19322140	T	A
18	chr18_19357543	0	19357543	T	G
18	chr18_19365565	0	19365565	C	A
18	chr18_19410229	0	19410229	C	G
18	chr18_19426397	0	19426397	T	G
18	chr18_19449272	0	19449272	A	T
18	chr18_19464046	0	19464046	G	T
18	chr18_19475610	0	19475610	G	T
18	chr18_19491913	0	19491913	C	G
18	chr18_19493803	0	19493803	T	G
18	chr18_19516565	0	19516565	C	A
18	chr18_19531946	0	19531946	G	T
18	chr18_19534098	0	19534098	G	T
18	chr18_19556166	0	19556166	G	T
18	chr18_19568416	0	19568416	G	C
18	chr18_19573717	0	19573717	G	C
18	chr18_19577449	0	19577449	A	T
18	chr18_19591550	0	19591550	G	T
18	chr18_19611794	0	19611794	G	C
18	chr18_19616900	0	19616900	C	G
18	chr18_19639032	0	19639032	T	A
18	chr18_19639294	0	19639294	T	A
18	chr18_19639828	0	19639828	A	T
18	chr18_19644494	0	19644494	T	G
18	chr18_19670186	0	19670186	C	G
18	chr18_19672752	0	19672752	C	G
18	chr18_19707645	0	19707645	T	A
18	chr18_19709637	0	19709637	T	A
18	chr18_19711220	0	19711220	G	T
18	chr18_19774989	0	19774989	G	C
18	chr18_19776907	0	19776907	G	T
18	chr18_19886060	0	19886060	T	G
18	chr18_19889176	0	19889176	A	T
18	chr18_19899273	0	19899273	A	T
18	chr18_19908836	0	19908836	C	G
18	chr18_19909708	0	19909708	G	C
18	chr18_19910305	0	19910305	G	C
18	chr18_19936277	0	19936277	G	C
18	chr18_19946758	0	19946758	C	A
18	chr18_19946815	0	19946815	A	C
18	chr18_19955382	0	19955382	T	G
18	chr18_19960068	0	19960068	C	G
18	chr18_19975025	0	19975025	A	T
18	chr18_19982712	0	19982712	C	A
18	chr18_19985191	0	19985191	T	A
18	chr18_19998796	0	19998796	T	G
18	chr18_19999397	0	19999397	T	G
18	chr18_19999928	0	19999928	C	A
18	chr18_20050359	0	20050359	T	G
18	chr18_20070849	0	20070849	T	A
18	chr18_20076165	0	20076165	C	G
18	chr18_20087921	0	20087921	T	A
18	chr18_20109302	0	20109302	G	T
18	chr18_20119318	0	20119318	C	A
18	chr18_20122852	0	20122852	A	T
18	chr18_20132184	0	20132184	C	G
18	chr18_20137291	0	20137291	A	T
18	chr18_20144239	0	20144239	G	T
18	chr18_20145413	0	20145413	A	T
18	chr18_20155476	0	20155476	A	T
18	chr18_20164434	0	20164434	G	C
18	chr18_20165355	0	20165355	C	G
18	chr18_20193105	0	20193105	T	G
18	chr18_20207777	0	20207777	T	A
18	chr18_20215493	0	20215493	T	G
18	chr18_20220800	0	20220800	G	T
18	chr18_20222153	0	20222153	G	T
18	chr18_20234150	0	20234150	A	C
18	chr18_20234684	0	20234684	T	A
18	chr18_20277020	0	20277020	T	G
18	chr18_20289696	0	20289696	A	C
18	chr18_20294464	0	20294464	G	T
18	chr18_20306159	0	20306159	A	T
18	chr18_20322690	0	20322690	C	G
18	chr18_20328062	0	20328062	T	G
18	chr18_20331421	0	20331421	C	A
18	chr18_20333676	0	20333676	T	G
18	chr18_20339980	0	20339980	G	T
18	chr18_20351773	0	20351773	A	C
18	chr18_20353760	0	20353760	G	C
18	chr18_20367844	0	20367844	T	G
18	chr18_20371714	0	20371714	T	G
18	chr18_20378301	0	20378301	A	T
18	chr18_20404077	0	20404077	G	T
18	chr18_20408032	0	20408032	C	A
18	chr18_20462047	0	20462047	T	G
18	chr18_20490026	0	20490026	C	A
18	chr18_20493674	0	20493674	G	T
18	chr18_20507323	0	20507323	A	C
18	chr18_20517230	0	20517230	A	C
18	chr18_20547856	0	20547856	C	A
18	chr18_20555844	0	20555844	G	C
18	chr18_20579018	0	20579018	G	T
18	chr18_20587878	0	20587878	T	G
18	chr18_20593373	0	20593373	A	C
18	chr18_20614420	0	20614420	C	G
18	chr18_20615568	0	20615568	G	T
18	chr18_20637299	0	20637299	A	C
18	chr18_20664524	0	20664524	C	A
18	chr18_20679108	0	20679108	A	C
18	chr18_20698107	0	20698107	T	G
18	chr18_20729500	0	20729500	A	C
18	chr18_20733251	0	20733251	C	A
18	chr18_20759897	0	20759897	G	C
18	chr18_20791003	0	20791003	G	C
18	chr18_20795699	0	20795699	G	T
18	chr18_20798091	0	20798091	T	A
18	chr18_20840276	0	20840276	C	G
18	chr18_20854391	0	20854391	T	G
18	chr18_20857242	0	20857242	G	T
18	chr18_20879050	0	20879050	C	G
18	chr18_20890775	0	20890775	T	A
18	chr18_20920533	0	20920533	C	A
18	chr18_20953029	0	20953029	G	C
18	chr18_20953261	0	20953261	C	G
18	chr18_20966927	0	20966927	A	C
18	chr18_20973624	0	20973624	C	G
18	chr18_20987673	0	20987673	A	C
18	chr18_21000194	0	21000194	T	G
18	chr18_21047248	0	21047248	T	G
18	chr18_21065545	0	21065545	A	C
18	chr18_21067382	0	21067382	C	A
18	chr18_21084464	0	21084464	C	A
18	chr18_21087443	0	21087443	C	G
18	chr18_21118438	0	21118438	G	C
18	chr18_21128533	0	21128533	T	G
18	chr18_21131542	0	21131542	T	G
18	chr18_21143911	0	21143911	A	C
18	chr18_21148097	0	21148097	C	A
18	chr18_21188039	0	21188039	C	A
18	chr18_21189331	0	21189331	T	A
18	chr18_21193665	0	21193665	G	C
18	chr18_21233363	0	21233363	G	T
18	chr18_21236575	0	21236575	T	G
18	chr18_21261531	0	21261531	T	G
18	chr18_21281797	0	21281797	T	G
18	chr18_21292178	0	21292178	C	A
18	chr18_21293458	0	21293458	T	G
18	chr18_21309563	0	21309563	C	A
18	chr18_21324009	0	21324009	T	G
18	chr18_21326920	0	21326920	A	C
18	chr18_21328767	0	21328767	T	A
18	chr18_21334333	0	21334333	A	T
18	chr18_21348461	0	21348461	C	A
18	chr18_21371933	0	21371933	G	T
18	chr18_21377062	0	21377062	C	G
18	chr18_21402922	0	21402922	G	C
18	chr18_21435807	0	21435807	T	A
18	chr18_21521995	0	21521995	G	T
18	chr18_21522006	0	21522006	C	A
18	chr18_21562725	0	21562725	C	A
18	chr18_21574573	0	21574573	G	C
18	chr18_21608304	0	21608304	C	A
18	chr18_21621267	0	21621267	G	T
18	chr18_21628253	0	21628253	T	G
18	chr18_21640475	0	21640475	A	T
18	chr18_21661107	0	21661107	C	A
18	chr18_21675333	0	21675333	T	G
18	chr18_21717379	0	21717379	T	A
18	chr18_21739512	0	21739512	T	A
18	chr18_21756066	0	21756066	A	C
18	chr18_21766823	0	21766823	C	A
18	chr18_21779846	0	21779846	G	C
18	chr18_21787365	0	21787365	G	C
18	chr18_21801926	0	21801926	G	C
18	chr18_21813801	0	21813801	T	A
18	chr18_21832906	0	21832906	G	T
18	chr18_21834870	0	21834870	C	G
18	chr18_21835282	0	21835282	G	C
18	chr18_21858192	0	21858192	G	C
18	chr18_21865852	0	21865852	A	T
18	chr18_21903684	0	21903684	A	T
18	chr18_21931297	0	21931297	C	G
18	chr18_21947016	0	21947016	A	C
18	chr18_21951961	0	21951961	T	A
18	chr18_21967644	0	21967644	C	G
18	chr18_21978645	0	21978645	T	A
18	chr18_21979691	0	21979691	T	A
18	chr18_22039499	0	22039499	A	T
18	chr18_22096472	0	22096472	A	T
18	chr18_22105898	0	22105898	T	G
18	chr18_22111412	0	22111412	C	G
18	chr18_22112295	0	22112295	C	A
18	chr18_22116194	0	22116194	C	G
18	chr18_22144295	0	22144295	C	A
18	chr18_22154918	0	22154918	C	G
18	chr18_22156547	0	22156547	A	T
18	chr18_22156901	0	22156901	C	G
18	chr18_22184406	0	22184406	T	A
18	chr18_22189899	0	22189899	T	G
18	chr18_22199790	0	22199790	G	T
18	chr18_22212621	0	22212621	C	G
18	chr18_22226452	0	22226452	A	T
18	chr18_22283787	0	22283787	C	A
18	chr18_22291797	0	22291797	G	T
18	chr18_22308524	0	22308524	G	C
18	chr18_22310540	0	22310540	A	T
18	chr18_22322355	0	22322355	C	A
18	chr18_22329400	0	22329400	C	G
18	chr18_22333115	0	22333115	G	T
18	chr18_22344737	0	22344737	G	T
18	chr18_22354584	0	22354584	C	A
18	chr18_22359103	0	22359103	A	C
18	chr18_22369740	0	22369740	A	T
18	chr18_22386020	0	22386020	G	C
18	chr18_22401843	0	22401843	T	G
18	chr18_22439046	0	22439046	T	G
18	chr18_22457581	0	22457581	A	T
18	chr18_22460674	0	22460674	G	T
18	chr18_22463476	0	22463476	G	C
18	chr18_22477940	0	22477940	T	G
18	chr18_22507188	0	22507188	G	C
18	chr18_22524062	0	22524062	C	A
18	chr18_22533140	0	22533140	T	G
18	chr18_22613640	0	22613640	G	T
18	chr18_22619009	0	22619009	T	A
18	chr18_22619264	0	22619264	C	G
18	chr18_22619530	0	22619530	C	G
18	chr18_22659272	0	22659272	C	A
18	chr18_22667269	0	22667269	A	T
18	chr18_22669990	0	22669990	G	T
18	chr18_22680704	0	22680704	A	T
18	chr18_22681229	0	22681229	T	G
18	chr18_22703413	0	22703413	C	G
18	chr18_22709405	0	22709405	A	C
18	chr18_22711706	0	22711706	C	G
18	chr18_22734709	0	22734709	T	G
18	chr18_22782299	0	22782299	A	C
18	chr18_22800012	0	22800012	C	G
18	chr18_22802812	0	22802812	G	T
18	chr18_22818615	0	22818615	A	C
18	chr18_22823393	0	22823393	C	G
18	chr18_22834068	0	22834068	C	G
18	chr18_22849322	0	22849322	A	T
18	chr18_22861379	0	22861379	T	G
18	chr18_22869594	0	22869594	A	C
18	chr18_22871258	0	22871258	A	C
18	chr18_22887474	0	22887474	A	C
18	chr18_22927564	0	22927564	A	C
18	chr18_22938146	0	22938146	C	A
18	chr18_22956520	0	22956520	C	A
18	chr18_22962329	0	22962329	T	A
18	chr18_23007129	0	23007129	T	A
18	chr18_23030884	0	23030884	C	A
18	chr18_23037804	0	23037804	A	T
18	chr18_23042003	0	23042003	G	T
18	chr18_23045754	0	23045754	C	A
18	chr18_23053552	0	23053552	A	C
18	chr18_23063833	0	23063833	C	G
18	chr18_23116584	0	23116584	C	G
18	chr18_23146987	0	23146987	G	C
18	chr18_23184230	0	23184230	G	T
18	chr18_23186573	0	23186573	C	G
18	chr18_23189410	0	23189410	A	T
18	chr18_23197222	0	23197222	T	A
18	chr18_23205955	0	23205955	A	T
18	chr18_23209061	0	23209061	G	T
18	chr18_23224061	0	23224061	T	G
18	chr18_23229293	0	23229293	C	G
18	chr18_23238865	0	23238865	A	C
18	chr18_23248918	0	23248918	A	C
18	chr18_23257980	0	23257980	C	A
18	chr18_23259966	0	23259966	C	A
18	chr18_23268128	0	23268128	C	A
18	chr18_23274468	0	23274468	T	G
18	chr18_23317262	0	23317262	G	C
18	chr18_23354618	0	23354618	C	A
18	chr18_23357397	0	23357397	A	C
18	chr18_23401793	0	23401793	T	A
18	chr18_23425855	0	23425855	G	C
18	chr18_23450983	0	23450983	T	G
18	chr18_23462019	0	23462019	G	C
18	chr18_23468247	0	23468247	G	C
18	chr18_23479620	0	23479620	T	G
18	chr18_23488270	0	23488270	T	G
18	chr18_23513647	0	23513647	T	G
18	chr18_23559340	0	23559340	C	A
18	chr18_23570459	0	23570459	G	C
18	chr18_23620076	0	23620076	G	T
18	chr18_23636933	0	23636933	A	C
18	chr18_23644382	0	23644382	G	C
18	chr18_23659390	0	23659390	T	G
18	chr18_23671509	0	23671509	T	A
18	chr18_23678997	0	23678997	T	G
18	chr18_23728928	0	23728928	T	G
18	chr18_23831444	0	23831444	C	G
18	chr18_23833710	0	23833710	C	G
18	chr18_23844425	0	23844425	G	T
18	chr18_23873936	0	23873936	C	G
18	chr18_23912897	0	23912897	G	T
18	chr18_23932106	0	23932106	A	C
18	chr18_23973127	0	23973127	T	A
18	chr18_23993872	0	23993872	T	A
18	chr18_23998107	0	23998107	A	C
18	chr18_24010371	0	24010371	A	C
18	chr18_24010583	0	24010583	C	A
18	chr18_24029510	0	24029510	A	C
18	chr18_24040696	0	24040696	A	T
18	chr18_24111081	0	24111081	C	G
18	chr18_24136646	0	24136646	G	T
18	chr18_24227364	0	24227364	C	G
18	chr18_24233902	0	24233902	G	C
18	chr18_24246282	0	24246282	C	A
18	chr18_24273280	0	24273280	G	T
18	chr18_24273434	0	24273434	C	A
18	chr18_24277256	0	24277256	C	G
18	chr18_24284993	0	24284993	C	G
18	chr18_24300044	0	24300044	C	A
18	chr18_24316814	0	24316814	G	T
18	chr18_24325797	0	24325797	A	T
18	chr18_24345455	0	24345455	T	G
18	chr18_24361549	0	24361549	G	T
18	chr18_24424640	0	24424640	G	C
18	chr18_24460738	0	24460738	T	A
18	chr18_24496841	0	24496841	C	G
18	chr18_24501600	0	24501600	A	T
18	chr18_24504727	0	24504727	C	A
18	chr18_24509661	0	24509661	T	A
18	chr18_24541573	0	24541573	G	C
18	chr18_24681910	0	24681910	C	A
18	chr18_24701612	0	24701612	T	G
18	chr18_24736861	0	24736861	A	T
18	chr18_24737450	0	24737450	T	G
18	chr18_24743254	0	24743254	G	C
18	chr18_24759880	0	24759880	G	T
18	chr18_24764714	0	24764714	C	A
18	chr18_24775636	0	24775636	A	C
18	chr18_24780326	0	24780326	G	T
18	chr18_24793166	0	24793166	C	G
18	chr18_24794662	0	24794662	G	T
18	chr18_24802744	0	24802744	G	T
18	chr18_24837289	0	24837289	G	T
18	chr18_24848857	0	24848857	A	T
18	chr18_24850131	0	24850131	C	A
18	chr18_24858251	0	24858251	A	T
18	chr18_24870964	0	24870964	G	C
18	chr18_24878428	0	24878428	C	A
18	chr18_24887525	0	24887525	T	A
18	chr18_24913539	0	24913539	A	C
18	chr18_24922046	0	24922046	C	G
18	chr18_24946172	0	24946172	G	T
18	chr18_25003594	0	25003594	T	G
18	chr18_25008755	0	25008755	T	G
18	chr18_25011102	0	25011102	G	C
18	chr18_25011372	0	25011372	G	C
18	chr18_25012404	0	25012404	G	T
18	chr18_25013839	0	25013839	C	A
18	chr18_25027316	0	25027316	C	G
18	chr18_25032461	0	25032461	C	A
18	chr18_25054012	0	25054012	C	A
18	chr18_25143184	0	25143184	C	A
18	chr18_25145223	0	25145223	G	T
18	chr18_25196845	0	25196845	G	C
18	chr18_25225003	0	25225003	C	A
18	chr18_25229723	0	25229723	A	T
18	chr18_25232774	0	25232774	T	G
18	chr18_25234721	0	25234721	T	G
18	chr18_25295605	0	25295605	A	T
18	chr18_25326068	0	25326068	T	A
18	chr18_25340506	0	25340506	A	C
18	chr18_25355472	0	25355472	G	T
18	chr18_25375296	0	25375296	A	T
18	chr18_25391333	0	25391333	G	T
18	chr18_25409094	0	25409094	T	G
18	chr18_25415595	0	25415595	C	A
18	chr18_25431369	0	25431369	A	C
18	chr18_25431868	0	25431868	T	G
18	chr18_25442503	0	25442503	G	C
18	chr18_25444122	0	25444122	A	C
18	chr18_25457640	0	25457640	T	A
18	chr18_25467167	0	25467167	C	G
18	chr18_25494850	0	25494850	T	A
18	chr18_25506980	0	25506980	T	A
18	chr18_25518465	0	25518465	T	G
18	chr18_25521768	0	25521768	G	T
18	chr18_25552120	0	25552120	T	G
18	chr18_25559440	0	25559440	G	C
18	chr18_25562615	0	25562615	A	T
18	chr18_25568963	0	25568963	T	A
18	chr18_25611081	0	25611081	C	A
18	chr18_25652599	0	25652599	T	A
18	chr18_25664629	0	25664629	T	G
18	chr18_25665681	0	25665681	A	T
18	chr18_25675870	0	25675870	T	A
18	chr18_25721929	0	25721929	G	C
18	chr18_25745117	0	25745117	G	C
18	chr18_25764815	0	25764815	A	T
18	chr18_25804191	0	25804191	G	T
18	chr18_25842838	0	25842838	G	C
18	chr18_25846462	0	25846462	G	T
18	chr18_25852637	0	25852637	G	T
18	chr18_25868316	0	25868316	A	C
18	chr18_25936794	0	25936794	C	G
18	chr18_25946041	0	25946041	A	C
18	chr18_25951062	0	25951062	A	T
18	chr18_25993776	0	25993776	G	C
18	chr18_26029785	0	26029785	C	G
18	chr18_26089370	0	26089370	T	G
18	chr18_26132962	0	26132962	C	A
18	chr18_26164363	0	26164363	G	C
18	chr18_26171736	0	26171736	G	C
18	chr18_26173766	0	26173766	C	A
18	chr18_26188499	0	26188499	A	C
18	chr18_26202049	0	26202049	T	G
18	chr18_26202111	0	26202111	A	C
18	chr18_26210904	0	26210904	T	G
18	chr18_26215417	0	26215417	T	A
18	chr18_26226583	0	26226583	A	T
18	chr18_26233235	0	26233235	A	C
18	chr18_26240105	0	26240105	G	T
18	chr18_26246909	0	26246909	C	A
18	chr18_26346478	0	26346478	G	C
18	chr18_26357135	0	26357135	T	A
18	chr18_26446381	0	26446381	A	C
18	chr18_26453743	0	26453743	A	T
18	chr18_26470691	0	26470691	A	T
18	chr18_26501113	0	26501113	C	A
18	chr18_26518676	0	26518676	C	A
18	chr18_26519369	0	26519369	A	T
18	chr18_26521626	0	26521626	A	C
18	chr18_26541061	0	26541061	G	T
18	chr18_26548830	0	26548830	C	G
18	chr18_26570166	0	26570166	T	A
18	chr18_26586950	0	26586950	G	C
18	chr18_26609243	0	26609243	A	T
18	chr18_26610604	0	26610604	C	G
18	chr18_26610606	0	26610606	G	C
18	chr18_26649582	0	26649582	C	G
18	chr18_26655957	0	26655957	A	C
18	chr18_26695661	0	26695661	C	A
18	chr18_26697408	0	26697408	T	G
18	chr18_26712251	0	26712251	G	T
18	chr18_26713315	0	26713315	T	G
18	chr18_26713423	0	26713423	A	T
18	chr18_26756434	0	26756434	G	C
18	chr18_26785302	0	26785302	C	A
18	chr18_26785538	0	26785538	T	A
18	chr18_26785889	0	26785889	C	A
18	chr18_26797672	0	26797672	G	T
18	chr18_26805234	0	26805234	T	G
18	chr18_26818335	0	26818335	G	C
18	chr18_26833642	0	26833642	T	G
18	chr18_26882514	0	26882514	C	G
18	chr18_26925200	0	26925200	G	C
18	chr18_26943610	0	26943610	C	G
18	chr18_26979231	0	26979231	G	T
18	chr18_26980721	0	26980721	G	C
18	chr18_26994517	0	26994517	T	G
18	chr18_27016597	0	27016597	C	A
18	chr18_27036389	0	27036389	C	G
18	chr18_27041665	0	27041665	C	A
18	chr18_27066455	0	27066455	G	T
18	chr18_27085460	0	27085460	T	A
18	chr18_27107310	0	27107310	T	A
18	chr18_27114778	0	27114778	T	A
18	chr18_27193033	0	27193033	G	T
18	chr18_27239887	0	27239887	A	T
18	chr18_27254243	0	27254243	C	G
18	chr18_27297940	0	27297940	C	G
18	chr18_27311067	0	27311067	C	G
18	chr18_27337330	0	27337330	G	C
18	chr18_27382352	0	27382352	C	G
18	chr18_27392619	0	27392619	A	C
18	chr18_27410234	0	27410234	C	G
18	chr18_27411094	0	27411094	C	G
18	chr18_27416294	0	27416294	C	G
18	chr18_27439081	0	27439081	T	A
18	chr18_27439734	0	27439734	T	A
18	chr18_27474965	0	27474965	T	G
18	chr18_27489588	0	27489588	C	G
18	chr18_27558215	0	27558215	T	A
18	chr18_27558395	0	27558395	T	G
18	chr18_27587429	0	27587429	C	A
18	chr18_27596537	0	27596537	A	T
18	chr18_27600902	0	27600902	G	C
18	chr18_27629453	0	27629453	G	C
18	chr18_27669682	0	27669682	A	T
18	chr18_27673952	0	27673952	C	G
18	chr18_27675884	0	27675884	C	G
18	chr18_27678451	0	27678451	A	C
18	chr18_27726014	0	27726014	A	C
18	chr18_27728575	0	27728575	A	C
18	chr18_27739203	0	27739203	A	C
18	chr18_27739396	0	27739396	T	A
18	chr18_27742550	0	27742550	G	T
18	chr18_27756188	0	27756188	T	G
18	chr18_27792201	0	27792201	G	T
18	chr18_27812282	0	27812282	C	G
18	chr18_27826256	0	27826256	C	G
18	chr18_27844561	0	27844561	A	T
18	chr18_27855726	0	27855726	G	C
18	chr18_27863247	0	27863247	C	G
18	chr18_27870625	0	27870625	C	G
18	chr18_27925808	0	27925808	G	T
18	chr18_27965214	0	27965214	G	C
18	chr18_27982933	0	27982933	C	G
18	chr18_27990691	0	27990691	T	G
18	chr18_27996725	0	27996725	G	T
18	chr18_28002487	0	28002487	C	G
18	chr18_28021060	0	28021060	C	G
18	chr18_28040733	0	28040733	C	G
18	chr18_28061461	0	28061461	G	C
18	chr18_28137588	0	28137588	T	G
18	chr18_28160096	0	28160096	C	A
18	chr18_28160195	0	28160195	G	T
18	chr18_28180525	0	28180525	A	T
18	chr18_28193431	0	28193431	A	C
18	chr18_28227505	0	28227505	T	G
18	chr18_28278399	0	28278399	T	G
18	chr18_28308572	0	28308572	A	C
18	chr18_28327624	0	28327624	T	G
18	chr18_28327986	0	28327986	A	T
18	chr18_28386577	0	28386577	A	C
18	chr18_28408316	0	28408316	G	C
18	chr18_28416087	0	28416087	A	C
18	chr18_28438272	0	28438272	A	T
18	chr18_28438585	0	28438585	G	T
18	chr18_28442993	0	28442993	T	A
18	chr18_28444617	0	28444617	A	T
18	chr18_28451680	0	28451680	G	T
18	chr18_28453808	0	28453808	C	A
18	chr18_28462106	0	28462106	C	G
18	chr18_28479833	0	28479833	G	C
18	chr18_28485593	0	28485593	G	C
18	chr18_28503411	0	28503411	G	T
18	chr18_28503780	0	28503780	G	C
18	chr18_28536037	0	28536037	A	C
18	chr18_28540908	0	28540908	C	A
18	chr18_28544330	0	28544330	C	G
18	chr18_28574760	0	28574760	G	T
18	chr18_28574844	0	28574844	C	A
18	chr18_28595453	0	28595453	T	G
18	chr18_28612862	0	28612862	A	C
18	chr18_28613169	0	28613169	A	C
18	chr18_28659434	0	28659434	T	G
18	chr18_28677720	0	28677720	T	A
18	chr18_28685277	0	28685277	T	G
18	chr18_28702780	0	28702780	C	G
18	chr18_28703513	0	28703513	G	T
18	chr18_28705437	0	28705437	C	G
18	chr18_28707537	0	28707537	T	A
18	chr18_28713734	0	28713734	G	T
18	chr18_28731183	0	28731183	A	C
18	chr18_28732545	0	28732545	T	A
18	chr18_28741769	0	28741769	G	C
18	chr18_28753565	0	28753565	C	G
18	chr18_28790068	0	28790068	A	C
18	chr18_28807984	0	28807984	C	G
18	chr18_28813397	0	28813397	C	A
18	chr18_28862452	0	28862452	G	C
18	chr18_28872816	0	28872816	C	G
18	chr18_28874098	0	28874098	C	G
18	chr18_28889273	0	28889273	T	A
18	chr18_28897967	0	28897967	A	T
18	chr18_28925247	0	28925247	T	G
18	chr18_29019548	0	29019548	C	G
18	chr18_29070399	0	29070399	C	G
18	chr18_29076499	0	29076499	A	C
18	chr18_29076893	0	29076893	G	C
18	chr18_29094240	0	29094240	G	C
18	chr18_29101623	0	29101623	T	A
18	chr18_29104081	0	29104081	T	G
18	chr18_29115705	0	29115705	C	G
18	chr18_29145246	0	29145246	C	A
18	chr18_29163090	0	29163090	A	T
18	chr18_29165062	0	29165062	C	G
18	chr18_29192710	0	29192710	G	T
18	chr18_29226695	0	29226695	A	T
18	chr18_29243045	0	29243045	C	G
18	chr18_29245482	0	29245482	C	G
18	chr18_29252222	0	29252222	G	C
18	chr18_29284686	0	29284686	C	G
18	chr18_29293414	0	29293414	T	G
18	chr18_29296803	0	29296803	G	C
18	chr18_29315220	0	29315220	G	C
18	chr18_29321356	0	29321356	A	T
18	chr18_29342202	0	29342202	C	G
18	chr18_29344694	0	29344694	C	G
18	chr18_29391015	0	29391015	A	C
18	chr18_29399985	0	29399985	A	T
18	chr18_29406700	0	29406700	G	C
18	chr18_29466267	0	29466267	T	A
18	chr18_29469429	0	29469429	T	G
18	chr18_29474050	0	29474050	C	A
18	chr18_29474294	0	29474294	T	A
18	chr18_29515066	0	29515066	A	T
18	chr18_29517700	0	29517700	T	A
18	chr18_29542189	0	29542189	C	A
18	chr18_29543848	0	29543848	G	C
18	chr18_29564174	0	29564174	T	A
18	chr18_29575040	0	29575040	T	G
18	chr18_29576868	0	29576868	A	C
18	chr18_29590746	0	29590746	C	A
18	chr18_29590923	0	29590923	C	A
18	chr18_29634523	0	29634523	A	T
18	chr18_29649989	0	29649989	A	C
18	chr18_29659964	0	29659964	G	T
18	chr18_29688962	0	29688962	C	A
18	chr18_29706076	0	29706076	A	C
18	chr18_29706918	0	29706918	T	A
18	chr18_29724619	0	29724619	T	G
18	chr18_29726220	0	29726220	A	T
18	chr18_29740833	0	29740833	C	A
18	chr18_29768574	0	29768574	C	A
18	chr18_29771437	0	29771437	T	G
18	chr18_29814480	0	29814480	T	A
18	chr18_29815463	0	29815463	A	C
18	chr18_29825711	0	29825711	A	C
18	chr18_29907091	0	29907091	G	C
18	chr18_29913873	0	29913873	G	T
18	chr18_29927583	0	29927583	C	A
18	chr18_29958385	0	29958385	T	G
18	chr18_29958517	0	29958517	A	T
18	chr18_29978527	0	29978527	G	T
18	chr18_29980677	0	29980677	G	C
18	chr18_30009674	0	30009674	A	T
18	chr18_30104451	0	30104451	T	G
18	chr18_30121386	0	30121386	C	A
18	chr18_30143569	0	30143569	C	A
18	chr18_30162951	0	30162951	T	G
18	chr18_30166647	0	30166647	G	C
18	chr18_30170133	0	30170133	A	C
18	chr18_30185368	0	30185368	G	T
18	chr18_30190342	0	30190342	G	T
18	chr18_30197659	0	30197659	A	C
18	chr18_30200884	0	30200884	C	A
18	chr18_30209775	0	30209775	G	T
18	chr18_30210623	0	30210623	G	C
18	chr18_30213692	0	30213692	A	C
18	chr18_30241739	0	30241739	T	G
18	chr18_30253185	0	30253185	T	G
18	chr18_30255045	0	30255045	G	T
18	chr18_30264011	0	30264011	G	C
18	chr18_30280155	0	30280155	C	G
18	chr18_30282694	0	30282694	C	G
18	chr18_30287180	0	30287180	G	C
18	chr18_30316727	0	30316727	A	C
18	chr18_30386022	0	30386022	G	T
18	chr18_30393004	0	30393004	C	A
18	chr18_30393198	0	30393198	T	A
18	chr18_30401619	0	30401619	C	G
18	chr18_30414460	0	30414460	G	T
18	chr18_30420696	0	30420696	G	T
18	chr18_30422752	0	30422752	C	A
18	chr18_30466268	0	30466268	C	G
18	chr18_30470046	0	30470046	A	T
18	chr18_30476631	0	30476631	A	T
18	chr18_30488539	0	30488539	G	T
18	chr18_30544776	0	30544776	C	G
18	chr18_30550600	0	30550600	C	A
18	chr18_30558530	0	30558530	G	C
18	chr18_30576797	0	30576797	T	A
18	chr18_30587557	0	30587557	G	C
18	chr18_30600682	0	30600682	A	T
18	chr18_30634000	0	30634000	G	C
18	chr18_30650302	0	30650302	C	G
18	chr18_30679584	0	30679584	G	T
18	chr18_30759397	0	30759397	C	A
18	chr18_30763462	0	30763462	C	G
18	chr18_30782619	0	30782619	A	T
18	chr18_30789272	0	30789272	T	G
18	chr18_30813385	0	30813385	G	T
18	chr18_30857322	0	30857322	G	T
18	chr18_30886500	0	30886500	T	G
18	chr18_30943613	0	30943613	A	C
18	chr18_30969275	0	30969275	G	C
18	chr18_31017263	0	31017263	T	A
18	chr18_31034179	0	31034179	T	A
18	chr18_31047277	0	31047277	G	C
18	chr18_31048068	0	31048068	C	A
18	chr18_31059541	0	31059541	C	G
18	chr18_31116367	0	31116367	C	A
18	chr18_31138679	0	31138679	C	G
18	chr18_31141256	0	31141256	G	C
18	chr18_31150484	0	31150484	A	C
18	chr18_31158171	0	31158171	A	T
18	chr18_31163347	0	31163347	A	C
18	chr18_31192235	0	31192235	A	C
18	chr18_31201664	0	31201664	A	C
18	chr18_31212252	0	31212252	G	T
18	chr18_31217868	0	31217868	C	G
18	chr18_31226484	0	31226484	G	T
18	chr18_31260240	0	31260240	G	T
18	chr18_31306891	0	31306891	G	T
18	chr18_31310719	0	31310719	C	G
18	chr18_31322993	0	31322993	G	C
18	chr18_31325855	0	31325855	T	G
18	chr18_31384473	0	31384473	T	A
18	chr18_31401094	0	31401094	C	G
18	chr18_31422411	0	31422411	T	G
18	chr18_31449248	0	31449248	A	C
18	chr18_31454029	0	31454029	C	A
18	chr18_31462174	0	31462174	C	G
18	chr18_31477986	0	31477986	A	C
18	chr18_31485668	0	31485668	G	T
18	chr18_31488758	0	31488758	T	G
18	chr18_31496272	0	31496272	C	A
18	chr18_31496709	0	31496709	G	C
18	chr18_31501558	0	31501558	T	G
18	chr18_31521962	0	31521962	T	G
18	chr18_31527447	0	31527447	T	A
18	chr18_31548528	0	31548528	C	G
18	chr18_31571130	0	31571130	C	G
18	chr18_31623451	0	31623451	G	C
18	chr18_31639753	0	31639753	A	C
18	chr18_31645856	0	31645856	G	C
18	chr18_31674457	0	31674457	T	A
18	chr18_31677177	0	31677177	G	T
18	chr18_31677312	0	31677312	C	G
18	chr18_31709316	0	31709316	C	G
18	chr18_31716649	0	31716649	T	A
18	chr18_31719279	0	31719279	T	A
18	chr18_31729500	0	31729500	G	C
18	chr18_31737515	0	31737515	C	A
18	chr18_31740625	0	31740625	C	A
18	chr18_31768475	0	31768475	A	T
18	chr18_31775448	0	31775448	G	T
18	chr18_31781305	0	31781305	G	T
18	chr18_31833639	0	31833639	T	A
18	chr18_31855431	0	31855431	G	C
18	chr18_31866163	0	31866163	A	C
18	chr18_31870541	0	31870541	A	C
18	chr18_31873026	0	31873026	A	T
18	chr18_31880344	0	31880344	C	A
18	chr18_31902179	0	31902179	G	C
18	chr18_31905656	0	31905656	A	T
18	chr18_31921872	0	31921872	T	G
18	chr18_31936517	0	31936517	G	C
18	chr18_31972315	0	31972315	A	C
18	chr18_31985883	0	31985883	A	C
18	chr18_32002882	0	32002882	G	C
18	chr18_32012060	0	32012060	G	T
18	chr18_32045674	0	32045674	A	T
18	chr18_32046693	0	32046693	C	A
18	chr18_32059428	0	32059428	G	C
18	chr18_32078117	0	32078117	C	A
18	chr18_32103489	0	32103489	A	T
18	chr18_32115670	0	32115670	A	T
18	chr18_32121085	0	32121085	G	T
18	chr18_32125734	0	32125734	G	T
18	chr18_32127700	0	32127700	C	G
18	chr18_32138083	0	32138083	A	T
18	chr18_32140259	0	32140259	C	A
18	chr18_32146272	0	32146272	A	C
18	chr18_32182611	0	32182611	G	T
18	chr18_32193949	0	32193949	G	T
18	chr18_32218310	0	32218310	G	T
18	chr18_32221576	0	32221576	C	A
18	chr18_32269484	0	32269484	A	C
18	chr18_32269689	0	32269689	G	T
18	chr18_32275726	0	32275726	G	C
18	chr18_32277802	0	32277802	A	T
18	chr18_32285678	0	32285678	A	T
18	chr18_32312227	0	32312227	A	C
18	chr18_32315835	0	32315835	G	C
18	chr18_32330294	0	32330294	T	G
18	chr18_32336102	0	32336102	T	G
18	chr18_32373997	0	32373997	A	C
18	chr18_32380478	0	32380478	G	T
18	chr18_32424172	0	32424172	G	C
18	chr18_32427114	0	32427114	C	A
18	chr18_32435719	0	32435719	A	C
18	chr18_32436712	0	32436712	T	A
18	chr18_32464718	0	32464718	G	C
18	chr18_32477753	0	32477753	G	T
18	chr18_32478222	0	32478222	A	C
18	chr18_32481226	0	32481226	G	T
18	chr18_32504006	0	32504006	A	C
18	chr18_32506884	0	32506884	T	G
18	chr18_32547415	0	32547415	A	T
18	chr18_32547931	0	32547931	A	T
18	chr18_32554956	0	32554956	A	T
18	chr18_32564943	0	32564943	G	T
18	chr18_32605017	0	32605017	A	T
18	chr18_32607534	0	32607534	C	G
18	chr18_32610114	0	32610114	C	G
18	chr18_32678361	0	32678361	C	A
18	chr18_32694815	0	32694815	T	G
18	chr18_32722636	0	32722636	G	C
18	chr18_32725750	0	32725750	A	C
18	chr18_32734409	0	32734409	G	C
18	chr18_32748457	0	32748457	G	T
18	chr18_32768710	0	32768710	T	G
18	chr18_32779978	0	32779978	C	G
18	chr18_32804367	0	32804367	G	C
18	chr18_32809206	0	32809206	G	C
18	chr18_32900570	0	32900570	G	C
18	chr18_32916381	0	32916381	C	G
18	chr18_32917133	0	32917133	A	C
18	chr18_32978110	0	32978110	A	T
18	chr18_32980062	0	32980062	A	T
18	chr18_32981959	0	32981959	C	G
18	chr18_32998536	0	32998536	C	G
18	chr18_33057407	0	33057407	T	G
18	chr18_33071357	0	33071357	T	A
18	chr18_33083392	0	33083392	A	C
18	chr18_33103063	0	33103063	A	T
18	chr18_33136761	0	33136761	C	A
18	chr18_33143295	0	33143295	G	T
18	chr18_33145563	0	33145563	G	T
18	chr18_33176612	0	33176612	T	G
18	chr18_33191909	0	33191909	A	C
18	chr18_33192184	0	33192184	A	C
18	chr18_33225637	0	33225637	C	A
18	chr18_33233962	0	33233962	A	C
18	chr18_33249790	0	33249790	A	C
18	chr18_33250558	0	33250558	G	C
18	chr18_33255409	0	33255409	G	C
18	chr18_33268769	0	33268769	C	G
18	chr18_33283810	0	33283810	T	G
18	chr18_33326169	0	33326169	G	T
18	chr18_33352846	0	33352846	C	G
18	chr18_33360696	0	33360696	G	C
18	chr18_33363317	0	33363317	T	G
18	chr18_33395763	0	33395763	C	G
18	chr18_33399154	0	33399154	G	C
18	chr18_33430898	0	33430898	C	G
18	chr18_33453974	0	33453974	T	G
18	chr18_33454485	0	33454485	C	G
18	chr18_33463449	0	33463449	A	T
18	chr18_33479519	0	33479519	A	C
18	chr18_33497567	0	33497567	T	A
18	chr18_33498960	0	33498960	C	G
18	chr18_33535620	0	33535620	C	G
18	chr18_33545215	0	33545215	C	A
18	chr18_33567671	0	33567671	C	A
18	chr18_33584321	0	33584321	C	A
18	chr18_33627833	0	33627833	C	G
18	chr18_33636865	0	33636865	T	G
18	chr18_33647589	0	33647589	C	A
18	chr18_33657628	0	33657628	G	C
18	chr18_33666277	0	33666277	C	G
18	chr18_33682106	0	33682106	C	G
18	chr18_33691280	0	33691280	G	C
18	chr18_33744938	0	33744938	C	G
18	chr18_33746814	0	33746814	C	G
18	chr18_33797059	0	33797059	T	A
18	chr18_33798313	0	33798313	C	G
18	chr18_33802112	0	33802112	A	T
18	chr18_33805387	0	33805387	T	G
18	chr18_33810663	0	33810663	C	A
18	chr18_33819860	0	33819860	C	A
18	chr18_33875635	0	33875635	C	G
18	chr18_33881080	0	33881080	G	C
18	chr18_33912448	0	33912448	G	C
18	chr18_33913613	0	33913613	A	C
18	chr18_33928471	0	33928471	C	G
18	chr18_33949436	0	33949436	A	T
18	chr18_33953762	0	33953762	A	C
18	chr18_33987753	0	33987753	C	G
18	chr18_33993366	0	33993366	G	T
18	chr18_34041282	0	34041282	T	A
18	chr18_34059450	0	34059450	T	A
18	chr18_34078770	0	34078770	C	G
18	chr18_34084968	0	34084968	C	A
18	chr18_34088061	0	34088061	G	T
18	chr18_34090001	0	34090001	G	C
18	chr18_34095278	0	34095278	T	G
18	chr18_34095852	0	34095852	G	C
18	chr18_34104840	0	34104840	G	C
18	chr18_34122631	0	34122631	A	C
18	chr18_34127230	0	34127230	T	G
18	chr18_34136828	0	34136828	C	G
18	chr18_34156744	0	34156744	A	C
18	chr18_34178316	0	34178316	G	T
18	chr18_34178560	0	34178560	C	G
18	chr18_34213757	0	34213757	C	A
18	chr18_34219835	0	34219835	T	G
18	chr18_34248811	0	34248811	C	A
18	chr18_34263468	0	34263468	G	C
18	chr18_34368569	0	34368569	G	T
18	chr18_34381698	0	34381698	C	G
18	chr18_34387417	0	34387417	T	G
18	chr18_34388965	0	34388965	C	A
18	chr18_34395882	0	34395882	A	C
18	chr18_34404400	0	34404400	C	A
18	chr18_34417828	0	34417828	C	A
18	chr18_34423905	0	34423905	T	A
18	chr18_34425990	0	34425990	A	C
18	chr18_34426069	0	34426069	A	T
18	chr18_34437270	0	34437270	C	G
18	chr18_34462111	0	34462111	A	C
18	chr18_34465799	0	34465799	T	G
18	chr18_34465854	0	34465854	A	C
18	chr18_34467930	0	34467930	C	G
18	chr18_34468642	0	34468642	G	T
18	chr18_34487580	0	34487580	A	C
18	chr18_34487754	0	34487754	C	G
18	chr18_34498975	0	34498975	T	A
18	chr18_34522296	0	34522296	G	C
18	chr18_34529712	0	34529712	C	G
18	chr18_34538641	0	34538641	A	T
18	chr18_34550090	0	34550090	C	G
18	chr18_34557819	0	34557819	T	A
18	chr18_34566262	0	34566262	A	C
18	chr18_34594311	0	34594311	C	A
18	chr18_34621305	0	34621305	C	A
18	chr18_34621880	0	34621880	C	A
18	chr18_34677589	0	34677589	G	T
18	chr18_34734886	0	34734886	T	A
18	chr18_34762769	0	34762769	G	T
18	chr18_34789129	0	34789129	G	C
18	chr18_34811996	0	34811996	A	C
18	chr18_34839784	0	34839784	A	C
18	chr18_34849808	0	34849808	C	A
18	chr18_34856545	0	34856545	C	G
18	chr18_34933364	0	34933364	T	G
18	chr18_34938765	0	34938765	T	G
18	chr18_34952710	0	34952710	C	G
18	chr18_34990240	0	34990240	T	G
18	chr18_35008928	0	35008928	T	G
18	chr18_35018266	0	35018266	G	T
18	chr18_35039249	0	35039249	G	T
18	chr18_35041948	0	35041948	A	C
18	chr18_35110521	0	35110521	A	T
18	chr18_35138361	0	35138361	G	T
18	chr18_35167236	0	35167236	C	A
18	chr18_35185739	0	35185739	C	A
18	chr18_35212097	0	35212097	C	A
18	chr18_35214446	0	35214446	T	A
18	chr18_35234742	0	35234742	C	G
18	chr18_35244429	0	35244429	T	A
18	chr18_35255029	0	35255029	A	C
18	chr18_35264792	0	35264792	G	T
18	chr18_35284409	0	35284409	T	G
18	chr18_35291309	0	35291309	T	A
18	chr18_35296122	0	35296122	G	T
18	chr18_35297836	0	35297836	A	C
18	chr18_35333166	0	35333166	G	T
18	chr18_35341422	0	35341422	C	A
18	chr18_35352279	0	35352279	A	T
18	chr18_35385370	0	35385370	A	C
18	chr18_35387100	0	35387100	T	G
18	chr18_35404645	0	35404645	G	C
18	chr18_35411117	0	35411117	C	A
18	chr18_35482985	0	35482985	G	T
18	chr18_35540493	0	35540493	T	G
18	chr18_35547735	0	35547735	C	G
18	chr18_35566020	0	35566020	A	T
18	chr18_35566244	0	35566244	A	C
18	chr18_35576971	0	35576971	G	T
18	chr18_35636042	0	35636042	G	C
18	chr18_35651235	0	35651235	A	T
18	chr18_35651401	0	35651401	T	A
18	chr18_35651980	0	35651980	C	G
18	chr18_35705225	0	35705225	C	G
18	chr18_35724962	0	35724962	G	T
18	chr18_35730525	0	35730525	A	T
18	chr18_35767328	0	35767328	A	C
18	chr18_35775478	0	35775478	T	G
18	chr18_35793377	0	35793377	T	G
18	chr18_35809230	0	35809230	A	C
18	chr18_35865044	0	35865044	T	G
18	chr18_35890887	0	35890887	T	G
18	chr18_35915271	0	35915271	C	G
18	chr18_35925370	0	35925370	A	C
18	chr18_35955403	0	35955403	G	T
18	chr18_35957195	0	35957195	T	G
18	chr18_35973959	0	35973959	A	C
18	chr18_36016848	0	36016848	T	A
18	chr18_36019037	0	36019037	G	C
18	chr18_36027382	0	36027382	T	A
18	chr18_36033478	0	36033478	G	T
18	chr18_36034381	0	36034381	G	C
18	chr18_36035769	0	36035769	A	C
18	chr18_36052473	0	36052473	A	C
18	chr18_36078883	0	36078883	T	G
18	chr18_36115518	0	36115518	G	C
18	chr18_36118894	0	36118894	G	T
18	chr18_36128733	0	36128733	G	C
18	chr18_36142708	0	36142708	T	A
18	chr18_36164347	0	36164347	C	A
18	chr18_36180012	0	36180012	C	A
18	chr18_36185009	0	36185009	C	A
18	chr18_36194156	0	36194156	G	T
18	chr18_36196934	0	36196934	T	A
18	chr18_36210767	0	36210767	C	A
18	chr18_36244115	0	36244115	A	T
18	chr18_36266745	0	36266745	A	T
18	chr18_36270399	0	36270399	T	A
18	chr18_36288867	0	36288867	G	T
18	chr18_36291423	0	36291423	G	T
18	chr18_36346133	0	36346133	G	C
18	chr18_36369734	0	36369734	T	G
18	chr18_36395343	0	36395343	G	T
18	chr18_36444050	0	36444050	T	G
18	chr18_36463057	0	36463057	G	T
18	chr18_36520351	0	36520351	C	G
18	chr18_36524310	0	36524310	G	T
18	chr18_36555556	0	36555556	G	T
18	chr18_36556320	0	36556320	C	A
18	chr18_36563158	0	36563158	C	G
18	chr18_36570579	0	36570579	A	C
18	chr18_36578695	0	36578695	T	G
18	chr18_36598772	0	36598772	C	A
18	chr18_36604321	0	36604321	C	G
18	chr18_36620178	0	36620178	G	T
18	chr18_36650093	0	36650093	T	G
18	chr18_36661124	0	36661124	T	G
18	chr18_36673282	0	36673282	G	T
18	chr18_36675268	0	36675268	T	A
18	chr18_36675849	0	36675849	T	G
18	chr18_36676451	0	36676451	T	G
18	chr18_36680827	0	36680827	G	C
18	chr18_36715326	0	36715326	G	C
18	chr18_36728482	0	36728482	C	A
18	chr18_36757892	0	36757892	G	T
18	chr18_36772555	0	36772555	G	T
18	chr18_36821914	0	36821914	G	C
18	chr18_36873142	0	36873142	A	C
18	chr18_36880211	0	36880211	G	T
18	chr18_36895120	0	36895120	T	G
18	chr18_36906245	0	36906245	T	G
18	chr18_36909324	0	36909324	C	A
18	chr18_36954965	0	36954965	A	C
18	chr18_36956111	0	36956111	G	T
18	chr18_36961657	0	36961657	A	C
18	chr18_36971272	0	36971272	T	A
18	chr18_36981080	0	36981080	C	A
18	chr18_37022657	0	37022657	T	A
18	chr18_37068439	0	37068439	C	A
18	chr18_37070414	0	37070414	A	T
18	chr18_37074153	0	37074153	T	G
18	chr18_37125119	0	37125119	T	G
18	chr18_37143119	0	37143119	G	T
18	chr18_37155234	0	37155234	C	G
18	chr18_37160488	0	37160488	G	C
18	chr18_37194758	0	37194758	T	G
18	chr18_37261957	0	37261957	G	C
18	chr18_37263183	0	37263183	T	A
18	chr18_37266357	0	37266357	G	C
18	chr18_37275117	0	37275117	G	C
18	chr18_37293560	0	37293560	A	C
18	chr18_37314454	0	37314454	C	A
18	chr18_37316822	0	37316822	A	C
18	chr18_37323254	0	37323254	C	G
18	chr18_37324053	0	37324053	C	A
18	chr18_37332197	0	37332197	T	A
18	chr18_37333587	0	37333587	C	G
18	chr18_37348033	0	37348033	T	G
18	chr18_37352182	0	37352182	G	T
18	chr18_37388868	0	37388868	T	G
18	chr18_37420295	0	37420295	A	C
18	chr18_37423488	0	37423488	G	T
18	chr18_37479688	0	37479688	A	T
18	chr18_37483355	0	37483355	C	G
18	chr18_37533985	0	37533985	T	G
18	chr18_37534200	0	37534200	T	A
18	chr18_37549112	0	37549112	A	C
18	chr18_37559989	0	37559989	C	G
18	chr18_37572624	0	37572624	C	A
18	chr18_37580091	0	37580091	A	T
18	chr18_37608304	0	37608304	T	G
18	chr18_37614879	0	37614879	A	C
18	chr18_37627674	0	37627674	A	C
18	chr18_37652248	0	37652248	C	A
18	chr18_37668890	0	37668890	A	C
18	chr18_37671165	0	37671165	G	T
18	chr18_37674668	0	37674668	G	C
18	chr18_37681540	0	37681540	G	T
18	chr18_37725894	0	37725894	G	T
18	chr18_37729698	0	37729698	T	A
18	chr18_37761438	0	37761438	C	G
18	chr18_37770920	0	37770920	T	G
18	chr18_37792444	0	37792444	C	G
18	chr18_37813741	0	37813741	T	G
18	chr18_37815755	0	37815755	T	G
18	chr18_37826639	0	37826639	T	G
18	chr18_37829743	0	37829743	T	A
18	chr18_37843864	0	37843864	G	C
18	chr18_37854432	0	37854432	G	T
18	chr18_37871737	0	37871737	T	G
18	chr18_37873620	0	37873620	C	G
18	chr18_37881310	0	37881310	A	C
18	chr18_37897252	0	37897252	T	A
18	chr18_37908285	0	37908285	A	C
18	chr18_37946197	0	37946197	C	A
18	chr18_37953033	0	37953033	G	C
18	chr18_37960634	0	37960634	G	T
18	chr18_37978649	0	37978649	A	T
18	chr18_37988149	0	37988149	T	G
18	chr18_38022591	0	38022591	C	G
18	chr18_38031240	0	38031240	G	T
18	chr18_38041587	0	38041587	T	A
18	chr18_38093671	0	38093671	T	A
18	chr18_38115743	0	38115743	A	C
18	chr18_38134116	0	38134116	A	T
18	chr18_38134252	0	38134252	G	T
18	chr18_38141836	0	38141836	A	T
18	chr18_38164493	0	38164493	G	T
18	chr18_38173960	0	38173960	C	G
18	chr18_38205737	0	38205737	G	C
18	chr18_38207176	0	38207176	T	G
18	chr18_38219529	0	38219529	C	G
18	chr18_38239351	0	38239351	T	A
18	chr18_38277247	0	38277247	C	A
18	chr18_38290547	0	38290547	G	T
18	chr18_38313694	0	38313694	C	A
18	chr18_38322330	0	38322330	G	T
18	chr18_38326857	0	38326857	C	G
18	chr18_38362079	0	38362079	C	G
18	chr18_38418781	0	38418781	G	T
18	chr18_38456582	0	38456582	A	C
18	chr18_38463832	0	38463832	G	C
18	chr18_38507209	0	38507209	C	G
18	chr18_38516671	0	38516671	T	G
18	chr18_38526649	0	38526649	C	G
18	chr18_38528528	0	38528528	C	G
18	chr18_38533675	0	38533675	C	A
18	chr18_38536067	0	38536067	T	G
18	chr18_38540420	0	38540420	A	C
18	chr18_38544258	0	38544258	G	T
18	chr18_38577732	0	38577732	C	G
18	chr18_38591507	0	38591507	T	G
18	chr18_38592116	0	38592116	C	A
18	chr18_38603010	0	38603010	T	G
18	chr18_38622146	0	38622146	A	T
18	chr18_38624768	0	38624768	C	G
18	chr18_38685037	0	38685037	G	T
18	chr18_38699609	0	38699609	G	C
18	chr18_38755819	0	38755819	T	A
18	chr18_38757137	0	38757137	G	T
18	chr18_38766759	0	38766759	G	T
18	chr18_38832595	0	38832595	C	A
18	chr18_38834407	0	38834407	T	A
18	chr18_38834627	0	38834627	G	C
18	chr18_38836782	0	38836782	C	G
18	chr18_38848441	0	38848441	A	T
18	chr18_38852857	0	38852857	C	A
18	chr18_38861179	0	38861179	C	A
18	chr18_38866475	0	38866475	G	T
18	chr18_38866584	0	38866584	T	G
18	chr18_38898585	0	38898585	C	G
18	chr18_38960373	0	38960373	T	G
18	chr18_38967594	0	38967594	A	T
18	chr18_38987133	0	38987133	G	C
18	chr18_38996880	0	38996880	A	C
18	chr18_39003753	0	39003753	A	T
18	chr18_39004847	0	39004847	A	C
18	chr18_39009932	0	39009932	G	C
18	chr18_39019940	0	39019940	A	T
18	chr18_39032914	0	39032914	C	G
18	chr18_39048050	0	39048050	C	A
18	chr18_39074905	0	39074905	G	C
18	chr18_39080986	0	39080986	C	G
18	chr18_39088228	0	39088228	C	G
18	chr18_39088299	0	39088299	G	T
18	chr18_39108495	0	39108495	T	A
18	chr18_39108578	0	39108578	A	T
18	chr18_39122980	0	39122980	G	T
18	chr18_39125946	0	39125946	C	G
18	chr18_39127794	0	39127794	T	A
18	chr18_39148622	0	39148622	T	A
18	chr18_39161352	0	39161352	C	G
18	chr18_39162760	0	39162760	A	C
18	chr18_39163685	0	39163685	A	C
18	chr18_39171899	0	39171899	T	G
18	chr18_39173074	0	39173074	C	G
18	chr18_39187592	0	39187592	C	G
18	chr18_39196675	0	39196675	G	C
18	chr18_39210613	0	39210613	G	C
18	chr18_39277863	0	39277863	A	T
18	chr18_39281688	0	39281688	T	G
18	chr18_39295137	0	39295137	C	G
18	chr18_39310280	0	39310280	T	A
18	chr18_39312883	0	39312883	G	C
18	chr18_39324198	0	39324198	C	A
18	chr18_39347097	0	39347097	G	T
18	chr18_39370760	0	39370760	C	G
18	chr18_39391020	0	39391020	G	C
18	chr18_39397197	0	39397197	C	A
18	chr18_39428226	0	39428226	A	T
18	chr18_39447096	0	39447096	G	T
18	chr18_39470604	0	39470604	G	T
18	chr18_39481343	0	39481343	T	A
18	chr18_39490169	0	39490169	C	A
18	chr18_39527330	0	39527330	A	C
18	chr18_39533767	0	39533767	G	C
18	chr18_39535865	0	39535865	G	T
18	chr18_39566095	0	39566095	C	G
18	chr18_39576862	0	39576862	T	G
18	chr18_39591691	0	39591691	G	C
18	chr18_39594112	0	39594112	C	G
18	chr18_39636191	0	39636191	A	C
18	chr18_39641397	0	39641397	C	G
18	chr18_39642913	0	39642913	C	G
18	chr18_39649918	0	39649918	C	A
18	chr18_39650176	0	39650176	T	A
18	chr18_39663205	0	39663205	T	A
18	chr18_39695222	0	39695222	T	G
18	chr18_39697560	0	39697560	T	A
18	chr18_39703672	0	39703672	G	T
18	chr18_39746154	0	39746154	A	T
18	chr18_39751019	0	39751019	G	C
18	chr18_39756968	0	39756968	T	G
18	chr18_39780850	0	39780850	A	C
18	chr18_39782215	0	39782215	G	C
18	chr18_39783538	0	39783538	C	G
18	chr18_39788935	0	39788935	C	A
18	chr18_39799614	0	39799614	A	C
18	chr18_39802546	0	39802546	A	T
18	chr18_39813772	0	39813772	C	G
18	chr18_39818752	0	39818752	C	G
18	chr18_39837524	0	39837524	A	C
18	chr18_39839052	0	39839052	A	T
18	chr18_39852591	0	39852591	T	G
18	chr18_39862170	0	39862170	C	G
18	chr18_39864773	0	39864773	A	C
18	chr18_39902343	0	39902343	T	A
18	chr18_39920624	0	39920624	G	T
18	chr18_39943429	0	39943429	G	C
18	chr18_39955105	0	39955105	G	T
18	chr18_39965558	0	39965558	T	G
18	chr18_40024280	0	40024280	G	C
18	chr18_40025259	0	40025259	A	C
18	chr18_40099346	0	40099346	A	C
18	chr18_40099660	0	40099660	G	T
18	chr18_40124002	0	40124002	T	G
18	chr18_40136553	0	40136553	C	G
18	chr18_40152766	0	40152766	T	A
18	chr18_40168600	0	40168600	G	C
18	chr18_40232321	0	40232321	C	G
18	chr18_40250112	0	40250112	G	C
18	chr18_40270249	0	40270249	G	C
18	chr18_40276029	0	40276029	G	T
18	chr18_40276958	0	40276958	A	C
18	chr18_40315310	0	40315310	T	A
18	chr18_40390538	0	40390538	T	A
18	chr18_40399974	0	40399974	C	G
18	chr18_40419632	0	40419632	A	C
18	chr18_40423271	0	40423271	G	T
18	chr18_40431362	0	40431362	G	C
18	chr18_40442961	0	40442961	G	T
18	chr18_40490280	0	40490280	G	T
18	chr18_40579148	0	40579148	A	C
18	chr18_40585654	0	40585654	A	C
18	chr18_40621110	0	40621110	C	G
18	chr18_40650536	0	40650536	A	C
18	chr18_40659833	0	40659833	A	T
18	chr18_40672153	0	40672153	T	A
18	chr18_40674397	0	40674397	G	C
18	chr18_40680519	0	40680519	C	A
18	chr18_40683838	0	40683838	A	T
18	chr18_40684093	0	40684093	A	C
18	chr18_40696214	0	40696214	G	C
18	chr18_40697891	0	40697891	A	T
18	chr18_40701742	0	40701742	T	G
18	chr18_40790951	0	40790951	T	A
18	chr18_40800198	0	40800198	G	C
18	chr18_40801901	0	40801901	T	G
18	chr18_40828983	0	40828983	G	T
18	chr18_40829527	0	40829527	G	T
18	chr18_40838409	0	40838409	G	T
18	chr18_40841981	0	40841981	T	G
18	chr18_40880188	0	40880188	A	T
18	chr18_40881569	0	40881569	T	G
18	chr18_40883568	0	40883568	A	C
18	chr18_40887750	0	40887750	T	A
18	chr18_40888658	0	40888658	G	T
18	chr18_40894933	0	40894933	G	C
18	chr18_40896138	0	40896138	C	G
18	chr18_40918008	0	40918008	G	C
18	chr18_40941625	0	40941625	G	T
18	chr18_40943360	0	40943360	T	A
18	chr18_40952463	0	40952463	C	A
18	chr18_40997387	0	40997387	G	T
18	chr18_40997554	0	40997554	G	C
18	chr18_41000205	0	41000205	G	T
18	chr18_41054044	0	41054044	C	A
18	chr18_41095508	0	41095508	T	A
18	chr18_41115265	0	41115265	G	T
18	chr18_41128489	0	41128489	G	T
18	chr18_41136091	0	41136091	A	T
18	chr18_41144291	0	41144291	C	A
18	chr18_41160950	0	41160950	A	T
18	chr18_41177549	0	41177549	G	T
18	chr18_41197711	0	41197711	T	A
18	chr18_41202067	0	41202067	A	C
18	chr18_41204842	0	41204842	T	G
18	chr18_41216709	0	41216709	G	C
18	chr18_41225356	0	41225356	T	A
18	chr18_41258011	0	41258011	A	C
18	chr18_41258956	0	41258956	A	C
18	chr18_41277131	0	41277131	G	T
18	chr18_41294305	0	41294305	G	C
18	chr18_41313108	0	41313108	G	C
18	chr18_41315234	0	41315234	C	G
18	chr18_41336039	0	41336039	C	G
18	chr18_41336213	0	41336213	C	A
18	chr18_41336431	0	41336431	G	C
18	chr18_41356763	0	41356763	G	T
18	chr18_41356959	0	41356959	C	G
18	chr18_41358323	0	41358323	A	C
18	chr18_41361911	0	41361911	A	T
18	chr18_41371028	0	41371028	T	A
18	chr18_41378846	0	41378846	A	C
18	chr18_41392864	0	41392864	G	C
18	chr18_41434953	0	41434953	C	G
18	chr18_41446170	0	41446170	C	A
18	chr18_41455203	0	41455203	G	T
18	chr18_41455262	0	41455262	G	T
18	chr18_41480322	0	41480322	C	G
18	chr18_41507702	0	41507702	G	C
18	chr18_41519229	0	41519229	C	G
18	chr18_41538710	0	41538710	C	G
18	chr18_41540162	0	41540162	A	C
18	chr18_41565209	0	41565209	A	T
18	chr18_41623542	0	41623542	A	C
18	chr18_41632067	0	41632067	G	C
18	chr18_41635648	0	41635648	G	C
18	chr18_41640855	0	41640855	A	T
18	chr18_41642063	0	41642063	C	G
18	chr18_41696066	0	41696066	C	G
18	chr18_41715627	0	41715627	T	A
18	chr18_41720713	0	41720713	C	A
18	chr18_41737741	0	41737741	G	T
18	chr18_41738132	0	41738132	G	C
18	chr18_41751742	0	41751742	C	A
18	chr18_41770538	0	41770538	G	T
18	chr18_41786865	0	41786865	G	T
18	chr18_41805185	0	41805185	T	G
18	chr18_41825006	0	41825006	C	G
18	chr18_41864181	0	41864181	G	T
18	chr18_41888117	0	41888117	G	T
18	chr18_41890061	0	41890061	A	T
18	chr18_41893922	0	41893922	G	T
18	chr18_41917872	0	41917872	G	T
18	chr18_41938492	0	41938492	G	C
18	chr18_41939204	0	41939204	T	G
18	chr18_41945524	0	41945524	C	A
18	chr18_41949688	0	41949688	T	A
18	chr18_41964658	0	41964658	C	G
18	chr18_41999102	0	41999102	T	G
18	chr18_42021729	0	42021729	C	G
18	chr18_42025699	0	42025699	T	G
18	chr18_42049317	0	42049317	T	A
18	chr18_42081100	0	42081100	A	C
18	chr18_42082577	0	42082577	C	G
18	chr18_42130452	0	42130452	T	G
18	chr18_42131517	0	42131517	C	A
18	chr18_42145167	0	42145167	G	C
18	chr18_42162931	0	42162931	C	G
18	chr18_42244775	0	42244775	T	G
18	chr18_42269670	0	42269670	C	A
18	chr18_42289891	0	42289891	C	G
18	chr18_42331950	0	42331950	G	T
18	chr18_42346720	0	42346720	A	C
18	chr18_42349250	0	42349250	A	T
18	chr18_42385065	0	42385065	G	T
18	chr18_42385702	0	42385702	G	C
18	chr18_42388654	0	42388654	T	G
18	chr18_42414291	0	42414291	T	G
18	chr18_42415567	0	42415567	C	G
18	chr18_42429558	0	42429558	C	G
18	chr18_42446437	0	42446437	T	G
18	chr18_42491436	0	42491436	A	C
18	chr18_42538197	0	42538197	C	A
18	chr18_42550633	0	42550633	A	T
18	chr18_42598129	0	42598129	A	C
18	chr18_42609680	0	42609680	C	A
18	chr18_42614925	0	42614925	T	G
18	chr18_42621687	0	42621687	C	A
18	chr18_42651947	0	42651947	G	C
18	chr18_42656710	0	42656710	G	C
18	chr18_42679614	0	42679614	T	A
18	chr18_42685285	0	42685285	A	C
18	chr18_42687872	0	42687872	T	A
18	chr18_42722326	0	42722326	G	T
18	chr18_42752769	0	42752769	C	A
18	chr18_42761935	0	42761935	T	A
18	chr18_42785410	0	42785410	C	A
18	chr18_42802802	0	42802802	G	T
18	chr18_42808459	0	42808459	C	A
18	chr18_42818279	0	42818279	C	G
18	chr18_42864310	0	42864310	T	G
18	chr18_42871239	0	42871239	A	C
18	chr18_42880262	0	42880262	A	C
18	chr18_42918855	0	42918855	A	T
18	chr18_42956779	0	42956779	C	G
18	chr18_42966568	0	42966568	G	T
18	chr18_42993476	0	42993476	C	G
18	chr18_43002823	0	43002823	T	G
18	chr18_43030089	0	43030089	T	G
18	chr18_43118015	0	43118015	A	C
18	chr18_43118128	0	43118128	C	G
18	chr18_43128560	0	43128560	G	T
18	chr18_43176237	0	43176237	T	G
18	chr18_43179304	0	43179304	T	G
18	chr18_43208418	0	43208418	G	C
18	chr18_43233637	0	43233637	C	G
18	chr18_43236330	0	43236330	T	G
18	chr18_43247969	0	43247969	A	C
18	chr18_43313197	0	43313197	C	G
18	chr18_43314728	0	43314728	C	G
18	chr18_43322667	0	43322667	T	A
18	chr18_43326351	0	43326351	C	A
18	chr18_43331950	0	43331950	T	A
18	chr18_43334256	0	43334256	A	C
18	chr18_43341366	0	43341366	G	C
18	chr18_43342151	0	43342151	T	G
18	chr18_43357197	0	43357197	C	A
18	chr18_43372726	0	43372726	T	A
18	chr18_43420951	0	43420951	A	T
18	chr18_43437197	0	43437197	C	A
18	chr18_43461351	0	43461351	T	G
18	chr18_43478079	0	43478079	T	G
18	chr18_43484240	0	43484240	A	C
18	chr18_43497592	0	43497592	C	G
18	chr18_43551527	0	43551527	T	A
18	chr18_43557138	0	43557138	A	C
18	chr18_43566994	0	43566994	C	G
18	chr18_43580594	0	43580594	T	G
18	chr18_43592987	0	43592987	T	G
18	chr18_43604982	0	43604982	T	A
18	chr18_43607273	0	43607273	T	G
18	chr18_43608638	0	43608638	C	G
18	chr18_43628144	0	43628144	T	G
18	chr18_43642590	0	43642590	T	G
18	chr18_43644009	0	43644009	G	T
18	chr18_43666142	0	43666142	A	C
18	chr18_43666958	0	43666958	G	T
18	chr18_43669335	0	43669335	A	C
18	chr18_43670010	0	43670010	C	A
18	chr18_43690218	0	43690218	A	C
18	chr18_43690366	0	43690366	T	G
18	chr18_43705389	0	43705389	A	T
18	chr18_43708458	0	43708458	T	A
18	chr18_43713976	0	43713976	C	G
18	chr18_43742026	0	43742026	A	T
18	chr18_43790746	0	43790746	G	C
18	chr18_43791653	0	43791653	T	G
18	chr18_43795471	0	43795471	A	T
18	chr18_43843849	0	43843849	A	C
18	chr18_43854678	0	43854678	G	C
18	chr18_43867654	0	43867654	C	A
18	chr18_43877655	0	43877655	T	G
18	chr18_43886622	0	43886622	G	C
18	chr18_43914600	0	43914600	C	A
18	chr18_43928521	0	43928521	C	A
18	chr18_43966239	0	43966239	T	A
18	chr18_43966307	0	43966307	G	C
18	chr18_43969846	0	43969846	C	G
18	chr18_43980353	0	43980353	T	G
18	chr18_43988926	0	43988926	G	T
18	chr18_44001804	0	44001804	C	A
18	chr18_44004752	0	44004752	A	C
18	chr18_44006344	0	44006344	G	T
18	chr18_44044804	0	44044804	C	A
18	chr18_44055543	0	44055543	A	C
18	chr18_44081158	0	44081158	C	A
18	chr18_44090981	0	44090981	T	A
18	chr18_44111662	0	44111662	T	G
18	chr18_44133221	0	44133221	C	G
18	chr18_44147341	0	44147341	C	A
18	chr18_44147538	0	44147538	G	C
18	chr18_44155087	0	44155087	G	T
18	chr18_44157660	0	44157660	C	G
18	chr18_44162175	0	44162175	G	C
18	chr18_44172853	0	44172853	G	C
18	chr18_44182500	0	44182500	C	G
18	chr18_44198948	0	44198948	G	C
18	chr18_44202419	0	44202419	C	A
18	chr18_44320175	0	44320175	A	C
18	chr18_44353318	0	44353318	T	G
18	chr18_44366241	0	44366241	T	G
18	chr18_44370811	0	44370811	T	A
18	chr18_44373766	0	44373766	G	C
18	chr18_44393481	0	44393481	T	G
18	chr18_44419064	0	44419064	C	A
18	chr18_44431027	0	44431027	A	T
18	chr18_44450793	0	44450793	T	A
18	chr18_44497837	0	44497837	G	C
18	chr18_44520801	0	44520801	G	C
18	chr18_44647710	0	44647710	A	C
18	chr18_44650460	0	44650460	T	G
18	chr18_44670494	0	44670494	C	A
18	chr18_44672333	0	44672333	A	T
18	chr18_44672767	0	44672767	T	G
18	chr18_44690913	0	44690913	C	A
18	chr18_44710342	0	44710342	C	A
18	chr18_44776463	0	44776463	C	A
18	chr18_44778887	0	44778887	C	G
18	chr18_44779227	0	44779227	G	C
18	chr18_44781688	0	44781688	C	G
18	chr18_44839099	0	44839099	G	C
18	chr18_44898581	0	44898581	G	T
18	chr18_44965782	0	44965782	T	A
18	chr18_44975443	0	44975443	A	T
18	chr18_44983397	0	44983397	A	C
18	chr18_44984668	0	44984668	A	C
18	chr18_45003776	0	45003776	G	T
18	chr18_45025619	0	45025619	G	C
18	chr18_45081184	0	45081184	G	C
18	chr18_45085149	0	45085149	A	C
18	chr18_45085971	0	45085971	G	C
18	chr18_45087637	0	45087637	G	C
18	chr18_45100043	0	45100043	G	T
18	chr18_45113612	0	45113612	A	T
18	chr18_45142797	0	45142797	A	C
18	chr18_45151210	0	45151210	T	A
18	chr18_45160088	0	45160088	A	C
18	chr18_45197787	0	45197787	T	G
18	chr18_45200128	0	45200128	C	G
18	chr18_45265392	0	45265392	A	C
18	chr18_45302416	0	45302416	C	G
18	chr18_45309607	0	45309607	A	T
18	chr18_45331223	0	45331223	C	A
18	chr18_45361075	0	45361075	T	G
18	chr18_45388584	0	45388584	G	C
18	chr18_45415084	0	45415084	C	G
18	chr18_45419460	0	45419460	T	G
18	chr18_45425115	0	45425115	T	G
18	chr18_45434612	0	45434612	C	G
18	chr18_45436695	0	45436695	T	G
18	chr18_45470642	0	45470642	C	A
18	chr18_45504068	0	45504068	C	G
18	chr18_45544589	0	45544589	A	C
18	chr18_45574989	0	45574989	G	C
18	chr18_45576667	0	45576667	G	C
18	chr18_45591017	0	45591017	C	A
18	chr18_45600777	0	45600777	G	C
18	chr18_45608130	0	45608130	G	C
18	chr18_45609000	0	45609000	G	C
18	chr18_45691068	0	45691068	G	T
18	chr18_45733692	0	45733692	C	G
18	chr18_45736256	0	45736256	A	T
18	chr18_45775110	0	45775110	C	A
18	chr18_45793695	0	45793695	G	T
18	chr18_45817301	0	45817301	G	T
18	chr18_45825420	0	45825420	G	T
18	chr18_45838080	0	45838080	C	G
18	chr18_45858761	0	45858761	A	C
18	chr18_45886230	0	45886230	T	G
18	chr18_45893502	0	45893502	G	C
18	chr18_45896814	0	45896814	A	C
18	chr18_45901522	0	45901522	A	T
18	chr18_45909127	0	45909127	G	T
18	chr18_45925598	0	45925598	G	T
18	chr18_45926615	0	45926615	A	C
18	chr18_45937632	0	45937632	A	T
18	chr18_45945262	0	45945262	T	A
18	chr18_45985242	0	45985242	C	A
18	chr18_45986060	0	45986060	G	T
18	chr18_45997406	0	45997406	G	C
18	chr18_46021889	0	46021889	A	T
18	chr18_46087673	0	46087673	T	G
18	chr18_46110505	0	46110505	A	C
18	chr18_46127412	0	46127412	G	C
18	chr18_46145301	0	46145301	G	T
18	chr18_46149492	0	46149492	G	T
18	chr18_46150536	0	46150536	C	G
18	chr18_46189985	0	46189985	G	T
18	chr18_46192493	0	46192493	C	G
18	chr18_46200398	0	46200398	C	G
18	chr18_46212809	0	46212809	T	G
18	chr18_46247965	0	46247965	G	T
18	chr18_46257888	0	46257888	T	G
18	chr18_46293906	0	46293906	T	G
18	chr18_46381049	0	46381049	G	T
18	chr18_46381153	0	46381153	A	C
18	chr18_46412036	0	46412036	G	T
18	chr18_46422553	0	46422553	C	A
18	chr18_46462599	0	46462599	T	G
18	chr18_46465705	0	46465705	T	G
18	chr18_46499948	0	46499948	A	C
18	chr18_46504753	0	46504753	A	C
18	chr18_46520731	0	46520731	C	A
18	chr18_46523707	0	46523707	C	G
18	chr18_46544057	0	46544057	C	A
18	chr18_46546099	0	46546099	C	G
18	chr18_46561625	0	46561625	T	G
18	chr18_46585314	0	46585314	G	T
18	chr18_46588028	0	46588028	T	G
18	chr18_46613251	0	46613251	T	G
18	chr18_46619752	0	46619752	G	C
18	chr18_46637412	0	46637412	T	G
18	chr18_46641373	0	46641373	A	C
18	chr18_46656053	0	46656053	G	T
18	chr18_46667358	0	46667358	A	C
18	chr18_46686844	0	46686844	G	T
18	chr18_46704120	0	46704120	T	A
18	chr18_46714906	0	46714906	C	A
18	chr18_46728362	0	46728362	G	T
18	chr18_46744817	0	46744817	G	C
18	chr18_46766542	0	46766542	A	T
18	chr18_46781899	0	46781899	G	C
18	chr18_46800019	0	46800019	G	T
18	chr18_46809055	0	46809055	C	G
18	chr18_46809407	0	46809407	G	T
18	chr18_46815143	0	46815143	T	G
18	chr18_46824564	0	46824564	T	G
18	chr18_46833556	0	46833556	G	T
18	chr18_46833608	0	46833608	C	A
18	chr18_46896936	0	46896936	G	T
18	chr18_46897725	0	46897725	G	T
18	chr18_46910997	0	46910997	G	C
18	chr18_46946163	0	46946163	A	T
18	chr18_46950053	0	46950053	A	C
18	chr18_46955335	0	46955335	C	A
18	chr18_46970307	0	46970307	C	G
18	chr18_46990739	0	46990739	C	A
18	chr18_47009050	0	47009050	G	T
18	chr18_47039781	0	47039781	A	C
18	chr18_47053236	0	47053236	C	G
18	chr18_47087866	0	47087866	G	T
18	chr18_47108462	0	47108462	C	A
18	chr18_47115131	0	47115131	T	A
18	chr18_47128744	0	47128744	G	T
18	chr18_47144035	0	47144035	G	T
18	chr18_47187283	0	47187283	T	G
18	chr18_47188952	0	47188952	C	G
18	chr18_47266095	0	47266095	G	C
18	chr18_47285269	0	47285269	A	C
18	chr18_47298245	0	47298245	A	C
18	chr18_47317204	0	47317204	C	A
18	chr18_47352984	0	47352984	G	C
18	chr18_47397783	0	47397783	A	T
18	chr18_47398254	0	47398254	G	C
18	chr18_47414994	0	47414994	T	G
18	chr18_47423141	0	47423141	T	A
18	chr18_47424744	0	47424744	G	C
18	chr18_47429814	0	47429814	T	A
18	chr18_47440168	0	47440168	G	T
18	chr18_47440896	0	47440896	G	T
18	chr18_47441133	0	47441133	C	A
18	chr18_47443356	0	47443356	C	G
18	chr18_47487637	0	47487637	C	G
18	chr18_47499234	0	47499234	G	T
18	chr18_47505432	0	47505432	C	G
18	chr18_47512269	0	47512269	T	A
18	chr18_47525375	0	47525375	T	G
18	chr18_47543696	0	47543696	T	A
18	chr18_47598098	0	47598098	A	C
18	chr18_47626102	0	47626102	G	T
18	chr18_47645159	0	47645159	G	C
18	chr18_47671837	0	47671837	C	G
18	chr18_47679510	0	47679510	T	G
18	chr18_47683549	0	47683549	C	G
18	chr18_47712194	0	47712194	G	T
18	chr18_47723734	0	47723734	A	T
18	chr18_47730249	0	47730249	C	A
18	chr18_47748468	0	47748468	T	G
18	chr18_47777347	0	47777347	T	G
18	chr18_47836286	0	47836286	C	A
18	chr18_47878525	0	47878525	C	A
18	chr18_47911262	0	47911262	A	T
18	chr18_47927226	0	47927226	C	G
18	chr18_47928428	0	47928428	C	A
18	chr18_47941991	0	47941991	A	C
18	chr18_47967050	0	47967050	C	A
18	chr18_47971015	0	47971015	T	A
18	chr18_47975100	0	47975100	A	C
18	chr18_47992004	0	47992004	T	G
18	chr18_47992432	0	47992432	T	A
18	chr18_47998201	0	47998201	T	G
18	chr18_48090279	0	48090279	A	C
18	chr18_48114250	0	48114250	C	A
18	chr18_48159394	0	48159394	C	A
18	chr18_48187791	0	48187791	T	G
18	chr18_48190754	0	48190754	C	A
18	chr18_48195175	0	48195175	C	A
18	chr18_48211219	0	48211219	T	A
18	chr18_48216989	0	48216989	T	A
18	chr18_48245385	0	48245385	A	T
18	chr18_48255534	0	48255534	C	G
18	chr18_48259016	0	48259016	G	C
18	chr18_48292401	0	48292401	A	C
18	chr18_48304969	0	48304969	T	A
18	chr18_48316443	0	48316443	T	G
18	chr18_48339378	0	48339378	C	G
18	chr18_48346039	0	48346039	G	T
18	chr18_48349369	0	48349369	C	A
18	chr18_48383968	0	48383968	C	G
18	chr18_48448347	0	48448347	T	G
18	chr18_48451113	0	48451113	C	G
18	chr18_48456666	0	48456666	C	A
18	chr18_48464080	0	48464080	A	T
18	chr18_48464248	0	48464248	A	T
18	chr18_48471467	0	48471467	C	G
18	chr18_48487353	0	48487353	T	A
18	chr18_48505083	0	48505083	C	G
18	chr18_48508401	0	48508401	C	A
18	chr18_48538177	0	48538177	C	A
18	chr18_48560768	0	48560768	C	A
18	chr18_48583857	0	48583857	G	C
18	chr18_48611381	0	48611381	G	C
18	chr18_48668507	0	48668507	G	C
18	chr18_48672271	0	48672271	G	T
18	chr18_48676866	0	48676866	C	A
18	chr18_48679381	0	48679381	G	C
18	chr18_48704401	0	48704401	T	G
18	chr18_48720913	0	48720913	G	T
18	chr18_48758369	0	48758369	G	T
18	chr18_48795000	0	48795000	C	A
18	chr18_48811302	0	48811302	G	T
18	chr18_48812146	0	48812146	G	C
18	chr18_48820871	0	48820871	A	C
18	chr18_48830457	0	48830457	T	A
18	chr18_48870240	0	48870240	G	C
18	chr18_48880552	0	48880552	C	A
18	chr18_48880818	0	48880818	C	A
18	chr18_48913205	0	48913205	T	G
18	chr18_48918427	0	48918427	C	G
18	chr18_48941865	0	48941865	C	A
18	chr18_48946416	0	48946416	T	G
18	chr18_48960579	0	48960579	C	G
18	chr18_49001196	0	49001196	A	C
18	chr18_49020773	0	49020773	A	T
18	chr18_49060787	0	49060787	G	C
18	chr18_49067165	0	49067165	T	G
18	chr18_49107629	0	49107629	G	C
18	chr18_49185156	0	49185156	A	T
18	chr18_49236355	0	49236355	C	A
18	chr18_49283810	0	49283810	T	G
18	chr18_49290531	0	49290531	G	T
18	chr18_49299363	0	49299363	T	G
18	chr18_49306485	0	49306485	C	G
18	chr18_49343013	0	49343013	T	A
18	chr18_49350866	0	49350866	T	A
18	chr18_49353763	0	49353763	G	T
18	chr18_49374653	0	49374653	G	T
18	chr18_49386570	0	49386570	C	A
18	chr18_49404161	0	49404161	C	A
18	chr18_49424779	0	49424779	C	A
18	chr18_49427419	0	49427419	A	C
18	chr18_49442338	0	49442338	G	C
18	chr18_49465812	0	49465812	C	A
18	chr18_49502859	0	49502859	A	T
18	chr18_49553542	0	49553542	G	C
18	chr18_49619458	0	49619458	T	G
18	chr18_49638295	0	49638295	T	A
18	chr18_49657737	0	49657737	A	T
18	chr18_49663765	0	49663765	C	A
18	chr18_49686251	0	49686251	G	C
18	chr18_49694156	0	49694156	C	A
18	chr18_49720324	0	49720324	G	C
18	chr18_49755171	0	49755171	G	T
18	chr18_49898600	0	49898600	T	G
18	chr18_49955404	0	49955404	C	G
18	chr18_49979069	0	49979069	G	T
18	chr18_49988651	0	49988651	C	G
18	chr18_50006889	0	50006889	A	C
18	chr18_50037261	0	50037261	A	C
18	chr18_50038257	0	50038257	A	C
18	chr18_50051626	0	50051626	G	C
18	chr18_50056379	0	50056379	A	C
18	chr18_50099205	0	50099205	C	A
18	chr18_50100259	0	50100259	G	C
18	chr18_50114941	0	50114941	C	A
18	chr18_50168913	0	50168913	G	C
18	chr18_50176954	0	50176954	A	T
18	chr18_50180833	0	50180833	T	A
18	chr18_50206658	0	50206658	T	G
18	chr18_50208193	0	50208193	T	A
18	chr18_50212614	0	50212614	G	C
18	chr18_50216924	0	50216924	T	G
18	chr18_50217597	0	50217597	C	G
18	chr18_50233020	0	50233020	C	A
18	chr18_50236434	0	50236434	A	C
18	chr18_50239960	0	50239960	G	T
18	chr18_50241639	0	50241639	T	A
18	chr18_50249177	0	50249177	T	A
18	chr18_50264686	0	50264686	G	T
18	chr18_50275313	0	50275313	T	G
18	chr18_50276522	0	50276522	G	C
18	chr18_50308548	0	50308548	G	T
18	chr18_50357414	0	50357414	C	G
18	chr18_50358925	0	50358925	T	G
18	chr18_50433409	0	50433409	G	C
18	chr18_50456033	0	50456033	T	A
18	chr18_50464314	0	50464314	G	C
18	chr18_50465404	0	50465404	A	C
18	chr18_50481032	0	50481032	T	G
18	chr18_50519853	0	50519853	C	G
18	chr18_50526043	0	50526043	C	G
18	chr18_50527607	0	50527607	T	G
18	chr18_50548479	0	50548479	G	C
18	chr18_50555656	0	50555656	C	A
18	chr18_50571666	0	50571666	G	C
18	chr18_50575688	0	50575688	C	A
18	chr18_50612493	0	50612493	G	C
18	chr18_50631163	0	50631163	T	G
18	chr18_50653446	0	50653446	A	T
18	chr18_50692076	0	50692076	C	A
18	chr18_50769717	0	50769717	C	G
18	chr18_50871173	0	50871173	A	T
18	chr18_50873355	0	50873355	C	G
18	chr18_50898419	0	50898419	G	T
18	chr18_50899107	0	50899107	G	C
18	chr18_50905950	0	50905950	G	C
18	chr18_50941544	0	50941544	C	A
18	chr18_50944349	0	50944349	C	A
18	chr18_50957871	0	50957871	G	T
18	chr18_50966273	0	50966273	C	A
18	chr18_50990251	0	50990251	A	T
18	chr18_51004739	0	51004739	G	T
18	chr18_51026288	0	51026288	G	C
18	chr18_51028487	0	51028487	A	T
18	chr18_51054301	0	51054301	C	A
18	chr18_51064482	0	51064482	C	A
18	chr18_51072748	0	51072748	T	G
18	chr18_51137323	0	51137323	T	A
18	chr18_51178791	0	51178791	T	G
18	chr18_51190536	0	51190536	G	C
18	chr18_51194355	0	51194355	T	A
18	chr18_51207688	0	51207688	T	G
18	chr18_51219921	0	51219921	C	A
18	chr18_51248508	0	51248508	A	C
18	chr18_51249703	0	51249703	T	A
18	chr18_51256115	0	51256115	A	C
18	chr18_51263875	0	51263875	G	C
18	chr18_51270985	0	51270985	C	A
18	chr18_51283672	0	51283672	C	G
18	chr18_51290388	0	51290388	A	C
18	chr18_51295162	0	51295162	T	G
18	chr18_51309227	0	51309227	C	A
18	chr18_51319754	0	51319754	A	T
18	chr18_51321420	0	51321420	C	G
18	chr18_51327579	0	51327579	T	G
18	chr18_51338167	0	51338167	C	G
18	chr18_51342008	0	51342008	T	G
18	chr18_51348970	0	51348970	C	A
18	chr18_51354152	0	51354152	G	T
18	chr18_51392920	0	51392920	G	C
18	chr18_51403445	0	51403445	T	A
18	chr18_51409322	0	51409322	C	A
18	chr18_51422566	0	51422566	T	G
18	chr18_51425965	0	51425965	G	C
18	chr18_51434445	0	51434445	G	C
18	chr18_51441836	0	51441836	T	A
18	chr18_51450900	0	51450900	C	A
18	chr18_51455074	0	51455074	C	G
18	chr18_51463740	0	51463740	C	A
18	chr18_51480030	0	51480030	C	G
18	chr18_51485423	0	51485423	T	A
18	chr18_51496564	0	51496564	A	C
18	chr18_51509988	0	51509988	T	G
18	chr18_51518024	0	51518024	A	C
18	chr18_51518923	0	51518923	T	A
18	chr18_51519916	0	51519916	A	T
18	chr18_51531916	0	51531916	G	C
18	chr18_51535909	0	51535909	A	T
18	chr18_51556634	0	51556634	C	G
18	chr18_51559984	0	51559984	G	C
18	chr18_51569007	0	51569007	G	C
18	chr18_51576633	0	51576633	C	A
18	chr18_51584240	0	51584240	G	T
18	chr18_51587328	0	51587328	G	T
18	chr18_51614678	0	51614678	G	T
18	chr18_51615470	0	51615470	C	A
18	chr18_51615648	0	51615648	G	C
18	chr18_51615898	0	51615898	A	T
18	chr18_51623404	0	51623404	G	T
18	chr18_51644555	0	51644555	A	C
18	chr18_51660525	0	51660525	A	C
18	chr18_51663900	0	51663900	G	T
18	chr18_51665358	0	51665358	C	A
18	chr18_51670834	0	51670834	T	G
18	chr18_51671703	0	51671703	G	T
18	chr18_51702077	0	51702077	C	G
18	chr18_51740465	0	51740465	G	C
18	chr18_51744148	0	51744148	T	G
18	chr18_51744226	0	51744226	A	C
18	chr18_51767892	0	51767892	G	T
18	chr18_51781648	0	51781648	C	G
18	chr18_51795745	0	51795745	A	C
18	chr18_51797366	0	51797366	G	T
18	chr18_51822806	0	51822806	A	C
18	chr18_51856705	0	51856705	G	T
18	chr18_51882476	0	51882476	T	A
18	chr18_51890005	0	51890005	G	T
18	chr18_51893911	0	51893911	G	T
18	chr18_51897216	0	51897216	C	G
18	chr18_51922174	0	51922174	G	T
18	chr18_51952624	0	51952624	T	A
18	chr18_51953679	0	51953679	A	T
18	chr18_52022726	0	52022726	G	T
18	chr18_52030240	0	52030240	C	G
18	chr18_52056463	0	52056463	G	C
18	chr18_52099179	0	52099179	A	C
18	chr18_52104327	0	52104327	A	T
18	chr18_52132395	0	52132395	C	A
18	chr18_52179926	0	52179926	G	T
18	chr18_52181935	0	52181935	C	G
18	chr18_52208448	0	52208448	C	G
18	chr18_52208785	0	52208785	T	A
18	chr18_52212143	0	52212143	A	C
18	chr18_52229405	0	52229405	C	A
18	chr18_52230094	0	52230094	G	C
18	chr18_52282280	0	52282280	C	G
18	chr18_52282893	0	52282893	G	T
18	chr18_52288448	0	52288448	C	G
18	chr18_52298808	0	52298808	G	C
18	chr18_52321246	0	52321246	A	T
18	chr18_52322204	0	52322204	G	C
18	chr18_52331246	0	52331246	C	A
18	chr18_52338688	0	52338688	A	C
18	chr18_52372571	0	52372571	G	C
18	chr18_52387315	0	52387315	T	G
18	chr18_52388339	0	52388339	G	C
18	chr18_52393816	0	52393816	C	A
18	chr18_52438320	0	52438320	G	C
18	chr18_52438580	0	52438580	T	A
18	chr18_52440181	0	52440181	C	G
18	chr18_52449734	0	52449734	C	A
18	chr18_52451465	0	52451465	C	G
18	chr18_52472691	0	52472691	A	T
18	chr18_52496820	0	52496820	T	G
18	chr18_52497133	0	52497133	C	G
18	chr18_52505918	0	52505918	G	C
18	chr18_52570504	0	52570504	A	T
18	chr18_52591768	0	52591768	C	A
18	chr18_52634395	0	52634395	C	G
18	chr18_52641332	0	52641332	A	T
18	chr18_52657501	0	52657501	A	C
18	chr18_52660341	0	52660341	C	A
18	chr18_52663055	0	52663055	T	G
18	chr18_52664353	0	52664353	G	C
18	chr18_52676864	0	52676864	C	G
18	chr18_52724270	0	52724270	G	T
18	chr18_52727477	0	52727477	T	A
18	chr18_52746606	0	52746606	G	T
18	chr18_52767805	0	52767805	G	C
18	chr18_52794405	0	52794405	C	G
18	chr18_52810452	0	52810452	G	C
18	chr18_52815368	0	52815368	T	G
18	chr18_52851066	0	52851066	C	A
18	chr18_52854346	0	52854346	A	C
18	chr18_52866801	0	52866801	T	G
18	chr18_52889625	0	52889625	T	A
18	chr18_52971427	0	52971427	A	C
18	chr18_52975666	0	52975666	T	A
18	chr18_52987325	0	52987325	T	A
18	chr18_53004129	0	53004129	T	G
18	chr18_53022954	0	53022954	A	T
18	chr18_53055290	0	53055290	C	G
18	chr18_53060311	0	53060311	C	G
18	chr18_53098285	0	53098285	A	C
18	chr18_53105864	0	53105864	T	G
18	chr18_53124479	0	53124479	G	C
18	chr18_53125685	0	53125685	A	T
18	chr18_53149659	0	53149659	G	T
18	chr18_53203823	0	53203823	C	A
18	chr18_53229769	0	53229769	C	A
18	chr18_53238575	0	53238575	C	G
18	chr18_53264092	0	53264092	G	T
18	chr18_53292310	0	53292310	T	A
18	chr18_53295353	0	53295353	G	C
18	chr18_53299051	0	53299051	T	G
18	chr18_53319818	0	53319818	G	C
18	chr18_53319910	0	53319910	T	A
18	chr18_53346286	0	53346286	G	C
18	chr18_53352758	0	53352758	C	G
18	chr18_53353572	0	53353572	T	G
18	chr18_53357379	0	53357379	C	G
18	chr18_53378871	0	53378871	A	T
18	chr18_53404649	0	53404649	A	T
18	chr18_53407133	0	53407133	G	C
18	chr18_53408951	0	53408951	T	G
18	chr18_53451686	0	53451686	C	G
18	chr18_53493549	0	53493549	C	G
18	chr18_53494903	0	53494903	C	G
18	chr18_53505789	0	53505789	A	C
18	chr18_53537387	0	53537387	G	T
18	chr18_53543877	0	53543877	C	A
18	chr18_53546656	0	53546656	G	T
18	chr18_53553245	0	53553245	C	A
18	chr18_53560224	0	53560224	C	G
18	chr18_53570083	0	53570083	G	T
18	chr18_53597860	0	53597860	C	G
18	chr18_53614210	0	53614210	C	G
18	chr18_53637679	0	53637679	G	T
18	chr18_53638364	0	53638364	G	C
18	chr18_53641246	0	53641246	A	C
18	chr18_53645179	0	53645179	G	T
18	chr18_53645288	0	53645288	A	T
18	chr18_53649597	0	53649597	G	C
18	chr18_53659306	0	53659306	C	G
18	chr18_53662673	0	53662673	C	A
18	chr18_53698248	0	53698248	G	C
18	chr18_53713787	0	53713787	C	G
18	chr18_53721111	0	53721111	C	A
18	chr18_53725389	0	53725389	C	G
18	chr18_53733701	0	53733701	G	C
18	chr18_53767733	0	53767733	T	G
18	chr18_53784518	0	53784518	C	G
18	chr18_53803420	0	53803420	C	G
18	chr18_53809791	0	53809791	C	A
18	chr18_53826906	0	53826906	T	G
18	chr18_53830204	0	53830204	G	T
18	chr18_53843975	0	53843975	C	G
18	chr18_53856225	0	53856225	A	C
18	chr18_53873485	0	53873485	A	T
18	chr18_53941176	0	53941176	T	G
18	chr18_53964110	0	53964110	G	T
18	chr18_53967571	0	53967571	G	T
18	chr18_53993500	0	53993500	G	T
18	chr18_53995780	0	53995780	C	A
18	chr18_53996374	0	53996374	C	G
18	chr18_54007086	0	54007086	C	G
18	chr18_54008486	0	54008486	A	C
18	chr18_54019610	0	54019610	G	C
18	chr18_54041172	0	54041172	T	G
18	chr18_54060822	0	54060822	C	G
18	chr18_54071006	0	54071006	A	C
18	chr18_54086604	0	54086604	C	G
18	chr18_54136298	0	54136298	G	T
18	chr18_54139765	0	54139765	A	C
18	chr18_54166799	0	54166799	T	G
18	chr18_54171214	0	54171214	A	T
18	chr18_54179308	0	54179308	T	A
18	chr18_54242390	0	54242390	C	G
18	chr18_54270613	0	54270613	C	A
18	chr18_54293944	0	54293944	C	A
18	chr18_54295009	0	54295009	T	G
18	chr18_54297448	0	54297448	G	C
18	chr18_54298259	0	54298259	T	G
18	chr18_54311198	0	54311198	C	G
18	chr18_54328628	0	54328628	T	A
18	chr18_54343715	0	54343715	A	T
18	chr18_54351760	0	54351760	C	G
18	chr18_54376363	0	54376363	A	T
18	chr18_54378604	0	54378604	A	C
18	chr18_54385497	0	54385497	C	G
18	chr18_54426135	0	54426135	C	G
18	chr18_54431984	0	54431984	C	A
18	chr18_54478635	0	54478635	A	T
18	chr18_54480108	0	54480108	G	T
18	chr18_54498191	0	54498191	G	C
18	chr18_54516995	0	54516995	G	C
18	chr18_54526771	0	54526771	T	G
18	chr18_54526971	0	54526971	C	G
18	chr18_54551215	0	54551215	T	G
18	chr18_54571268	0	54571268	T	G
18	chr18_54574276	0	54574276	C	A
18	chr18_54608061	0	54608061	A	C
18	chr18_54640841	0	54640841	C	A
18	chr18_54694417	0	54694417	C	A
18	chr18_54738832	0	54738832	C	A
18	chr18_54825833	0	54825833	A	T
18	chr18_54870867	0	54870867	T	A
18	chr18_54875399	0	54875399	G	T
18	chr18_54876495	0	54876495	C	A
18	chr18_54876595	0	54876595	C	G
18	chr18_54895789	0	54895789	G	T
18	chr18_54910788	0	54910788	A	T
18	chr18_54955374	0	54955374	G	C
18	chr18_54972070	0	54972070	T	G
18	chr18_54973851	0	54973851	G	T
18	chr18_54989808	0	54989808	G	T
18	chr18_54997456	0	54997456	G	C
18	chr18_55004632	0	55004632	G	C
18	chr18_55009823	0	55009823	A	C
18	chr18_55011913	0	55011913	G	T
18	chr18_55014175	0	55014175	G	T
18	chr18_55014673	0	55014673	G	C
18	chr18_55059896	0	55059896	G	C
18	chr18_55095423	0	55095423	G	T
18	chr18_55134726	0	55134726	G	C
18	chr18_55135203	0	55135203	G	T
18	chr18_55191704	0	55191704	A	C
18	chr18_55208517	0	55208517	T	G
18	chr18_55210388	0	55210388	T	A
18	chr18_55211069	0	55211069	C	A
18	chr18_55220587	0	55220587	G	T
18	chr18_55233891	0	55233891	G	T
18	chr18_55238886	0	55238886	G	T
18	chr18_55256076	0	55256076	C	A
18	chr18_55277244	0	55277244	T	A
18	chr18_55296824	0	55296824	T	G
18	chr18_55318536	0	55318536	T	G
18	chr18_55327813	0	55327813	C	A
18	chr18_55328915	0	55328915	C	A
18	chr18_55361101	0	55361101	G	C
18	chr18_55362190	0	55362190	C	G
18	chr18_55369066	0	55369066	T	A
18	chr18_55386726	0	55386726	G	C
18	chr18_55387643	0	55387643	C	G
18	chr18_55388670	0	55388670	G	C
18	chr18_55397601	0	55397601	G	C
18	chr18_55408356	0	55408356	C	G
18	chr18_55445882	0	55445882	A	T
18	chr18_55458804	0	55458804	C	A
18	chr18_55479492	0	55479492	A	C
18	chr18_55495358	0	55495358	T	G
18	chr18_55508819	0	55508819	C	G
18	chr18_55528352	0	55528352	A	T
18	chr18_55539186	0	55539186	G	C
18	chr18_55580319	0	55580319	C	A
18	chr18_55584199	0	55584199	T	A
18	chr18_55613616	0	55613616	C	G
18	chr18_55628320	0	55628320	G	C
18	chr18_55670478	0	55670478	T	A
18	chr18_55701747	0	55701747	G	C
18	chr18_55731357	0	55731357	A	T
18	chr18_55750799	0	55750799	G	C
18	chr18_55819363	0	55819363	G	T
18	chr18_55822473	0	55822473	G	C
18	chr18_55856201	0	55856201	T	G
18	chr18_55877184	0	55877184	G	C
18	chr18_55877897	0	55877897	C	A
18	chr18_55879302	0	55879302	C	G
18	chr18_55881498	0	55881498	G	T
18	chr18_55889558	0	55889558	G	C
18	chr18_55916553	0	55916553	G	C
18	chr18_55941645	0	55941645	T	G
18	chr18_55949117	0	55949117	G	C
18	chr18_55951002	0	55951002	G	T
18	chr18_55968694	0	55968694	G	C
18	chr18_55972915	0	55972915	C	A
18	chr18_55974222	0	55974222	A	C
18	chr18_55977769	0	55977769	C	G
18	chr18_55980303	0	55980303	G	C
18	chr18_55991130	0	55991130	C	G
18	chr18_55992013	0	55992013	C	G
18	chr18_56052952	0	56052952	T	A
18	chr18_56061881	0	56061881	T	G
18	chr18_56074271	0	56074271	C	A
18	chr18_56089541	0	56089541	C	G
18	chr18_56094130	0	56094130	T	G
18	chr18_56100490	0	56100490	C	G
18	chr18_56104740	0	56104740	G	T
18	chr18_56108624	0	56108624	T	G
18	chr18_56155415	0	56155415	T	G
18	chr18_56155961	0	56155961	C	A
18	chr18_56158780	0	56158780	C	A
18	chr18_56162352	0	56162352	C	A
18	chr18_56178624	0	56178624	T	G
18	chr18_56201799	0	56201799	G	T
18	chr18_56208119	0	56208119	T	G
18	chr18_56213351	0	56213351	C	A
18	chr18_56214308	0	56214308	G	C
18	chr18_56236899	0	56236899	C	A
18	chr18_56268293	0	56268293	T	G
18	chr18_56340472	0	56340472	T	A
18	chr18_56354801	0	56354801	A	T
18	chr18_56379294	0	56379294	G	T
18	chr18_56408629	0	56408629	A	T
18	chr18_56494039	0	56494039	A	C
18	chr18_56494525	0	56494525	A	C
18	chr18_56513249	0	56513249	C	A
18	chr18_56514644	0	56514644	A	C
18	chr18_56531291	0	56531291	G	T
18	chr18_56542057	0	56542057	G	C
18	chr18_56580878	0	56580878	A	C
18	chr18_56584342	0	56584342	A	T
18	chr18_56596004	0	56596004	A	C
18	chr18_56601644	0	56601644	G	T
18	chr18_56605909	0	56605909	G	T
18	chr18_56617347	0	56617347	C	G
18	chr18_56632560	0	56632560	A	C
18	chr18_56644451	0	56644451	G	T
18	chr18_56647350	0	56647350	T	A
18	chr18_56706418	0	56706418	T	G
18	chr18_56718341	0	56718341	G	T
18	chr18_56764515	0	56764515	A	C
18	chr18_56784083	0	56784083	C	A
18	chr18_56793555	0	56793555	C	A
18	chr18_56804711	0	56804711	T	G
18	chr18_56827667	0	56827667	T	G
18	chr18_56829393	0	56829393	T	A
18	chr18_56861996	0	56861996	T	A
18	chr18_56894799	0	56894799	G	T
18	chr18_56894985	0	56894985	A	T
18	chr18_56897342	0	56897342	T	G
18	chr18_56914285	0	56914285	T	G
18	chr18_56920160	0	56920160	C	A
18	chr18_56937143	0	56937143	C	G
18	chr18_56940338	0	56940338	A	C
18	chr18_56951747	0	56951747	G	T
18	chr18_56984762	0	56984762	C	G
18	chr18_56996439	0	56996439	C	A
18	chr18_57021966	0	57021966	C	G
18	chr18_57060834	0	57060834	A	T
18	chr18_57063603	0	57063603	T	A
18	chr18_57070636	0	57070636	T	G
18	chr18_57109242	0	57109242	A	C
18	chr18_57116222	0	57116222	A	T
18	chr18_57128012	0	57128012	C	G
18	chr18_57142818	0	57142818	T	G
18	chr18_57165244	0	57165244	C	A
18	chr18_57195495	0	57195495	T	A
18	chr18_57201353	0	57201353	G	T
18	chr18_57202267	0	57202267	G	T
18	chr18_57240798	0	57240798	A	T
18	chr18_57257343	0	57257343	C	G
18	chr18_57293417	0	57293417	G	T
18	chr18_57300990	0	57300990	A	T
18	chr18_57318563	0	57318563	G	T
18	chr18_57386475	0	57386475	G	C
18	chr18_57409517	0	57409517	T	G
18	chr18_57424522	0	57424522	A	T
18	chr18_57428805	0	57428805	G	C
18	chr18_57443465	0	57443465	G	T
18	chr18_57448276	0	57448276	A	T
18	chr18_57452716	0	57452716	A	T
18	chr18_57462971	0	57462971	G	T
18	chr18_57465040	0	57465040	G	T
18	chr18_57472578	0	57472578	T	G
18	chr18_57474942	0	57474942	G	C
18	chr18_57498869	0	57498869	G	T
18	chr18_57515903	0	57515903	A	C
18	chr18_57557506	0	57557506	G	C
18	chr18_57564616	0	57564616	A	T
18	chr18_57570551	0	57570551	G	C
18	chr18_57572226	0	57572226	C	A
18	chr18_57577007	0	57577007	G	C
18	chr18_57580046	0	57580046	T	G
18	chr18_57584309	0	57584309	G	T
18	chr18_57597734	0	57597734	G	C
18	chr18_57602535	0	57602535	A	C
18	chr18_57655201	0	57655201	C	G
18	chr18_57655272	0	57655272	G	C
18	chr18_57657540	0	57657540	G	C
18	chr18_57665573	0	57665573	T	G
18	chr18_57716220	0	57716220	C	G
18	chr18_57721949	0	57721949	A	C
18	chr18_57728591	0	57728591	T	G
18	chr18_57729425	0	57729425	A	C
18	chr18_57753188	0	57753188	C	A
18	chr18_57755977	0	57755977	C	G
18	chr18_57772306	0	57772306	A	T
18	chr18_57775764	0	57775764	T	G
18	chr18_57778586	0	57778586	C	A
18	chr18_57797278	0	57797278	A	T
18	chr18_57817298	0	57817298	T	G
18	chr18_57830943	0	57830943	C	G
18	chr18_57842717	0	57842717	G	C
18	chr18_57845472	0	57845472	G	T
18	chr18_57862327	0	57862327	C	G
18	chr18_57871171	0	57871171	A	C
18	chr18_57901065	0	57901065	G	T
18	chr18_57911479	0	57911479	T	G
18	chr18_57971469	0	57971469	A	C
18	chr18_57974237	0	57974237	G	C
18	chr18_57976556	0	57976556	A	T
18	chr18_58002241	0	58002241	A	C
18	chr18_58008410	0	58008410	C	G
18	chr18_58013463	0	58013463	C	A
18	chr18_58044894	0	58044894	G	C
18	chr18_58044927	0	58044927	G	T
18	chr18_58066925	0	58066925	A	T
18	chr18_58077300	0	58077300	T	G
18	chr18_58101704	0	58101704	A	T
18	chr18_58119858	0	58119858	T	G
18	chr18_58125946	0	58125946	A	C
18	chr18_58134104	0	58134104	T	G
18	chr18_58135100	0	58135100	C	G
18	chr18_58164704	0	58164704	C	G
18	chr18_58169746	0	58169746	C	A
18	chr18_58182207	0	58182207	T	A
18	chr18_58193869	0	58193869	T	G
18	chr18_58216241	0	58216241	A	C
18	chr18_58222040	0	58222040	G	C
18	chr18_58285067	0	58285067	G	C
18	chr18_58307999	0	58307999	C	G
18	chr18_58321158	0	58321158	T	A
18	chr18_58322544	0	58322544	G	T
18	chr18_58368839	0	58368839	T	A
18	chr18_58381996	0	58381996	A	T
18	chr18_58390763	0	58390763	C	G
18	chr18_58416574	0	58416574	G	T
18	chr18_58418152	0	58418152	T	G
18	chr18_58419391	0	58419391	C	A
18	chr18_58435134	0	58435134	T	A
18	chr18_58435275	0	58435275	C	A
18	chr18_58436488	0	58436488	A	C
18	chr18_58471481	0	58471481	A	C
18	chr18_58479676	0	58479676	T	G
18	chr18_58486375	0	58486375	T	G
18	chr18_58503452	0	58503452	G	C
18	chr18_58540280	0	58540280	G	T
18	chr18_58544243	0	58544243	C	G
18	chr18_58559506	0	58559506	G	T
18	chr18_58563822	0	58563822	T	G
18	chr18_58569810	0	58569810	T	G
18	chr18_58590358	0	58590358	T	A
18	chr18_58592981	0	58592981	T	A
18	chr18_58598779	0	58598779	G	C
18	chr18_58660961	0	58660961	C	A
18	chr18_58664404	0	58664404	G	T
18	chr18_58694830	0	58694830	T	A
18	chr18_58716438	0	58716438	G	C
18	chr18_58793902	0	58793902	C	G
18	chr18_58799651	0	58799651	G	C
18	chr18_58809691	0	58809691	T	G
18	chr18_58813720	0	58813720	G	T
18	chr18_58844198	0	58844198	T	G
18	chr18_58849027	0	58849027	C	A
18	chr18_58853163	0	58853163	T	A
18	chr18_58885718	0	58885718	A	T
18	chr18_58899534	0	58899534	C	A
18	chr18_58902302	0	58902302	T	A
18	chr18_58905015	0	58905015	C	G
18	chr18_58913785	0	58913785	C	G
18	chr18_58914448	0	58914448	G	C
18	chr18_58922796	0	58922796	T	G
18	chr18_58998363	0	58998363	A	C
18	chr18_59009048	0	59009048	T	A
18	chr18_59033038	0	59033038	A	T
18	chr18_59042930	0	59042930	G	T
18	chr18_59046662	0	59046662	G	T
18	chr18_59056787	0	59056787	T	G
18	chr18_59105786	0	59105786	G	T
18	chr18_59116872	0	59116872	C	A
18	chr18_59158340	0	59158340	T	G
18	chr18_59179277	0	59179277	A	C
18	chr18_59188985	0	59188985	G	C
18	chr18_59200994	0	59200994	C	G
18	chr18_59233910	0	59233910	T	G
18	chr18_59235000	0	59235000	T	A
18	chr18_59247663	0	59247663	C	G
18	chr18_59249406	0	59249406	T	G
18	chr18_59278883	0	59278883	A	T
18	chr18_59305855	0	59305855	T	A
18	chr18_59337770	0	59337770	A	T
18	chr18_59337930	0	59337930	A	C
18	chr18_59346575	0	59346575	G	C
18	chr18_59360289	0	59360289	A	C
18	chr18_59380499	0	59380499	A	C
18	chr18_59418346	0	59418346	C	G
18	chr18_59434941	0	59434941	T	A
18	chr18_59445868	0	59445868	T	A
18	chr18_59499635	0	59499635	A	T
18	chr18_59525831	0	59525831	A	T
18	chr18_59529984	0	59529984	G	C
18	chr18_59535016	0	59535016	T	G
18	chr18_59541015	0	59541015	A	T
18	chr18_59572744	0	59572744	C	A
18	chr18_59612356	0	59612356	A	C
18	chr18_59693860	0	59693860	G	C
18	chr18_59699514	0	59699514	G	C
18	chr18_59701255	0	59701255	G	C
18	chr18_59735886	0	59735886	G	T
18	chr18_59761095	0	59761095	C	G
18	chr18_59813658	0	59813658	A	C
18	chr18_59816492	0	59816492	T	G
18	chr18_59823935	0	59823935	T	G
18	chr18_59880666	0	59880666	G	C
18	chr18_59886889	0	59886889	C	A
18	chr18_59903842	0	59903842	A	T
18	chr18_59930798	0	59930798	G	T
18	chr18_59960009	0	59960009	C	G
18	chr18_59969109	0	59969109	T	G
18	chr18_59971093	0	59971093	C	A
18	chr18_59971676	0	59971676	C	A
18	chr18_59981834	0	59981834	G	C
18	chr18_59997733	0	59997733	T	G
18	chr18_60002227	0	60002227	G	C
18	chr18_60004088	0	60004088	G	C
18	chr18_60011121	0	60011121	A	C
18	chr18_60019597	0	60019597	T	G
18	chr18_60085597	0	60085597	C	A
18	chr18_60089347	0	60089347	G	T
18	chr18_60143890	0	60143890	G	T
18	chr18_60149890	0	60149890	C	G
18	chr18_60149923	0	60149923	C	G
18	chr18_60153538	0	60153538	A	C
18	chr18_60188385	0	60188385	C	G
18	chr18_60201348	0	60201348	T	A
18	chr18_60208673	0	60208673	C	G
18	chr18_60231132	0	60231132	G	T
18	chr18_60233323	0	60233323	T	G
18	chr18_60276015	0	60276015	G	T
18	chr18_60300196	0	60300196	T	A
18	chr18_60300253	0	60300253	C	A
18	chr18_60305177	0	60305177	G	T
18	chr18_60325233	0	60325233	T	G
18	chr18_60339649	0	60339649	G	T
18	chr18_60357532	0	60357532	T	G
18	chr18_60362568	0	60362568	G	T
18	chr18_60367336	0	60367336	G	C
18	chr18_60373569	0	60373569	C	G
18	chr18_60375695	0	60375695	C	A
18	chr18_60433114	0	60433114	G	C
18	chr18_60450312	0	60450312	C	A
18	chr18_60456170	0	60456170	G	T
18	chr18_60462744	0	60462744	C	G
18	chr18_60476771	0	60476771	G	T
18	chr18_60500835	0	60500835	T	A
18	chr18_60540229	0	60540229	A	C
18	chr18_60547062	0	60547062	G	T
18	chr18_60554568	0	60554568	T	G
18	chr18_60575584	0	60575584	G	T
18	chr18_60598833	0	60598833	C	A
18	chr18_60606731	0	60606731	T	G
18	chr18_60662970	0	60662970	T	G
18	chr18_60689107	0	60689107	G	C
18	chr18_60710177	0	60710177	C	G
18	chr18_60717878	0	60717878	G	C
18	chr18_60747115	0	60747115	G	T
18	chr18_60766411	0	60766411	C	A
18	chr18_60773511	0	60773511	G	T
18	chr18_60791205	0	60791205	T	G
18	chr18_60797837	0	60797837	G	T
18	chr18_60895004	0	60895004	A	C
18	chr18_60896354	0	60896354	G	T
18	chr18_60903876	0	60903876	C	G
18	chr18_60933819	0	60933819	C	A
18	chr18_60935229	0	60935229	T	G
18	chr18_60973677	0	60973677	G	T
18	chr18_60974097	0	60974097	T	A
18	chr18_60998790	0	60998790	A	T
18	chr18_61003283	0	61003283	A	C
18	chr18_61041722	0	61041722	C	G
18	chr18_61062577	0	61062577	C	G
18	chr18_61091451	0	61091451	C	G
18	chr18_61130838	0	61130838	G	C
18	chr18_61156452	0	61156452	C	A
18	chr18_61196970	0	61196970	G	C
18	chr18_61213800	0	61213800	G	T
18	chr18_61218985	0	61218985	G	T
18	chr18_61248850	0	61248850	C	A
18	chr18_61273665	0	61273665	G	T
18	chr18_61274288	0	61274288	T	A
18	chr18_61306106	0	61306106	G	C
18	chr18_61337918	0	61337918	C	A
18	chr18_61353086	0	61353086	A	C
18	chr18_61393139	0	61393139	C	A
18	chr18_61404860	0	61404860	C	G
18	chr18_61417360	0	61417360	C	A
18	chr18_61419919	0	61419919	T	G
18	chr18_61426475	0	61426475	T	A
18	chr18_61432109	0	61432109	C	A
18	chr18_61437340	0	61437340	C	A
18	chr18_61490194	0	61490194	G	T
18	chr18_61498604	0	61498604	G	C
18	chr18_61525223	0	61525223	G	C
18	chr18_61540729	0	61540729	A	T
18	chr18_61593908	0	61593908	A	T
18	chr18_61600720	0	61600720	T	A
18	chr18_61606707	0	61606707	T	A
18	chr18_61627005	0	61627005	C	A
18	chr18_61664097	0	61664097	A	C
18	chr18_61707111	0	61707111	C	A
18	chr18_61708471	0	61708471	G	C
18	chr18_61714218	0	61714218	A	C
18	chr18_61717277	0	61717277	G	C
18	chr18_61726103	0	61726103	T	G
18	chr18_61728333	0	61728333	G	T
18	chr18_61749542	0	61749542	T	G
18	chr18_61758461	0	61758461	G	C
18	chr18_61824558	0	61824558	C	A
18	chr18_61835193	0	61835193	C	A
18	chr18_61842675	0	61842675	C	A
18	chr18_61879846	0	61879846	C	G
18	chr18_61918086	0	61918086	G	T
18	chr18_61931631	0	61931631	G	C
18	chr18_61958933	0	61958933	G	T
18	chr18_61961410	0	61961410	C	G
18	chr18_61991716	0	61991716	A	T
18	chr18_62023084	0	62023084	G	T
18	chr18_62065380	0	62065380	A	C
18	chr18_62065646	0	62065646	A	T
18	chr18_62076094	0	62076094	C	A
18	chr18_62079649	0	62079649	G	T
18	chr18_62121640	0	62121640	C	G
18	chr18_62134066	0	62134066	G	T
18	chr18_62141606	0	62141606	G	C
18	chr18_62143427	0	62143427	C	G
18	chr18_62178860	0	62178860	G	T
18	chr18_62179814	0	62179814	G	T
18	chr18_62210578	0	62210578	C	G
18	chr18_62220104	0	62220104	G	C
18	chr18_62226052	0	62226052	C	G
18	chr18_62256642	0	62256642	C	A
18	chr18_62270260	0	62270260	C	G
18	chr18_62275601	0	62275601	G	T
18	chr18_62317680	0	62317680	T	G
18	chr18_62324017	0	62324017	C	G
18	chr18_62331824	0	62331824	A	T
18	chr18_62380069	0	62380069	T	G
18	chr18_62387809	0	62387809	A	T
18	chr18_62388803	0	62388803	T	G
18	chr18_62416885	0	62416885	T	G
18	chr18_62432301	0	62432301	G	C
18	chr18_62488958	0	62488958	T	A
18	chr18_62494713	0	62494713	C	G
18	chr18_62515148	0	62515148	C	A
18	chr18_62516524	0	62516524	C	A
18	chr18_62602888	0	62602888	T	G
18	chr18_62604985	0	62604985	C	G
18	chr18_62632613	0	62632613	C	G
18	chr18_62640631	0	62640631	G	T
18	chr18_62648199	0	62648199	C	A
18	chr18_62664043	0	62664043	A	T
18	chr18_62699049	0	62699049	G	C
18	chr18_62702020	0	62702020	C	A
18	chr18_62726608	0	62726608	A	C
18	chr18_62735739	0	62735739	G	T
18	chr18_62738628	0	62738628	G	T
18	chr18_62746275	0	62746275	C	G
18	chr18_62793440	0	62793440	G	T
18	chr18_62796662	0	62796662	T	G
18	chr18_62802954	0	62802954	C	G
18	chr18_62811445	0	62811445	T	A
18	chr18_62842620	0	62842620	A	C
18	chr18_62858053	0	62858053	A	T
18	chr18_62892762	0	62892762	T	G
18	chr18_62911137	0	62911137	A	T
18	chr18_62952153	0	62952153	T	G
18	chr18_62983694	0	62983694	C	A
18	chr18_63007916	0	63007916	C	A
18	chr18_63021130	0	63021130	G	C
18	chr18_63055672	0	63055672	G	T
18	chr18_63063760	0	63063760	T	G
18	chr18_63072782	0	63072782	C	A
18	chr18_63074972	0	63074972	C	A
18	chr18_63083646	0	63083646	T	A
18	chr18_63107448	0	63107448	G	C
18	chr18_63156370	0	63156370	C	A
18	chr18_63159884	0	63159884	G	C
18	chr18_63172384	0	63172384	G	T
18	chr18_63178814	0	63178814	C	A
18	chr18_63185778	0	63185778	G	T
18	chr18_63185821	0	63185821	C	A
18	chr18_63224706	0	63224706	G	C
18	chr18_63252495	0	63252495	G	C
18	chr18_63260970	0	63260970	A	C
18	chr18_63263131	0	63263131	A	T
18	chr18_63327391	0	63327391	T	G
18	chr18_63334199	0	63334199	G	C
18	chr18_63386511	0	63386511	T	A
18	chr18_63389030	0	63389030	A	C
18	chr18_63389535	0	63389535	C	A
18	chr18_63409519	0	63409519	C	G
18	chr18_63442487	0	63442487	T	G
18	chr18_63453173	0	63453173	A	T
18	chr18_63484458	0	63484458	A	T
18	chr18_63507749	0	63507749	G	C
18	chr18_63575296	0	63575296	T	G
18	chr18_63578103	0	63578103	A	T
18	chr18_63592965	0	63592965	C	A
18	chr18_63634138	0	63634138	G	C
18	chr18_63653985	0	63653985	C	G
18	chr18_63673324	0	63673324	A	C
18	chr18_63678791	0	63678791	T	G
18	chr18_63698921	0	63698921	A	T
18	chr18_63712502	0	63712502	A	C
18	chr18_63744177	0	63744177	T	G
18	chr18_63777344	0	63777344	G	T
18	chr18_63783998	0	63783998	G	T
18	chr18_63818154	0	63818154	A	T
18	chr18_63840682	0	63840682	G	C
18	chr18_63916733	0	63916733	A	T
18	chr18_63925731	0	63925731	G	T
18	chr18_63941087	0	63941087	G	T
18	chr18_63945447	0	63945447	T	G
18	chr18_63947507	0	63947507	C	G
18	chr18_64017118	0	64017118	G	T
18	chr18_64045335	0	64045335	A	T
18	chr18_64046085	0	64046085	C	G
18	chr18_64057619	0	64057619	C	A
18	chr18_64092300	0	64092300	T	A
18	chr18_64095725	0	64095725	G	C
18	chr18_64114454	0	64114454	T	G
18	chr18_64152855	0	64152855	C	A
18	chr18_64206879	0	64206879	T	A
18	chr18_64231326	0	64231326	G	T
18	chr18_64252456	0	64252456	C	A
18	chr18_64336052	0	64336052	T	A
18	chr18_64340630	0	64340630	G	C
18	chr18_64359422	0	64359422	A	T
18	chr18_64359686	0	64359686	A	C
18	chr18_64383654	0	64383654	A	C
18	chr18_64383920	0	64383920	T	G
18	chr18_64394903	0	64394903	T	G
18	chr18_64476565	0	64476565	G	C
18	chr18_64509846	0	64509846	T	G
18	chr18_64521238	0	64521238	G	C
18	chr18_64559644	0	64559644	G	T
18	chr18_64573183	0	64573183	C	A
18	chr18_64650671	0	64650671	G	T
18	chr18_64651137	0	64651137	C	G
18	chr18_64660635	0	64660635	C	G
18	chr18_64701013	0	64701013	A	T
18	chr18_64732063	0	64732063	C	A
18	chr18_64743859	0	64743859	C	G
18	chr18_64748698	0	64748698	G	C
18	chr18_64771078	0	64771078	G	T
18	chr18_64780188	0	64780188	A	C
18	chr18_64790815	0	64790815	T	A
18	chr18_64797370	0	64797370	G	C
18	chr18_64806635	0	64806635	A	T
18	chr18_64810335	0	64810335	A	C
18	chr18_64839258	0	64839258	G	C
18	chr18_64854322	0	64854322	G	T
18	chr18_64863017	0	64863017	T	A
18	chr18_64879102	0	64879102	T	A
18	chr18_64881435	0	64881435	C	A
18	chr18_64890694	0	64890694	C	A
18	chr18_64900814	0	64900814	G	C
18	chr18_64914369	0	64914369	C	A
18	chr18_64955747	0	64955747	T	A
18	chr18_64962025	0	64962025	G	C
18	chr18_64980113	0	64980113	T	G
18	chr18_64985447	0	64985447	C	A
18	chr18_64990153	0	64990153	G	T
18	chr18_64992641	0	64992641	G	T
18	chr18_65118389	0	65118389	G	T
18	chr18_65136976	0	65136976	C	A
18	chr18_65172366	0	65172366	A	T
18	chr18_65197423	0	65197423	T	A
18	chr18_65206868	0	65206868	A	T
18	chr18_65265174	0	65265174	A	C
18	chr18_65294384	0	65294384	A	T
18	chr18_65294650	0	65294650	T	A
18	chr18_65297381	0	65297381	C	A
18	chr18_65312649	0	65312649	G	T
18	chr18_65356729	0	65356729	A	T
18	chr18_65375422	0	65375422	T	A
18	chr18_65376582	0	65376582	C	G
18	chr18_65378676	0	65378676	T	G
18	chr18_65404664	0	65404664	G	T
18	chr18_65417634	0	65417634	A	C
18	chr18_65426079	0	65426079	C	A
18	chr18_65454855	0	65454855	C	A
18	chr18_65473516	0	65473516	A	C
18	chr18_65499232	0	65499232	C	A
18	chr18_65531005	0	65531005	T	A
18	chr18_65533562	0	65533562	G	T
18	chr18_65569780	0	65569780	G	T
18	chr18_65631305	0	65631305	G	T
18	chr18_65634498	0	65634498	T	A
18	chr18_65635652	0	65635652	A	T
18	chr18_65651805	0	65651805	A	T
18	chr18_65678751	0	65678751	C	G
18	chr18_65682321	0	65682321	G	T
18	chr18_65688831	0	65688831	G	C
18	chr18_65725368	0	65725368	T	G
18	chr18_65755113	0	65755113	G	T
18	chr18_65787361	0	65787361	T	G
18	chr18_65879781	0	65879781	A	C
18	chr18_65930116	0	65930116	C	G
18	chr18_65937550	0	65937550	G	C
18	chr18_65939459	0	65939459	T	G
18	chr18_65964819	0	65964819	C	G
18	chr18_65970268	0	65970268	G	T
18	chr18_65991167	0	65991167	C	A
18	chr18_66030012	0	66030012	A	T
18	chr18_66044631	0	66044631	T	G
18	chr18_66052073	0	66052073	G	T
18	chr18_66088564	0	66088564	G	C
18	chr18_66109755	0	66109755	A	C
18	chr18_66131566	0	66131566	G	C
18	chr18_66132998	0	66132998	G	T
18	chr18_66155843	0	66155843	G	C
18	chr18_66197715	0	66197715	C	A
18	chr18_66219234	0	66219234	T	G
18	chr18_66224570	0	66224570	G	T
18	chr18_66231829	0	66231829	G	T
18	chr18_66232732	0	66232732	G	T
18	chr18_66268409	0	66268409	G	T
18	chr18_66272029	0	66272029	C	G
18	chr18_66281375	0	66281375	C	G
18	chr18_66282313	0	66282313	C	A
18	chr18_66307644	0	66307644	G	C
18	chr18_66336268	0	66336268	T	G
18	chr18_66382867	0	66382867	C	G
18	chr18_66390750	0	66390750	A	T
18	chr18_66425622	0	66425622	G	T
18	chr18_66442073	0	66442073	T	G
18	chr18_66446273	0	66446273	A	C
18	chr18_66471528	0	66471528	G	T
18	chr18_66509800	0	66509800	T	G
18	chr18_66547011	0	66547011	G	T
18	chr18_66560260	0	66560260	A	C
18	chr18_66561456	0	66561456	G	C
18	chr18_66645021	0	66645021	G	C
18	chr18_66688744	0	66688744	C	A
18	chr18_66708592	0	66708592	C	A
18	chr18_66708958	0	66708958	C	A
18	chr18_66730784	0	66730784	C	G
18	chr18_66749057	0	66749057	C	A
18	chr18_66761129	0	66761129	C	G
18	chr18_66793532	0	66793532	T	G
18	chr18_66832527	0	66832527	T	G
18	chr18_66833273	0	66833273	A	C
18	chr18_66853453	0	66853453	G	T
18	chr18_66875195	0	66875195	G	C
18	chr18_66888966	0	66888966	C	G
18	chr18_66895654	0	66895654	G	T
18	chr18_66907185	0	66907185	T	A
18	chr18_66908429	0	66908429	C	G
18	chr18_66908643	0	66908643	A	T
18	chr18_66928685	0	66928685	G	T
18	chr18_66934738	0	66934738	T	G
18	chr18_66963675	0	66963675	G	T
18	chr18_66981335	0	66981335	A	C
18	chr18_67001772	0	67001772	T	A
18	chr18_67012440	0	67012440	C	A
18	chr18_67033051	0	67033051	A	T
18	chr18_67067754	0	67067754	C	A
18	chr18_67083283	0	67083283	T	A
18	chr18_67099796	0	67099796	G	C
18	chr18_67116183	0	67116183	T	A
18	chr18_67135533	0	67135533	A	C
18	chr18_67137950	0	67137950	C	G
18	chr18_67143436	0	67143436	G	T
18	chr18_67146267	0	67146267	G	T
18	chr18_67148415	0	67148415	G	T
18	chr18_67165489	0	67165489	G	C
18	chr18_67206463	0	67206463	T	A
18	chr18_67238489	0	67238489	T	G
18	chr18_67273335	0	67273335	T	G
18	chr18_67280528	0	67280528	C	A
18	chr18_67287528	0	67287528	T	G
18	chr18_67308623	0	67308623	G	C
18	chr18_67320926	0	67320926	G	C
18	chr18_67337304	0	67337304	A	T
18	chr18_67343673	0	67343673	T	A
18	chr18_67369441	0	67369441	T	A
18	chr18_67412313	0	67412313	G	C
18	chr18_67426259	0	67426259	T	A
18	chr18_67429985	0	67429985	A	C
18	chr18_67430358	0	67430358	C	A
18	chr18_67463008	0	67463008	C	A
18	chr18_67469267	0	67469267	T	G
18	chr18_67478854	0	67478854	A	T
18	chr18_67511340	0	67511340	A	C
18	chr18_67523379	0	67523379	T	G
18	chr18_67550642	0	67550642	T	G
18	chr18_67557142	0	67557142	C	G
18	chr18_67558981	0	67558981	A	C
18	chr18_67566687	0	67566687	A	T
18	chr18_67570450	0	67570450	A	C
18	chr18_67596684	0	67596684	A	C
18	chr18_67610272	0	67610272	A	T
18	chr18_67616317	0	67616317	T	G
18	chr18_67643117	0	67643117	G	C
18	chr18_67673489	0	67673489	C	A
18	chr18_67679336	0	67679336	C	G
18	chr18_67719075	0	67719075	A	T
18	chr18_67721924	0	67721924	T	G
18	chr18_67725235	0	67725235	A	C
18	chr18_67770331	0	67770331	G	T
18	chr18_67794333	0	67794333	C	G
18	chr18_67795791	0	67795791	T	A
18	chr18_67813294	0	67813294	G	C
18	chr18_67822362	0	67822362	C	A
18	chr18_67829811	0	67829811	C	A
18	chr18_67847193	0	67847193	T	A
18	chr18_67872106	0	67872106	C	A
18	chr18_67888978	0	67888978	C	G
18	chr18_67890570	0	67890570	G	C
18	chr18_67899100	0	67899100	G	T
18	chr18_67906025	0	67906025	A	T
18	chr18_67914456	0	67914456	T	A
18	chr18_67916884	0	67916884	A	T
18	chr18_67927500	0	67927500	G	T
18	chr18_67934760	0	67934760	A	C
18	chr18_67947163	0	67947163	C	G
18	chr18_67981011	0	67981011	A	T
18	chr18_67993128	0	67993128	A	C
18	chr18_68028720	0	68028720	C	G
18	chr18_68029006	0	68029006	A	T
18	chr18_68055848	0	68055848	C	G
18	chr18_68100681	0	68100681	G	C
18	chr18_68125590	0	68125590	C	G
18	chr18_68139214	0	68139214	A	T
18	chr18_68172666	0	68172666	T	G
18	chr18_68194145	0	68194145	C	G
18	chr18_68196652	0	68196652	A	C
18	chr18_68234276	0	68234276	C	A
18	chr18_68238593	0	68238593	G	T
18	chr18_68260743	0	68260743	C	G
18	chr18_68262142	0	68262142	C	A
18	chr18_68267170	0	68267170	A	T
18	chr18_68280296	0	68280296	G	T
18	chr18_68289493	0	68289493	G	C
18	chr18_68306008	0	68306008	C	G
18	chr18_68370410	0	68370410	C	G
18	chr18_68422863	0	68422863	G	T
18	chr18_68425544	0	68425544	C	G
18	chr18_68454172	0	68454172	G	C
18	chr18_68502970	0	68502970	G	T
18	chr18_68508393	0	68508393	G	C
18	chr18_68513097	0	68513097	C	G
18	chr18_68521611	0	68521611	C	G
18	chr18_68562728	0	68562728	A	C
18	chr18_68567874	0	68567874	T	G
18	chr18_68573496	0	68573496	C	A
18	chr18_68578284	0	68578284	A	T
18	chr18_68605242	0	68605242	A	T
18	chr18_68622215	0	68622215	T	G
18	chr18_68667783	0	68667783	C	G
18	chr18_68684004	0	68684004	C	A
18	chr18_68752725	0	68752725	A	C
18	chr18_68773486	0	68773486	T	G
18	chr18_68813352	0	68813352	A	C
18	chr18_68831053	0	68831053	G	T
18	chr18_68837368	0	68837368	C	G
18	chr18_68850768	0	68850768	A	C
18	chr18_68852179	0	68852179	G	C
18	chr18_68854893	0	68854893	A	C
18	chr18_68860350	0	68860350	T	A
18	chr18_68881233	0	68881233	G	C
18	chr18_68895506	0	68895506	G	T
18	chr18_68898790	0	68898790	A	T
18	chr18_68930118	0	68930118	G	C
18	chr18_68941525	0	68941525	G	T
18	chr18_69010056	0	69010056	T	G
18	chr18_69058870	0	69058870	C	A
18	chr18_69065522	0	69065522	C	G
18	chr18_69085207	0	69085207	T	A
18	chr18_69104631	0	69104631	C	A
18	chr18_69108067	0	69108067	C	G
18	chr18_69117486	0	69117486	G	C
18	chr18_69174938	0	69174938	C	A
18	chr18_69188595	0	69188595	C	A
18	chr18_69197481	0	69197481	T	G
18	chr18_69204719	0	69204719	A	C
18	chr18_69231883	0	69231883	C	G
18	chr18_69250685	0	69250685	C	A
18	chr18_69278780	0	69278780	A	T
18	chr18_69304356	0	69304356	G	T
18	chr18_69317054	0	69317054	C	G
18	chr18_69319080	0	69319080	C	A
18	chr18_69337887	0	69337887	C	G
18	chr18_69353770	0	69353770	T	A
18	chr18_69363333	0	69363333	G	T
18	chr18_69363334	0	69363334	G	C
18	chr18_69398987	0	69398987	C	A
18	chr18_69417486	0	69417486	C	A
18	chr18_69440625	0	69440625	G	T
18	chr18_69455778	0	69455778	A	C
18	chr18_69497134	0	69497134	T	G
18	chr18_69497678	0	69497678	T	A
18	chr18_69520543	0	69520543	C	G
18	chr18_69545582	0	69545582	G	T
18	chr18_69546972	0	69546972	C	G
18	chr18_69550659	0	69550659	T	G
18	chr18_69622951	0	69622951	G	C
18	chr18_69628384	0	69628384	G	C
18	chr18_69635949	0	69635949	C	A
18	chr18_69646864	0	69646864	T	G
18	chr18_69675375	0	69675375	T	A
18	chr18_69675758	0	69675758	T	G
18	chr18_69688512	0	69688512	A	T
18	chr18_69703520	0	69703520	C	G
18	chr18_69724558	0	69724558	G	C
18	chr18_69779576	0	69779576	C	G
18	chr18_69781627	0	69781627	G	T
18	chr18_69791023	0	69791023	C	A
18	chr18_69814393	0	69814393	G	T
18	chr18_69827928	0	69827928	A	C
18	chr18_69856557	0	69856557	G	T
18	chr18_69865263	0	69865263	A	T
18	chr18_69893836	0	69893836	T	G
18	chr18_69916172	0	69916172	G	C
18	chr18_69941363	0	69941363	T	G
18	chr18_69949342	0	69949342	G	T
18	chr18_69974278	0	69974278	T	G
18	chr18_70014061	0	70014061	G	C
18	chr18_70016616	0	70016616	A	T
18	chr18_70018734	0	70018734	T	A
18	chr18_70024936	0	70024936	C	G
18	chr18_70025055	0	70025055	G	C
18	chr18_70071734	0	70071734	A	C
18	chr18_70089547	0	70089547	C	A
18	chr18_70166727	0	70166727	C	A
18	chr18_70169768	0	70169768	C	A
18	chr18_70180184	0	70180184	C	A
18	chr18_70186588	0	70186588	C	A
18	chr18_70198308	0	70198308	A	C
18	chr18_70205488	0	70205488	C	G
18	chr18_70232245	0	70232245	G	T
18	chr18_70235618	0	70235618	C	G
18	chr18_70247791	0	70247791	G	C
18	chr18_70276956	0	70276956	C	A
18	chr18_70285064	0	70285064	T	G
18	chr18_70298129	0	70298129	C	G
18	chr18_70320171	0	70320171	T	G
18	chr18_70332071	0	70332071	A	T
18	chr18_70378247	0	70378247	C	A
18	chr18_70423372	0	70423372	A	T
18	chr18_70463070	0	70463070	C	G
18	chr18_70510908	0	70510908	G	T
18	chr18_70517925	0	70517925	C	A
18	chr18_70521133	0	70521133	G	T
18	chr18_70568111	0	70568111	C	A
18	chr18_70581203	0	70581203	G	T
18	chr18_70581561	0	70581561	G	T
18	chr18_70619033	0	70619033	T	G
18	chr18_70666264	0	70666264	C	G
18	chr18_70682932	0	70682932	G	C
18	chr18_70700682	0	70700682	C	G
18	chr18_70704496	0	70704496	C	A
18	chr18_70718144	0	70718144	G	C
18	chr18_70723255	0	70723255	C	A
18	chr18_70743259	0	70743259	C	A
18	chr18_70754615	0	70754615	A	C
18	chr18_70756566	0	70756566	C	A
18	chr18_70775809	0	70775809	C	G
18	chr18_70803363	0	70803363	G	C
18	chr18_70850760	0	70850760	A	T
18	chr18_70877475	0	70877475	A	T
18	chr18_70915710	0	70915710	A	C
18	chr18_70917598	0	70917598	G	C
18	chr18_70926722	0	70926722	T	G
18	chr18_70932672	0	70932672	C	A
18	chr18_70935484	0	70935484	A	T
18	chr18_70936088	0	70936088	A	C
18	chr18_71044376	0	71044376	C	G
18	chr18_71055943	0	71055943	G	C
18	chr18_71074973	0	71074973	G	C
18	chr18_71083486	0	71083486	A	T
18	chr18_71087228	0	71087228	C	G
18	chr18_71091654	0	71091654	G	T
18	chr18_71131460	0	71131460	A	T
18	chr18_71133211	0	71133211	G	T
18	chr18_71170105	0	71170105	C	G
18	chr18_71178075	0	71178075	C	A
18	chr18_71178152	0	71178152	T	G
18	chr18_71207742	0	71207742	A	T
18	chr18_71208065	0	71208065	G	T
18	chr18_71213454	0	71213454	C	G
18	chr18_71213458	0	71213458	G	C
18	chr18_71232010	0	71232010	A	T
18	chr18_71247136	0	71247136	G	T
18	chr18_71293397	0	71293397	T	A
18	chr18_71343735	0	71343735	G	C
18	chr18_71363424	0	71363424	T	A
18	chr18_71364594	0	71364594	G	T
18	chr18_71392268	0	71392268	C	G
18	chr18_71394554	0	71394554	C	A
18	chr18_71394822	0	71394822	T	G
18	chr18_71396564	0	71396564	C	G
18	chr18_71416186	0	71416186	A	C
18	chr18_71416370	0	71416370	A	C
18	chr18_71447289	0	71447289	G	C
18	chr18_71489246	0	71489246	G	T
18	chr18_71491115	0	71491115	A	C
18	chr18_71522334	0	71522334	C	G
18	chr18_71529748	0	71529748	T	A
18	chr18_71532490	0	71532490	G	T
18	chr18_71572741	0	71572741	G	C
18	chr18_71585837	0	71585837	C	A
18	chr18_71592228	0	71592228	C	G
18	chr18_71607512	0	71607512	T	A
18	chr18_71620363	0	71620363	C	A
18	chr18_71628078	0	71628078	T	G
18	chr18_71630249	0	71630249	A	T
18	chr18_71633647	0	71633647	T	G
18	chr18_71637168	0	71637168	T	A
18	chr18_71651945	0	71651945	T	A
18	chr18_71661989	0	71661989	C	A
18	chr18_71667789	0	71667789	C	G
18	chr18_71691344	0	71691344	G	C
18	chr18_71696078	0	71696078	C	A
18	chr18_71697748	0	71697748	T	G
18	chr18_71728679	0	71728679	C	G
18	chr18_71737451	0	71737451	G	T
18	chr18_71760366	0	71760366	G	T
18	chr18_71812831	0	71812831	A	C
18	chr18_71818690	0	71818690	C	G
18	chr18_71832523	0	71832523	C	G
18	chr18_71857187	0	71857187	T	A
18	chr18_71860113	0	71860113	G	C
18	chr18_71860597	0	71860597	G	T
18	chr18_71867283	0	71867283	C	G
18	chr18_71872442	0	71872442	A	C
18	chr18_71913466	0	71913466	A	T
18	chr18_71918617	0	71918617	A	C
18	chr18_71941682	0	71941682	G	T
18	chr18_71951049	0	71951049	A	C
18	chr18_71971021	0	71971021	T	G
18	chr18_71984672	0	71984672	C	G
18	chr18_71985199	0	71985199	C	A
18	chr18_72003882	0	72003882	G	T
18	chr18_72011421	0	72011421	G	C
18	chr18_72022539	0	72022539	G	C
18	chr18_72034304	0	72034304	G	T
18	chr18_72046246	0	72046246	A	C
18	chr18_72065644	0	72065644	G	C
18	chr18_72078858	0	72078858	G	T
18	chr18_72098238	0	72098238	G	C
18	chr18_72107327	0	72107327	A	C
18	chr18_72124964	0	72124964	C	A
18	chr18_72141564	0	72141564	A	C
18	chr18_72163325	0	72163325	G	C
18	chr18_72165600	0	72165600	C	G
18	chr18_72194831	0	72194831	T	A
18	chr18_72215861	0	72215861	T	G
18	chr18_72292995	0	72292995	T	G
18	chr18_72319787	0	72319787	G	T
18	chr18_72326167	0	72326167	T	A
18	chr18_72364973	0	72364973	G	T
18	chr18_72378192	0	72378192	T	G
18	chr18_72390096	0	72390096	C	A
18	chr18_72391643	0	72391643	C	A
18	chr18_72391952	0	72391952	G	C
18	chr18_72407233	0	72407233	G	C
18	chr18_72413606	0	72413606	C	A
18	chr18_72424679	0	72424679	A	T
18	chr18_72449327	0	72449327	G	T
18	chr18_72467660	0	72467660	T	A
18	chr18_72482421	0	72482421	G	C
18	chr18_72495056	0	72495056	C	G
18	chr18_72511060	0	72511060	G	C
18	chr18_72517917	0	72517917	A	C
18	chr18_72520989	0	72520989	T	A
18	chr18_72538351	0	72538351	G	C
18	chr18_72545166	0	72545166	C	A
18	chr18_72553383	0	72553383	T	A
18	chr18_72554179	0	72554179	G	C
18	chr18_72559225	0	72559225	G	C
18	chr18_72566312	0	72566312	G	T
18	chr18_72581168	0	72581168	G	C
18	chr18_72584015	0	72584015	C	A
18	chr18_72606712	0	72606712	G	C
18	chr18_72632532	0	72632532	T	A
18	chr18_72654609	0	72654609	T	G
18	chr18_72662116	0	72662116	A	C
18	chr18_72702158	0	72702158	C	A
18	chr18_72712179	0	72712179	A	C
18	chr18_72761744	0	72761744	T	G
18	chr18_72774904	0	72774904	T	G
18	chr18_72817906	0	72817906	C	G
18	chr18_72868043	0	72868043	G	T
18	chr18_72888451	0	72888451	A	C
18	chr18_72888535	0	72888535	A	C
18	chr18_72888597	0	72888597	G	C
18	chr18_72895164	0	72895164	A	C
18	chr18_72925823	0	72925823	C	A
18	chr18_72949395	0	72949395	A	C
18	chr18_72950191	0	72950191	A	T
18	chr18_72957071	0	72957071	C	A
18	chr18_73011639	0	73011639	A	T
18	chr18_73024642	0	73024642	G	T
18	chr18_73039975	0	73039975	A	C
18	chr18_73046381	0	73046381	G	C
18	chr18_73074364	0	73074364	T	G
18	chr18_73084190	0	73084190	C	G
18	chr18_73102352	0	73102352	A	T
18	chr18_73131439	0	73131439	T	G
18	chr18_73158537	0	73158537	A	C
18	chr18_73170115	0	73170115	C	A
18	chr18_73178544	0	73178544	T	G
18	chr18_73229797	0	73229797	A	C
18	chr18_73252644	0	73252644	A	T
18	chr18_73275629	0	73275629	T	A
18	chr18_73304098	0	73304098	C	A
18	chr18_73308043	0	73308043	T	G
18	chr18_73317638	0	73317638	G	T
18	chr18_73334986	0	73334986	T	A
18	chr18_73341804	0	73341804	G	T
18	chr18_73351621	0	73351621	T	G
18	chr18_73363198	0	73363198	T	A
18	chr18_73371875	0	73371875	A	C
18	chr18_73385180	0	73385180	C	A
18	chr18_73388108	0	73388108	G	T
18	chr18_73437858	0	73437858	T	G
18	chr18_73461423	0	73461423	C	A
18	chr18_73462817	0	73462817	C	A
18	chr18_73474328	0	73474328	C	A
18	chr18_73486354	0	73486354	C	G
18	chr18_73540250	0	73540250	G	T
18	chr18_73602426	0	73602426	C	G
18	chr18_73625155	0	73625155	G	T
18	chr18_73626885	0	73626885	C	G
18	chr18_73642747	0	73642747	C	A
18	chr18_73697956	0	73697956	A	T
18	chr18_73712451	0	73712451	C	A
18	chr18_73740155	0	73740155	G	C
18	chr18_73744173	0	73744173	G	C
18	chr18_73754359	0	73754359	A	C
18	chr18_73764246	0	73764246	T	G
18	chr18_73775232	0	73775232	C	A
18	chr18_73776273	0	73776273	A	T
18	chr18_73784812	0	73784812	T	G
18	chr18_73791646	0	73791646	T	G
18	chr18_73796512	0	73796512	C	A
18	chr18_73808131	0	73808131	C	G
18	chr18_73809821	0	73809821	C	A
18	chr18_73812662	0	73812662	T	G
18	chr18_73816717	0	73816717	A	T
18	chr18_73848161	0	73848161	T	G
18	chr18_73873834	0	73873834	G	C
18	chr18_73949279	0	73949279	G	C
18	chr18_73962389	0	73962389	C	G
18	chr18_73973283	0	73973283	T	G
18	chr18_74001529	0	74001529	C	G
18	chr18_74047382	0	74047382	G	C
18	chr18_74050166	0	74050166	C	G
18	chr18_74106385	0	74106385	C	G
18	chr18_74129984	0	74129984	G	C
18	chr18_74162269	0	74162269	A	T
18	chr18_74179838	0	74179838	A	C
18	chr18_74184618	0	74184618	G	T
18	chr18_74190727	0	74190727	T	G
18	chr18_74192234	0	74192234	G	T
18	chr18_74202489	0	74202489	G	T
18	chr18_74209991	0	74209991	A	T
18	chr18_74218253	0	74218253	T	A
18	chr18_74223867	0	74223867	G	T
18	chr18_74252859	0	74252859	G	C
18	chr18_74278465	0	74278465	C	G
18	chr18_74286190	0	74286190	G	T
18	chr18_74287746	0	74287746	G	T
18	chr18_74299759	0	74299759	G	C
18	chr18_74309020	0	74309020	G	C
18	chr18_74363070	0	74363070	A	C
18	chr18_74383882	0	74383882	C	A
18	chr18_74414139	0	74414139	A	C
18	chr18_74427809	0	74427809	G	T
18	chr18_74456351	0	74456351	G	T
18	chr18_74467657	0	74467657	G	T
18	chr18_74468596	0	74468596	T	A
18	chr18_74512029	0	74512029	C	A
18	chr18_74531941	0	74531941	T	A
18	chr18_74538917	0	74538917	T	G
18	chr18_74576251	0	74576251	T	G
18	chr18_74601616	0	74601616	C	G
18	chr18_74611493	0	74611493	A	C
18	chr18_74628070	0	74628070	G	C
18	chr18_74628889	0	74628889	C	A
18	chr18_74630028	0	74630028	G	C
18	chr18_74635978	0	74635978	G	C
18	chr18_74639186	0	74639186	T	A
18	chr18_74642079	0	74642079	C	G
18	chr18_74642287	0	74642287	G	T
18	chr18_74655929	0	74655929	T	A
18	chr18_74669586	0	74669586	A	T
18	chr18_74682152	0	74682152	C	A
18	chr18_74747637	0	74747637	C	A
18	chr18_74753695	0	74753695	G	T
18	chr18_74773068	0	74773068	C	A
18	chr18_74819373	0	74819373	C	A
18	chr18_74822033	0	74822033	A	C
18	chr18_74858825	0	74858825	T	A
18	chr18_74908665	0	74908665	G	C
18	chr18_74941259	0	74941259	A	C
18	chr18_74943174	0	74943174	G	C
18	chr18_74946640	0	74946640	G	C
18	chr18_74974905	0	74974905	G	C
18	chr18_74983156	0	74983156	T	G
18	chr18_75011018	0	75011018	T	G
18	chr18_75027190	0	75027190	T	G
18	chr18_75043739	0	75043739	T	A
18	chr18_75048514	0	75048514	A	T
18	chr18_75065898	0	75065898	T	G
18	chr18_75068809	0	75068809	G	C
18	chr18_75069515	0	75069515	T	G
18	chr18_75088733	0	75088733	C	G
18	chr18_75088885	0	75088885	C	G
18	chr18_75091651	0	75091651	G	C
18	chr18_75092302	0	75092302	G	C
18	chr18_75093250	0	75093250	G	C
18	chr18_75125474	0	75125474	A	C
18	chr18_75139222	0	75139222	C	A
18	chr18_75149949	0	75149949	C	A
18	chr18_75155615	0	75155615	G	T
18	chr18_75195447	0	75195447	A	T
18	chr18_75199384	0	75199384	T	A
18	chr18_75226911	0	75226911	T	G
18	chr18_75231695	0	75231695	T	G
18	chr18_75246906	0	75246906	T	A
18	chr18_75259945	0	75259945	G	T
18	chr18_75279700	0	75279700	C	A
18	chr18_75282094	0	75282094	T	A
18	chr18_75286218	0	75286218	C	G
18	chr18_75290112	0	75290112	G	T
18	chr18_75298871	0	75298871	G	C
18	chr18_75311204	0	75311204	C	G
18	chr18_75362439	0	75362439	A	C
18	chr18_75428437	0	75428437	A	C
18	chr18_75459447	0	75459447	G	T
18	chr18_75526257	0	75526257	T	A
18	chr18_75590358	0	75590358	T	G
18	chr18_75604210	0	75604210	T	A
18	chr18_75764652	0	75764652	G	C
18	chr18_75899185	0	75899185	A	T
18	chr18_75900575	0	75900575	C	G
18	chr18_75908951	0	75908951	C	G
18	chr18_75959854	0	75959854	C	G
18	chr18_75966708	0	75966708	C	G
18	chr18_75969883	0	75969883	T	G
18	chr18_76019064	0	76019064	G	C
18	chr18_76036033	0	76036033	G	C
18	chr18_76037995	0	76037995	G	T
18	chr18_76054016	0	76054016	T	G
18	chr18_76054760	0	76054760	T	A
18	chr18_76116061	0	76116061	C	G
18	chr18_76125684	0	76125684	C	A
18	chr18_76136862	0	76136862	G	T
18	chr18_76159796	0	76159796	T	G
18	chr18_76161186	0	76161186	G	C
18	chr18_76166718	0	76166718	G	T
18	chr18_76175139	0	76175139	T	A
18	chr18_76206294	0	76206294	C	A
18	chr18_76209424	0	76209424	C	A
18	chr18_76211344	0	76211344	T	G
18	chr18_76216820	0	76216820	C	A
18	chr18_76224176	0	76224176	A	C
18	chr18_76274998	0	76274998	C	G
18	chr18_76281550	0	76281550	A	C
18	chr18_76287231	0	76287231	T	A
18	chr18_76287795	0	76287795	G	T
18	chr18_76328941	0	76328941	A	T
18	chr18_76361485	0	76361485	A	C
18	chr18_76371022	0	76371022	C	G
18	chr18_76422788	0	76422788	G	C
18	chr18_76429828	0	76429828	A	C
18	chr18_76436598	0	76436598	C	A
18	chr18_76442348	0	76442348	C	A
18	chr18_76490360	0	76490360	T	G
18	chr18_76504987	0	76504987	C	G
18	chr18_76582445	0	76582445	A	C
18	chr18_76612521	0	76612521	A	C
18	chr18_76620961	0	76620961	G	C
18	chr18_76638943	0	76638943	C	G
18	chr18_76667723	0	76667723	C	A
18	chr18_76675998	0	76675998	A	T
18	chr18_76697848	0	76697848	C	A
18	chr18_76726688	0	76726688	G	C
18	chr18_76747378	0	76747378	T	G
18	chr18_76769115	0	76769115	G	C
18	chr18_76775157	0	76775157	G	T
18	chr18_76823258	0	76823258	C	G
18	chr18_76838703	0	76838703	A	C
18	chr18_76844056	0	76844056	A	T
18	chr18_76866470	0	76866470	T	G
18	chr18_76868788	0	76868788	G	T
18	chr18_76873630	0	76873630	G	C
18	chr18_76888608	0	76888608	T	G
18	chr18_76905147	0	76905147	G	C
18	chr18_76924757	0	76924757	A	T
18	chr18_76926413	0	76926413	T	G
18	chr18_76967662	0	76967662	G	T
18	chr18_76971781	0	76971781	G	C
18	chr18_76992680	0	76992680	A	T
18	chr18_77007819	0	77007819	A	T
18	chr18_77024904	0	77024904	A	C
18	chr18_77062462	0	77062462	T	G
18	chr18_77070913	0	77070913	A	C
18	chr18_77075434	0	77075434	G	C
18	chr18_77077765	0	77077765	G	T
18	chr18_77083020	0	77083020	A	T
18	chr18_77088312	0	77088312	G	T
18	chr18_77114741	0	77114741	C	A
18	chr18_77118488	0	77118488	A	T
18	chr18_77158780	0	77158780	T	G
18	chr18_77169373	0	77169373	G	C
18	chr18_77191602	0	77191602	G	T
18	chr18_77193393	0	77193393	G	C
18	chr18_77297323	0	77297323	C	G
18	chr18_77349051	0	77349051	C	G
18	chr18_77351748	0	77351748	G	T
18	chr18_77393466	0	77393466	C	A
18	chr18_77393903	0	77393903	C	A
18	chr18_77427129	0	77427129	C	G
18	chr18_77450248	0	77450248	G	C
18	chr18_77517485	0	77517485	T	G
18	chr18_77527814	0	77527814	T	G
18	chr18_77529625	0	77529625	G	C
18	chr18_77586039	0	77586039	G	C
18	chr18_77642521	0	77642521	C	G
18	chr18_77643996	0	77643996	C	G
18	chr18_77700833	0	77700833	G	C
18	chr18_77736795	0	77736795	G	T
18	chr18_77750719	0	77750719	C	A
18	chr18_77779531	0	77779531	T	G
18	chr18_77790508	0	77790508	C	G
18	chr18_77876644	0	77876644	T	G
18	chr18_77877496	0	77877496	G	C
18	chr18_77881899	0	77881899	A	C
18	chr18_77889105	0	77889105	C	G
18	chr18_77899666	0	77899666	G	T
18	chr18_77919999	0	77919999	C	G
18	chr18_77936121	0	77936121	G	C
18	chr18_77940388	0	77940388	G	T
18	chr18_77998239	0	77998239	C	A
18	chr18_78022226	0	78022226	A	C
18	chr18_78026508	0	78026508	T	G
18	chr18_78070051	0	78070051	G	T
18	chr18_78082775	0	78082775	C	A
18	chr18_78120255	0	78120255	G	T
18	chr18_78144088	0	78144088	C	A
18	chr18_78148977	0	78148977	T	G
18	chr18_78152798	0	78152798	A	C
18	chr18_78155251	0	78155251	C	A
18	chr18_78204027	0	78204027	T	A
18	chr18_78220523	0	78220523	T	G
18	chr18_78222152	0	78222152	G	T
18	chr18_78232726	0	78232726	C	A
18	chr18_78233539	0	78233539	C	G
18	chr18_78236965	0	78236965	G	C
18	chr18_78247487	0	78247487	G	C
18	chr18_78269238	0	78269238	T	A
18	chr18_78279598	0	78279598	G	C
18	chr18_78280275	0	78280275	A	T
18	chr18_78284993	0	78284993	G	C
18	chr18_78353294	0	78353294	C	G
18	chr18_78364786	0	78364786	A	C
18	chr18_78374382	0	78374382	A	T
18	chr18_78397551	0	78397551	A	C
18	chr18_78400732	0	78400732	G	T
18	chr18_78401602	0	78401602	G	C
18	chr18_78424940	0	78424940	G	C
18	chr18_78456576	0	78456576	C	A
18	chr18_78466842	0	78466842	G	C
18	chr18_78486796	0	78486796	A	T
18	chr18_78492374	0	78492374	C	G
18	chr18_78500835	0	78500835	T	A
18	chr18_78502112	0	78502112	T	G
18	chr18_78526881	0	78526881	C	G
18	chr18_78537671	0	78537671	C	A
18	chr18_78547000	0	78547000	A	T
18	chr18_78549778	0	78549778	T	G
18	chr18_78567608	0	78567608	C	G
18	chr18_78587109	0	78587109	C	G
18	chr18_78600308	0	78600308	G	C
18	chr18_78644311	0	78644311	G	T
18	chr18_78661615	0	78661615	G	C
18	chr18_78678068	0	78678068	T	G
18	chr18_78699851	0	78699851	C	A
18	chr18_78742441	0	78742441	C	A
18	chr18_78750379	0	78750379	G	T
18	chr18_78770302	0	78770302	T	G
18	chr18_78771174	0	78771174	T	G
18	chr18_78783216	0	78783216	G	C
18	chr18_78790739	0	78790739	C	G
18	chr18_78793629	0	78793629	T	A
18	chr18_78842555	0	78842555	G	C
18	chr18_78852084	0	78852084	C	A
18	chr18_78856139	0	78856139	T	G
18	chr18_78856443	0	78856443	C	A
18	chr18_78888223	0	78888223	G	C
18	chr18_78889595	0	78889595	A	C
18	chr18_78890912	0	78890912	T	G
18	chr18_78898240	0	78898240	G	T
18	chr18_78900364	0	78900364	A	T
18	chr18_78905957	0	78905957	T	A
18	chr18_78913380	0	78913380	T	A
18	chr18_78915638	0	78915638	A	C
18	chr18_78920576	0	78920576	G	C
18	chr18_78925873	0	78925873	G	C
18	chr18_78959227	0	78959227	C	A
18	chr18_78961163	0	78961163	C	G
18	chr18_78978337	0	78978337	T	A
18	chr18_78987182	0	78987182	G	T
18	chr18_78997069	0	78997069	C	G
18	chr18_78998830	0	78998830	A	C
18	chr18_79014210	0	79014210	G	C
18	chr18_79017488	0	79017488	T	G
18	chr18_79040417	0	79040417	C	G
18	chr18_79052369	0	79052369	C	G
18	chr18_79077808	0	79077808	G	T
18	chr18_79094602	0	79094602	C	A
18	chr18_79096546	0	79096546	T	G
18	chr18_79107093	0	79107093	G	C
18	chr18_79112868	0	79112868	C	G
18	chr18_79119312	0	79119312	C	A
18	chr18_79128738	0	79128738	T	G
18	chr18_79131939	0	79131939	A	C
18	chr18_79172003	0	79172003	G	C
18	chr18_79217232	0	79217232	C	G
18	chr18_79232844	0	79232844	G	C
18	chr18_79251196	0	79251196	C	A
18	chr18_79256241	0	79256241	G	T
18	chr18_79263720	0	79263720	C	G
18	chr18_79274577	0	79274577	G	T
18	chr18_79276223	0	79276223	A	C
18	chr18_79286297	0	79286297	G	C
18	chr18_79292764	0	79292764	A	T
18	chr18_79296869	0	79296869	G	T
18	chr18_79309384	0	79309384	A	C
18	chr18_79320479	0	79320479	G	T
18	chr18_79320878	0	79320878	C	A
18	chr18_79346928	0	79346928	G	T
18	chr18_79359190	0	79359190	C	G
18	chr18_79367808	0	79367808	C	G
18	chr18_79371249	0	79371249	G	T
18	chr18_79390781	0	79390781	C	A
18	chr18_79416638	0	79416638	C	G
18	chr18_79436710	0	79436710	G	T
18	chr18_79441723	0	79441723	C	G
18	chr18_79460132	0	79460132	T	A
18	chr18_79461451	0	79461451	T	G
18	chr18_79511853	0	79511853	C	G
18	chr18_79512039	0	79512039	G	T
18	chr18_79521871	0	79521871	G	C
18	chr18_79534565	0	79534565	A	T
18	chr18_79547781	0	79547781	G	C
18	chr18_79553437	0	79553437	T	A
18	chr18_79571747	0	79571747	C	G
18	chr18_79573975	0	79573975	C	G
18	chr18_79574666	0	79574666	G	C
18	chr18_79575190	0	79575190	T	A
18	chr18_79591162	0	79591162	A	C
18	chr18_79630763	0	79630763	A	T
18	chr18_79631832	0	79631832	G	T
18	chr18_79635485	0	79635485	T	G
18	chr18_79644543	0	79644543	T	A
18	chr18_79656058	0	79656058	T	G
18	chr18_79661859	0	79661859	T	G
18	chr18_79679177	0	79679177	C	A
18	chr18_79680818	0	79680818	G	T
18	chr18_79693800	0	79693800	G	C
18	chr18_79739178	0	79739178	A	C
18	chr18_79742210	0	79742210	A	C
18	chr18_79747428	0	79747428	G	T
18	chr18_79754938	0	79754938	C	A
18	chr18_79769550	0	79769550	G	T
18	chr18_79773159	0	79773159	T	G
18	chr18_79787908	0	79787908	T	A
18	chr18_79788740	0	79788740	T	G
18	chr18_79789618	0	79789618	C	G
18	chr18_79793057	0	79793057	A	T
18	chr18_79831790	0	79831790	C	A
18	chr18_79839750	0	79839750	C	A
18	chr18_79841251	0	79841251	G	T
18	chr18_79865411	0	79865411	C	G
18	chr18_79988208	0	79988208	C	A
18	chr18_79991995	0	79991995	C	G
18	chr18_80001765	0	80001765	G	T
18	chr18_80007198	0	80007198	G	T
18	chr18_80011322	0	80011322	T	G
18	chr18_80011938	0	80011938	G	C
18	chr18_80029538	0	80029538	T	G
18	chr18_80057011	0	80057011	G	T
18	chr18_80061796	0	80061796	G	C
18	chr18_80091999	0	80091999	G	C
18	chr18_80096645	0	80096645	A	T
18	chr18_80105025	0	80105025	C	A
18	chr18_80111375	0	80111375	G	C
18	chr18_80111400	0	80111400	T	G
18	chr18_80115675	0	80115675	G	C
18	chr18_80129096	0	80129096	A	C
18	chr18_80136692	0	80136692	G	C
18	chr18_80150390	0	80150390	C	A
18	chr18_80175195	0	80175195	T	A
18	chr18_80207726	0	80207726	T	A
18	chr18_80210011	0	80210011	G	C
18	chr18_80215435	0	80215435	C	A
18	chr18_80216069	0	80216069	T	G
18	chr18_80224180	0	80224180	A	C
18	chr18_80233885	0	80233885	C	G
18	chr18_80253434	0	80253434	C	G
18	chr18_80270273	0	80270273	T	G
18	chr18_80273091	0	80273091	C	A
18	chr18_80295673	0	80295673	G	C
18	chr18_80318415	0	80318415	A	C
18	chr18_80326062	0	80326062	T	G
18	chr18_80334589	0	80334589	A	T
18	chr18_80339392	0	80339392	C	G
18	chr18_80354463	0	80354463	C	G
18	chr18_80360494	0	80360494	G	T
18	chr18_80371632	0	80371632	A	C
18	chr18_80375695	0	80375695	A	C
18	chr18_80375828	0	80375828	G	C
18	chr18_80405711	0	80405711	T	G
18	chr18_80426660	0	80426660	T	A
18	chr18_80441940	0	80441940	C	A
18	chr18_80445403	0	80445403	G	T
18	chr18_80467031	0	80467031	G	C
18	chr18_80477053	0	80477053	C	G
18	chr18_80481672	0	80481672	C	G
18	chr18_80491675	0	80491675	T	A
18	chr18_80496282	0	80496282	G	T
18	chr18_80498500	0	80498500	A	T
18	chr18_80504667	0	80504667	G	C
18	chr18_80507353	0	80507353	C	G
18	chr18_80512931	0	80512931	G	T
18	chr18_80531365	0	80531365	C	A
18	chr18_80538486	0	80538486	A	C
18	chr18_80539023	0	80539023	G	C
18	chr18_80539238	0	80539238	T	G
18	chr18_80557478	0	80557478	C	A
18	chr18_80592918	0	80592918	A	C
18	chr18_80613944	0	80613944	C	G
18	chr18_80632860	0	80632860	C	G
18	chr18_80678247	0	80678247	A	C
18	chr18_80701706	0	80701706	C	G
18	chr18_80716925	0	80716925	C	A
18	chr18_80723753	0	80723753	C	G
18	chr18_80751766	0	80751766	C	G
18	chr18_80755391	0	80755391	A	T
18	chr18_80762279	0	80762279	C	G
18	chr18_80768874	0	80768874	C	G
18	chr18_80790242	0	80790242	C	G
18	chr18_80791018	0	80791018	G	C
18	chr18_80794361	0	80794361	T	G
18	chr18_80800964	0	80800964	C	A
18	chr18_80802153	0	80802153	T	G
18	chr18_80831924	0	80831924	T	G
18	chr18_80833531	0	80833531	G	C
18	chr18_80840501	0	80840501	C	A
18	chr18_80851085	0	80851085	T	G
18	chr18_80895113	0	80895113	C	G
18	chr18_80909069	0	80909069	T	G
18	chr18_80909906	0	80909906	T	G
18	chr18_80924306	0	80924306	A	T
18	chr18_80932651	0	80932651	T	G
18	chr18_80941690	0	80941690	G	C
18	chr18_80942767	0	80942767	T	A
18	chr18_80950504	0	80950504	G	C
18	chr18_80988062	0	80988062	C	G
18	chr18_81021771	0	81021771	G	T
18	chr18_81024008	0	81024008	G	C
18	chr18_81041635	0	81041635	C	G
18	chr18_81056656	0	81056656	A	C
18	chr18_81069428	0	81069428	C	A
18	chr18_81070746	0	81070746	T	G
18	chr18_81071889	0	81071889	C	G
18	chr18_81084856	0	81084856	G	T
18	chr18_81112156	0	81112156	A	C
18	chr18_81119445	0	81119445	G	C
18	chr18_81119941	0	81119941	G	C
18	chr18_81126136	0	81126136	G	T
18	chr18_81134590	0	81134590	A	T
18	chr18_81141231	0	81141231	G	T
18	chr18_81157176	0	81157176	C	G
18	chr18_81168637	0	81168637	C	G
18	chr18_81218369	0	81218369	G	T
18	chr18_81233278	0	81233278	G	C
18	chr18_81243049	0	81243049	C	A
18	chr18_81248063	0	81248063	G	C
18	chr18_81259762	0	81259762	C	G
18	chr18_81287252	0	81287252	A	C
18	chr18_81290119	0	81290119	C	A
18	chr18_81328304	0	81328304	T	A
18	chr18_81331442	0	81331442	A	C
18	chr18_81350695	0	81350695	G	C
18	chr18_81358390	0	81358390	A	C
18	chr18_81370309	0	81370309	A	C
18	chr18_81408920	0	81408920	C	A
18	chr18_81415857	0	81415857	G	C
18	chr18_81431350	0	81431350	T	G
18	chr18_81473151	0	81473151	A	C
18	chr18_81497421	0	81497421	T	G
18	chr18_81502336	0	81502336	G	C
18	chr18_81507906	0	81507906	G	C
18	chr18_81533845	0	81533845	C	G
18	chr18_81536598	0	81536598	C	G
18	chr18_81544621	0	81544621	A	T
18	chr18_81594848	0	81594848	G	T
18	chr18_81606972	0	81606972	T	G
18	chr18_81628542	0	81628542	C	G
18	chr18_81641671	0	81641671	T	A
18	chr18_81642109	0	81642109	C	A
18	chr18_81646628	0	81646628	G	T
18	chr18_81674069	0	81674069	C	A
18	chr18_81683308	0	81683308	G	C
18	chr18_81733714	0	81733714	T	G
18	chr18_81741611	0	81741611	C	G
18	chr18_81743046	0	81743046	T	A
18	chr18_81774132	0	81774132	C	G
18	chr18_81795051	0	81795051	G	T
18	chr18_81797428	0	81797428	A	T
18	chr18_81797885	0	81797885	T	G
18	chr18_81807304	0	81807304	A	C
18	chr18_81880999	0	81880999	C	G
18	chr18_81898579	0	81898579	A	C
18	chr18_81903247	0	81903247	A	C
18	chr18_81914563	0	81914563	A	T
18	chr18_81922212	0	81922212	C	A
18	chr18_81958142	0	81958142	C	G
18	chr18_81961034	0	81961034	C	A
18	chr18_81978602	0	81978602	T	G
18	chr18_81998262	0	81998262	T	A
18	chr18_82017849	0	82017849	G	T
18	chr18_82020731	0	82020731	A	C
18	chr18_82025095	0	82025095	C	G
18	chr18_82039368	0	82039368	A	T
18	chr18_82042039	0	82042039	G	C
18	chr18_82046597	0	82046597	C	G
18	chr18_82077855	0	82077855	T	G
18	chr18_82079853	0	82079853	C	A
18	chr18_82095467	0	82095467	A	C
18	chr18_82100375	0	82100375	C	A
18	chr18_82129929	0	82129929	T	A
18	chr18_82139588	0	82139588	A	T
18	chr18_82142069	0	82142069	C	G
18	chr18_82147055	0	82147055	C	G
18	chr18_82147332	0	82147332	G	T
18	chr18_82167370	0	82167370	A	C
18	chr18_82170999	0	82170999	G	T
18	chr18_82180623	0	82180623	G	C
18	chr18_82192599	0	82192599	A	C
18	chr18_82194308	0	82194308	C	G
18	chr18_82228583	0	82228583	T	A
18	chr18_82250248	0	82250248	A	C
18	chr18_82261099	0	82261099	G	C
18	chr18_82273841	0	82273841	G	T
18	chr18_82280152	0	82280152	C	G
18	chr18_82303114	0	82303114	C	A
18	chr18_82317522	0	82317522	A	C
18	chr18_82317930	0	82317930	G	T
18	chr18_82328364	0	82328364	A	C
18	chr18_82332300	0	82332300	A	C
18	chr18_82344248	0	82344248	C	A
18	chr18_82356083	0	82356083	T	A
18	chr18_82359659	0	82359659	C	G
18	chr18_82392910	0	82392910	A	C
18	chr18_82428323	0	82428323	T	G
18	chr18_82442901	0	82442901	T	A
18	chr18_82450774	0	82450774	G	C
18	chr18_82453092	0	82453092	G	T
18	chr18_82454021	0	82454021	G	C
18	chr18_82467516	0	82467516	T	G
18	chr18_82507713	0	82507713	T	G
18	chr18_82510201	0	82510201	T	A
19	chr19_14287	0	14287	C	G
19	chr19_39469	0	39469	A	C
19	chr19_47333	0	47333	T	G
19	chr19_53555	0	53555	T	G
19	chr19_63379	0	63379	C	G
19	chr19_67920	0	67920	A	T
19	chr19_70432	0	70432	T	A
19	chr19_104816	0	104816	C	G
19	chr19_162315	0	162315	T	G
19	chr19_165415	0	165415	C	A
19	chr19_203599	0	203599	A	T
19	chr19_249104	0	249104	A	C
19	chr19_253577	0	253577	G	C
19	chr19_267142	0	267142	A	C
19	chr19_280852	0	280852	T	A
19	chr19_312416	0	312416	G	C
19	chr19_324473	0	324473	T	G
19	chr19_344425	0	344425	G	T
19	chr19_360490	0	360490	C	G
19	chr19_367294	0	367294	A	C
19	chr19_369327	0	369327	G	C
19	chr19_401882	0	401882	C	G
19	chr19_418115	0	418115	G	T
19	chr19_428971	0	428971	G	T
19	chr19_447744	0	447744	G	C
19	chr19_460778	0	460778	G	C
19	chr19_472419	0	472419	T	G
19	chr19_473807	0	473807	C	A
19	chr19_487909	0	487909	C	G
19	chr19_514536	0	514536	T	G
19	chr19_518724	0	518724	G	T
19	chr19_535260	0	535260	G	C
19	chr19_547109	0	547109	T	G
19	chr19_548999	0	548999	A	T
19	chr19_555953	0	555953	T	G
19	chr19_570768	0	570768	C	G
19	chr19_650240	0	650240	C	G
19	chr19_657924	0	657924	G	C
19	chr19_711857	0	711857	G	C
19	chr19_732162	0	732162	T	G
19	chr19_778189	0	778189	G	C
19	chr19_798686	0	798686	C	A
19	chr19_807964	0	807964	T	G
19	chr19_816589	0	816589	C	G
19	chr19_817331	0	817331	A	T
19	chr19_833152	0	833152	T	G
19	chr19_848457	0	848457	C	A
19	chr19_866227	0	866227	T	G
19	chr19_870045	0	870045	G	C
19	chr19_887455	0	887455	A	C
19	chr19_899954	0	899954	A	T
19	chr19_923518	0	923518	A	C
19	chr19_923672	0	923672	G	C
19	chr19_926311	0	926311	C	G
19	chr19_927985	0	927985	G	C
19	chr19_933898	0	933898	G	T
19	chr19_938611	0	938611	T	A
19	chr19_951381	0	951381	A	C
19	chr19_1009046	0	1009046	T	A
19	chr19_1014762	0	1014762	A	C
19	chr19_1020026	0	1020026	G	C
19	chr19_1040142	0	1040142	A	T
19	chr19_1045733	0	1045733	C	A
19	chr19_1054644	0	1054644	C	A
19	chr19_1055582	0	1055582	C	A
19	chr19_1078215	0	1078215	A	T
19	chr19_1095311	0	1095311	A	C
19	chr19_1109674	0	1109674	T	G
19	chr19_1111122	0	1111122	T	G
19	chr19_1112561	0	1112561	A	C
19	chr19_1120187	0	1120187	A	C
19	chr19_1120815	0	1120815	G	C
19	chr19_1129231	0	1129231	A	C
19	chr19_1130276	0	1130276	C	G
19	chr19_1132758	0	1132758	T	G
19	chr19_1136087	0	1136087	C	A
19	chr19_1140587	0	1140587	G	C
19	chr19_1146423	0	1146423	A	T
19	chr19_1178731	0	1178731	C	A
19	chr19_1270860	0	1270860	C	A
19	chr19_1280237	0	1280237	A	C
19	chr19_1290895	0	1290895	G	C
19	chr19_1292707	0	1292707	G	C
19	chr19_1314333	0	1314333	G	T
19	chr19_1374157	0	1374157	C	G
19	chr19_1409891	0	1409891	G	C
19	chr19_1411540	0	1411540	A	C
19	chr19_1418466	0	1418466	C	A
19	chr19_1492404	0	1492404	A	C
19	chr19_1496696	0	1496696	C	G
19	chr19_1505821	0	1505821	A	C
19	chr19_1522663	0	1522663	C	G
19	chr19_1531737	0	1531737	C	A
19	chr19_1545203	0	1545203	T	A
19	chr19_1590030	0	1590030	G	C
19	chr19_1591937	0	1591937	A	C
19	chr19_1637045	0	1637045	T	G
19	chr19_1640176	0	1640176	G	T
19	chr19_1641759	0	1641759	A	T
19	chr19_1643444	0	1643444	A	C
19	chr19_1657136	0	1657136	C	G
19	chr19_1662750	0	1662750	G	C
19	chr19_1690482	0	1690482	G	T
19	chr19_1728947	0	1728947	G	C
19	chr19_1761925	0	1761925	G	T
19	chr19_1798815	0	1798815	G	C
19	chr19_1841653	0	1841653	T	A
19	chr19_1855666	0	1855666	G	C
19	chr19_1874508	0	1874508	T	A
19	chr19_1886490	0	1886490	T	A
19	chr19_1924694	0	1924694	C	A
19	chr19_1938917	0	1938917	A	T
19	chr19_1979988	0	1979988	G	C
19	chr19_1988291	0	1988291	G	C
19	chr19_1989316	0	1989316	C	A
19	chr19_2020635	0	2020635	C	G
19	chr19_2053296	0	2053296	T	G
19	chr19_2059744	0	2059744	C	G
19	chr19_2076545	0	2076545	A	C
19	chr19_2129952	0	2129952	C	G
19	chr19_2141414	0	2141414	G	T
19	chr19_2215863	0	2215863	G	T
19	chr19_2223944	0	2223944	G	C
19	chr19_2224335	0	2224335	A	T
19	chr19_2496755	0	2496755	A	C
19	chr19_2597247	0	2597247	G	C
19	chr19_2602674	0	2602674	T	A
19	chr19_2607743	0	2607743	G	T
19	chr19_2612344	0	2612344	G	C
19	chr19_2654993	0	2654993	C	A
19	chr19_2686565	0	2686565	T	A
19	chr19_2721950	0	2721950	G	T
19	chr19_2749370	0	2749370	C	G
19	chr19_2749402	0	2749402	G	T
19	chr19_2770653	0	2770653	G	T
19	chr19_2798185	0	2798185	T	G
19	chr19_2803132	0	2803132	G	C
19	chr19_2827704	0	2827704	G	C
19	chr19_2827953	0	2827953	G	T
19	chr19_2835254	0	2835254	C	G
19	chr19_2856761	0	2856761	T	A
19	chr19_2858372	0	2858372	C	A
19	chr19_2859770	0	2859770	T	G
19	chr19_2865171	0	2865171	C	G
19	chr19_2875754	0	2875754	C	A
19	chr19_2890884	0	2890884	T	A
19	chr19_2941420	0	2941420	C	G
19	chr19_2947807	0	2947807	G	T
19	chr19_2953841	0	2953841	A	C
19	chr19_2960713	0	2960713	A	C
19	chr19_2967508	0	2967508	C	A
19	chr19_2968151	0	2968151	A	C
19	chr19_2972459	0	2972459	T	G
19	chr19_3058990	0	3058990	G	C
19	chr19_3063736	0	3063736	C	G
19	chr19_3091059	0	3091059	A	T
19	chr19_3123010	0	3123010	A	T
19	chr19_3134509	0	3134509	A	C
19	chr19_3169945	0	3169945	T	G
19	chr19_3187383	0	3187383	C	G
19	chr19_3194574	0	3194574	C	A
19	chr19_3197309	0	3197309	A	T
19	chr19_3204414	0	3204414	T	G
19	chr19_3230104	0	3230104	T	A
19	chr19_3302639	0	3302639	C	A
19	chr19_3315563	0	3315563	C	G
19	chr19_3327141	0	3327141	T	A
19	chr19_3355389	0	3355389	T	G
19	chr19_3364125	0	3364125	C	G
19	chr19_3369013	0	3369013	G	C
19	chr19_3476650	0	3476650	C	A
19	chr19_3488427	0	3488427	T	A
19	chr19_3500830	0	3500830	T	A
19	chr19_3504525	0	3504525	G	C
19	chr19_3535390	0	3535390	C	G
19	chr19_3544687	0	3544687	T	A
19	chr19_3571900	0	3571900	G	T
19	chr19_3577458	0	3577458	T	G
19	chr19_3589797	0	3589797	T	G
19	chr19_3641022	0	3641022	T	A
19	chr19_3669346	0	3669346	G	T
19	chr19_3680590	0	3680590	T	G
19	chr19_3702995	0	3702995	G	T
19	chr19_3715721	0	3715721	A	C
19	chr19_3715933	0	3715933	T	G
19	chr19_3717325	0	3717325	C	G
19	chr19_3724430	0	3724430	C	A
19	chr19_3782821	0	3782821	A	C
19	chr19_3797467	0	3797467	C	G
19	chr19_3803258	0	3803258	C	A
19	chr19_3804693	0	3804693	A	C
19	chr19_3849311	0	3849311	T	A
19	chr19_3857520	0	3857520	T	A
19	chr19_3865263	0	3865263	C	A
19	chr19_3873707	0	3873707	C	G
19	chr19_3894622	0	3894622	G	T
19	chr19_3916640	0	3916640	G	T
19	chr19_3949977	0	3949977	A	T
19	chr19_3955290	0	3955290	T	G
19	chr19_3961870	0	3961870	C	G
19	chr19_3988989	0	3988989	G	T
19	chr19_3992315	0	3992315	A	T
19	chr19_4018070	0	4018070	G	T
19	chr19_4024725	0	4024725	T	G
19	chr19_4032265	0	4032265	G	T
19	chr19_4076387	0	4076387	T	A
19	chr19_4078104	0	4078104	T	A
19	chr19_4109589	0	4109589	C	G
19	chr19_4115862	0	4115862	A	C
19	chr19_4124088	0	4124088	A	T
19	chr19_4126023	0	4126023	G	C
19	chr19_4132482	0	4132482	G	C
19	chr19_4141813	0	4141813	A	C
19	chr19_4149186	0	4149186	G	C
19	chr19_4158337	0	4158337	G	T
19	chr19_4161089	0	4161089	C	A
19	chr19_4182583	0	4182583	A	T
19	chr19_4224420	0	4224420	G	C
19	chr19_4245432	0	4245432	T	A
19	chr19_4290460	0	4290460	A	C
19	chr19_4305504	0	4305504	T	A
19	chr19_4312767	0	4312767	A	C
19	chr19_4326745	0	4326745	G	C
19	chr19_4339364	0	4339364	G	T
19	chr19_4343278	0	4343278	C	G
19	chr19_4349724	0	4349724	C	G
19	chr19_4396435	0	4396435	G	T
19	chr19_4407486	0	4407486	C	G
19	chr19_4438693	0	4438693	A	C
19	chr19_4442590	0	4442590	T	A
19	chr19_4452337	0	4452337	A	C
19	chr19_4456639	0	4456639	T	G
19	chr19_4459649	0	4459649	A	T
19	chr19_4493743	0	4493743	C	G
19	chr19_4812126	0	4812126	G	T
19	chr19_4976141	0	4976141	G	C
19	chr19_4982560	0	4982560	T	A
19	chr19_4985432	0	4985432	T	G
19	chr19_5087044	0	5087044	C	A
19	chr19_5087852	0	5087852	T	G
19	chr19_5125012	0	5125012	T	G
19	chr19_5139768	0	5139768	G	T
19	chr19_5142026	0	5142026	C	G
19	chr19_5180872	0	5180872	G	T
19	chr19_5199188	0	5199188	T	A
19	chr19_5275831	0	5275831	C	G
19	chr19_5275981	0	5275981	A	T
19	chr19_5284948	0	5284948	G	C
19	chr19_5293546	0	5293546	A	C
19	chr19_5337561	0	5337561	G	C
19	chr19_5357509	0	5357509	C	G
19	chr19_5384256	0	5384256	T	A
19	chr19_5393727	0	5393727	T	G
19	chr19_5415611	0	5415611	T	G
19	chr19_5426445	0	5426445	A	T
19	chr19_5442841	0	5442841	A	C
19	chr19_5463261	0	5463261	T	G
19	chr19_5463927	0	5463927	C	A
19	chr19_5474719	0	5474719	A	C
19	chr19_5496497	0	5496497	A	C
19	chr19_5515680	0	5515680	G	T
19	chr19_5565362	0	5565362	T	G
19	chr19_5574603	0	5574603	G	T
19	chr19_5587093	0	5587093	T	G
19	chr19_5606946	0	5606946	C	A
19	chr19_5609154	0	5609154	G	T
19	chr19_5623602	0	5623602	A	C
19	chr19_5651542	0	5651542	C	G
19	chr19_5687635	0	5687635	G	C
19	chr19_5719100	0	5719100	A	C
19	chr19_5770547	0	5770547	A	T
19	chr19_5791912	0	5791912	T	G
19	chr19_5812311	0	5812311	A	C
19	chr19_5836584	0	5836584	T	G
19	chr19_5840765	0	5840765	T	A
19	chr19_5852993	0	5852993	T	A
19	chr19_5857669	0	5857669	T	A
19	chr19_5879255	0	5879255	G	T
19	chr19_5879641	0	5879641	G	C
19	chr19_5884924	0	5884924	A	C
19	chr19_5898125	0	5898125	G	C
19	chr19_5935738	0	5935738	G	C
19	chr19_5947307	0	5947307	C	G
19	chr19_5951280	0	5951280	C	G
19	chr19_5953940	0	5953940	T	A
19	chr19_5980234	0	5980234	C	A
19	chr19_6020550	0	6020550	T	G
19	chr19_6020997	0	6020997	A	C
19	chr19_6023948	0	6023948	A	T
19	chr19_6036967	0	6036967	A	T
19	chr19_6047953	0	6047953	T	A
19	chr19_6124875	0	6124875	G	T
19	chr19_6148632	0	6148632	A	T
19	chr19_6158138	0	6158138	T	G
19	chr19_6217933	0	6217933	C	G
19	chr19_6277875	0	6277875	A	T
19	chr19_6278728	0	6278728	C	A
19	chr19_6300840	0	6300840	A	T
19	chr19_6305531	0	6305531	C	A
19	chr19_6320636	0	6320636	A	C
19	chr19_6331803	0	6331803	G	C
19	chr19_6332232	0	6332232	A	T
19	chr19_6348919	0	6348919	T	G
19	chr19_6354495	0	6354495	G	C
19	chr19_6355278	0	6355278	C	G
19	chr19_6373577	0	6373577	C	G
19	chr19_6373599	0	6373599	C	A
19	chr19_6416101	0	6416101	C	G
19	chr19_6419368	0	6419368	C	G
19	chr19_6420251	0	6420251	G	T
19	chr19_6428794	0	6428794	T	G
19	chr19_6467909	0	6467909	C	G
19	chr19_6493821	0	6493821	C	G
19	chr19_6495645	0	6495645	T	G
19	chr19_6500489	0	6500489	C	A
19	chr19_6503568	0	6503568	G	C
19	chr19_6514183	0	6514183	C	A
19	chr19_6522128	0	6522128	A	C
19	chr19_6539999	0	6539999	A	T
19	chr19_6572268	0	6572268	C	G
19	chr19_6624996	0	6624996	A	C
19	chr19_6638135	0	6638135	T	G
19	chr19_6642727	0	6642727	G	C
19	chr19_6649448	0	6649448	T	A
19	chr19_6672006	0	6672006	G	C
19	chr19_6701503	0	6701503	A	C
19	chr19_6727266	0	6727266	G	C
19	chr19_6739903	0	6739903	G	T
19	chr19_6751280	0	6751280	T	G
19	chr19_6786128	0	6786128	G	C
19	chr19_6792301	0	6792301	G	T
19	chr19_6797687	0	6797687	G	T
19	chr19_6867366	0	6867366	C	G
19	chr19_6962533	0	6962533	T	G
19	chr19_6989252	0	6989252	C	G
19	chr19_6991007	0	6991007	A	T
19	chr19_6999408	0	6999408	T	A
19	chr19_7001612	0	7001612	C	A
19	chr19_7024944	0	7024944	G	T
19	chr19_7027392	0	7027392	G	T
19	chr19_7033846	0	7033846	A	C
19	chr19_7039668	0	7039668	T	G
19	chr19_7047533	0	7047533	G	T
19	chr19_7049252	0	7049252	C	A
19	chr19_7050691	0	7050691	T	G
19	chr19_7054078	0	7054078	A	T
19	chr19_7061466	0	7061466	T	G
19	chr19_7065895	0	7065895	G	C
19	chr19_7081576	0	7081576	G	T
19	chr19_7122166	0	7122166	G	T
19	chr19_7138819	0	7138819	C	A
19	chr19_7144970	0	7144970	G	T
19	chr19_7153183	0	7153183	C	A
19	chr19_7171578	0	7171578	G	T
19	chr19_7241129	0	7241129	G	C
19	chr19_7246784	0	7246784	G	C
19	chr19_7263819	0	7263819	T	A
19	chr19_7281104	0	7281104	G	C
19	chr19_7287986	0	7287986	C	G
19	chr19_7301875	0	7301875	T	G
19	chr19_7313968	0	7313968	A	C
19	chr19_7324886	0	7324886	C	G
19	chr19_7333549	0	7333549	C	G
19	chr19_7335664	0	7335664	A	T
19	chr19_7364688	0	7364688	C	G
19	chr19_7367531	0	7367531	T	G
19	chr19_7367556	0	7367556	C	A
19	chr19_7384681	0	7384681	T	A
19	chr19_7398937	0	7398937	C	G
19	chr19_7410458	0	7410458	G	C
19	chr19_7449264	0	7449264	T	A
19	chr19_7518268	0	7518268	C	G
19	chr19_7523826	0	7523826	A	C
19	chr19_7576073	0	7576073	T	A
19	chr19_7578122	0	7578122	C	A
19	chr19_7584670	0	7584670	A	C
19	chr19_7605584	0	7605584	T	A
19	chr19_7608173	0	7608173	G	C
19	chr19_7626366	0	7626366	C	G
19	chr19_7659923	0	7659923	T	G
19	chr19_7663681	0	7663681	G	C
19	chr19_7669551	0	7669551	T	G
19	chr19_7694538	0	7694538	T	G
19	chr19_7704190	0	7704190	G	T
19	chr19_7706872	0	7706872	A	T
19	chr19_7709630	0	7709630	G	T
19	chr19_7711535	0	7711535	T	G
19	chr19_7716552	0	7716552	T	G
19	chr19_7736339	0	7736339	G	T
19	chr19_7746750	0	7746750	A	C
19	chr19_7748702	0	7748702	T	G
19	chr19_7750545	0	7750545	A	T
19	chr19_7751028	0	7751028	C	G
19	chr19_7788126	0	7788126	G	T
19	chr19_7818888	0	7818888	A	T
19	chr19_7822345	0	7822345	G	C
19	chr19_7826971	0	7826971	A	C
19	chr19_7833347	0	7833347	G	C
19	chr19_7840153	0	7840153	C	G
19	chr19_7856857	0	7856857	A	C
19	chr19_7861568	0	7861568	C	A
19	chr19_7884446	0	7884446	C	A
19	chr19_7900022	0	7900022	C	A
19	chr19_7901803	0	7901803	A	C
19	chr19_7909240	0	7909240	T	G
19	chr19_7922329	0	7922329	A	T
19	chr19_7926049	0	7926049	T	A
19	chr19_7930727	0	7930727	C	A
19	chr19_7936685	0	7936685	G	C
19	chr19_7947144	0	7947144	A	C
19	chr19_7960514	0	7960514	A	C
19	chr19_7992892	0	7992892	G	T
19	chr19_8036596	0	8036596	C	A
19	chr19_8038277	0	8038277	T	G
19	chr19_8080632	0	8080632	G	C
19	chr19_8105159	0	8105159	T	A
19	chr19_8133650	0	8133650	T	A
19	chr19_8161317	0	8161317	G	T
19	chr19_8200976	0	8200976	T	G
19	chr19_8244364	0	8244364	A	T
19	chr19_8246710	0	8246710	T	A
19	chr19_8251801	0	8251801	G	C
19	chr19_8257030	0	8257030	T	A
19	chr19_8261696	0	8261696	A	C
19	chr19_8299900	0	8299900	C	G
19	chr19_8303345	0	8303345	T	A
19	chr19_8315826	0	8315826	T	G
19	chr19_8320007	0	8320007	A	T
19	chr19_8323234	0	8323234	T	A
19	chr19_8325654	0	8325654	A	C
19	chr19_8331456	0	8331456	A	C
19	chr19_8331868	0	8331868	G	T
19	chr19_8332170	0	8332170	A	T
19	chr19_8353110	0	8353110	T	G
19	chr19_8361154	0	8361154	A	C
19	chr19_8363679	0	8363679	G	C
19	chr19_8372216	0	8372216	C	A
19	chr19_8414067	0	8414067	G	T
19	chr19_8417425	0	8417425	A	C
19	chr19_8417964	0	8417964	G	C
19	chr19_8435596	0	8435596	C	G
19	chr19_8444576	0	8444576	T	A
19	chr19_8445443	0	8445443	C	A
19	chr19_8483204	0	8483204	A	T
19	chr19_8536893	0	8536893	T	G
19	chr19_8543992	0	8543992	G	T
19	chr19_8556327	0	8556327	G	C
19	chr19_8565510	0	8565510	C	G
19	chr19_8600189	0	8600189	T	A
19	chr19_8622252	0	8622252	T	G
19	chr19_8637582	0	8637582	G	C
19	chr19_8648419	0	8648419	G	T
19	chr19_8650740	0	8650740	C	G
19	chr19_8651070	0	8651070	G	C
19	chr19_8664175	0	8664175	G	C
19	chr19_8667119	0	8667119	G	C
19	chr19_8679759	0	8679759	A	C
19	chr19_8681487	0	8681487	T	A
19	chr19_8712028	0	8712028	C	A
19	chr19_8726337	0	8726337	G	T
19	chr19_8726582	0	8726582	G	C
19	chr19_8735839	0	8735839	C	A
19	chr19_8745008	0	8745008	A	T
19	chr19_8749071	0	8749071	A	C
19	chr19_8770551	0	8770551	A	C
19	chr19_8795236	0	8795236	C	A
19	chr19_8801239	0	8801239	C	A
19	chr19_8832318	0	8832318	C	A
19	chr19_8837813	0	8837813	A	C
19	chr19_8839309	0	8839309	T	G
19	chr19_8860143	0	8860143	A	T
19	chr19_8865456	0	8865456	C	A
19	chr19_8873148	0	8873148	G	T
19	chr19_8873790	0	8873790	C	A
19	chr19_8903256	0	8903256	G	T
19	chr19_8908045	0	8908045	G	T
19	chr19_8909262	0	8909262	T	A
19	chr19_8915667	0	8915667	T	A
19	chr19_8919307	0	8919307	A	C
19	chr19_8939363	0	8939363	T	G
19	chr19_8944587	0	8944587	G	C
19	chr19_8948760	0	8948760	G	C
19	chr19_8979272	0	8979272	C	A
19	chr19_9000346	0	9000346	A	C
19	chr19_9004056	0	9004056	G	C
19	chr19_9066794	0	9066794	G	C
19	chr19_9081109	0	9081109	T	G
19	chr19_9081167	0	9081167	C	A
19	chr19_9085695	0	9085695	A	T
19	chr19_9104572	0	9104572	C	A
19	chr19_9182055	0	9182055	C	A
19	chr19_9184169	0	9184169	G	C
19	chr19_9184399	0	9184399	C	A
19	chr19_9185567	0	9185567	T	G
19	chr19_9235424	0	9235424	A	T
19	chr19_9240888	0	9240888	T	A
19	chr19_9243620	0	9243620	A	T
19	chr19_9246069	0	9246069	A	T
19	chr19_9247733	0	9247733	T	G
19	chr19_9253287	0	9253287	G	C
19	chr19_9306962	0	9306962	G	T
19	chr19_9309094	0	9309094	C	A
19	chr19_9331513	0	9331513	G	C
19	chr19_9347771	0	9347771	A	T
19	chr19_9360792	0	9360792	C	G
19	chr19_9363971	0	9363971	G	T
19	chr19_9368840	0	9368840	G	C
19	chr19_9396626	0	9396626	C	G
19	chr19_9446188	0	9446188	G	T
19	chr19_9483059	0	9483059	C	G
19	chr19_9503679	0	9503679	T	G
19	chr19_9509180	0	9509180	G	C
19	chr19_9521768	0	9521768	C	A
19	chr19_9559258	0	9559258	T	G
19	chr19_9594239	0	9594239	G	C
19	chr19_9604710	0	9604710	T	A
19	chr19_9656501	0	9656501	C	G
19	chr19_9680251	0	9680251	C	A
19	chr19_9702277	0	9702277	T	G
19	chr19_9706267	0	9706267	G	T
19	chr19_9714995	0	9714995	G	C
19	chr19_9721827	0	9721827	A	C
19	chr19_9738219	0	9738219	T	A
19	chr19_9757672	0	9757672	T	A
19	chr19_9762617	0	9762617	A	C
19	chr19_9764898	0	9764898	A	C
19	chr19_9783354	0	9783354	G	T
19	chr19_9786343	0	9786343	G	C
19	chr19_9793018	0	9793018	C	G
19	chr19_9809919	0	9809919	G	C
19	chr19_9827842	0	9827842	G	T
19	chr19_9828980	0	9828980	A	C
19	chr19_9878054	0	9878054	T	G
19	chr19_9931426	0	9931426	T	G
19	chr19_9936649	0	9936649	C	G
19	chr19_9940973	0	9940973	T	A
19	chr19_9973533	0	9973533	T	G
19	chr19_9978067	0	9978067	G	C
19	chr19_9998533	0	9998533	C	A
19	chr19_10009876	0	10009876	G	C
19	chr19_10023912	0	10023912	A	C
19	chr19_10027305	0	10027305	A	C
19	chr19_10046306	0	10046306	G	T
19	chr19_10047495	0	10047495	A	C
19	chr19_10077075	0	10077075	T	G
19	chr19_10077233	0	10077233	A	C
19	chr19_10098262	0	10098262	T	G
19	chr19_10104519	0	10104519	G	T
19	chr19_10122210	0	10122210	C	G
19	chr19_10135976	0	10135976	C	G
19	chr19_10139518	0	10139518	C	G
19	chr19_10141652	0	10141652	C	A
19	chr19_10152853	0	10152853	C	A
19	chr19_10190709	0	10190709	G	T
19	chr19_10240686	0	10240686	G	T
19	chr19_10245092	0	10245092	G	C
19	chr19_10250253	0	10250253	G	T
19	chr19_10259897	0	10259897	G	C
19	chr19_10292311	0	10292311	T	G
19	chr19_10295052	0	10295052	T	G
19	chr19_10305001	0	10305001	C	A
19	chr19_10328698	0	10328698	T	A
19	chr19_10347670	0	10347670	G	C
19	chr19_10349976	0	10349976	A	T
19	chr19_10351600	0	10351600	A	T
19	chr19_10395422	0	10395422	A	C
19	chr19_10437929	0	10437929	G	T
19	chr19_10437986	0	10437986	G	T
19	chr19_10589829	0	10589829	G	C
19	chr19_10591229	0	10591229	T	G
19	chr19_10675843	0	10675843	G	T
19	chr19_10701454	0	10701454	A	C
19	chr19_10720667	0	10720667	C	A
19	chr19_10727054	0	10727054	T	G
19	chr19_10728562	0	10728562	C	G
19	chr19_10728806	0	10728806	G	C
19	chr19_10753026	0	10753026	G	C
19	chr19_10760239	0	10760239	C	G
19	chr19_10764397	0	10764397	C	G
19	chr19_10770365	0	10770365	T	A
19	chr19_10795594	0	10795594	T	G
19	chr19_10807035	0	10807035	T	A
19	chr19_10829700	0	10829700	T	G
19	chr19_10830896	0	10830896	G	T
19	chr19_10840291	0	10840291	A	T
19	chr19_10852648	0	10852648	G	T
19	chr19_10858961	0	10858961	G	C
19	chr19_10877354	0	10877354	C	A
19	chr19_10881669	0	10881669	A	C
19	chr19_10901825	0	10901825	C	A
19	chr19_10926940	0	10926940	C	A
19	chr19_10959517	0	10959517	G	C
19	chr19_10967435	0	10967435	C	G
19	chr19_10971198	0	10971198	T	G
19	chr19_10992192	0	10992192	A	C
19	chr19_10996762	0	10996762	G	T
19	chr19_11003171	0	11003171	A	C
19	chr19_11005617	0	11005617	C	G
19	chr19_11011596	0	11011596	A	C
19	chr19_11028074	0	11028074	T	G
19	chr19_11029766	0	11029766	A	C
19	chr19_11030221	0	11030221	T	G
19	chr19_11038482	0	11038482	C	G
19	chr19_11055351	0	11055351	T	A
19	chr19_11056372	0	11056372	A	T
19	chr19_11064369	0	11064369	T	A
19	chr19_11074190	0	11074190	G	C
19	chr19_11078925	0	11078925	C	A
19	chr19_11139650	0	11139650	T	G
19	chr19_11155799	0	11155799	C	A
19	chr19_11158075	0	11158075	T	A
19	chr19_11177829	0	11177829	A	C
19	chr19_11192970	0	11192970	G	T
19	chr19_11205801	0	11205801	C	G
19	chr19_11239858	0	11239858	T	A
19	chr19_11247510	0	11247510	T	A
19	chr19_11264852	0	11264852	C	A
19	chr19_11267701	0	11267701	G	T
19	chr19_11345651	0	11345651	T	G
19	chr19_11350751	0	11350751	T	G
19	chr19_11375161	0	11375161	C	A
19	chr19_11383076	0	11383076	G	C
19	chr19_11398474	0	11398474	G	T
19	chr19_11430444	0	11430444	G	C
19	chr19_11483662	0	11483662	T	A
19	chr19_11483811	0	11483811	G	C
19	chr19_11487803	0	11487803	A	T
19	chr19_11494189	0	11494189	C	G
19	chr19_11505194	0	11505194	G	C
19	chr19_11524321	0	11524321	A	T
19	chr19_11525992	0	11525992	T	A
19	chr19_11527464	0	11527464	C	G
19	chr19_11527624	0	11527624	A	C
19	chr19_11542218	0	11542218	A	C
19	chr19_11544765	0	11544765	G	C
19	chr19_11546061	0	11546061	G	T
19	chr19_11549407	0	11549407	G	T
19	chr19_11562248	0	11562248	T	A
19	chr19_11590630	0	11590630	A	T
19	chr19_11600388	0	11600388	C	G
19	chr19_11615022	0	11615022	A	T
19	chr19_11629439	0	11629439	T	G
19	chr19_11656475	0	11656475	C	A
19	chr19_11681918	0	11681918	A	C
19	chr19_11690688	0	11690688	T	A
19	chr19_11704501	0	11704501	T	G
19	chr19_11719822	0	11719822	C	A
19	chr19_11727926	0	11727926	A	C
19	chr19_11729217	0	11729217	C	A
19	chr19_11734145	0	11734145	G	T
19	chr19_11738935	0	11738935	T	G
19	chr19_11755370	0	11755370	T	G
19	chr19_11768841	0	11768841	G	C
19	chr19_11780232	0	11780232	C	G
19	chr19_11782345	0	11782345	G	T
19	chr19_11800988	0	11800988	G	T
19	chr19_11863775	0	11863775	C	A
19	chr19_11865927	0	11865927	C	A
19	chr19_11904019	0	11904019	A	C
19	chr19_11909225	0	11909225	C	G
19	chr19_11918317	0	11918317	C	G
19	chr19_11948115	0	11948115	C	G
19	chr19_11948445	0	11948445	C	A
19	chr19_11984179	0	11984179	G	C
19	chr19_11987179	0	11987179	T	A
19	chr19_11996362	0	11996362	A	T
19	chr19_11996979	0	11996979	T	G
19	chr19_11997219	0	11997219	A	C
19	chr19_12012926	0	12012926	T	G
19	chr19_12027277	0	12027277	A	T
19	chr19_12038664	0	12038664	C	A
19	chr19_12058523	0	12058523	A	T
19	chr19_12075645	0	12075645	T	G
19	chr19_12088149	0	12088149	G	C
19	chr19_12100084	0	12100084	A	T
19	chr19_12115351	0	12115351	A	T
19	chr19_12115631	0	12115631	T	G
19	chr19_12125399	0	12125399	G	T
19	chr19_12140638	0	12140638	G	C
19	chr19_12151994	0	12151994	C	G
19	chr19_12160895	0	12160895	G	T
19	chr19_12188320	0	12188320	A	T
19	chr19_12192946	0	12192946	A	C
19	chr19_12224763	0	12224763	C	G
19	chr19_12226326	0	12226326	C	G
19	chr19_12274965	0	12274965	G	T
19	chr19_12276232	0	12276232	C	G
19	chr19_12290528	0	12290528	A	C
19	chr19_12302047	0	12302047	G	T
19	chr19_12307507	0	12307507	C	G
19	chr19_12384465	0	12384465	C	A
19	chr19_12405725	0	12405725	G	T
19	chr19_12417418	0	12417418	T	G
19	chr19_12421050	0	12421050	T	G
19	chr19_12439518	0	12439518	C	G
19	chr19_12465190	0	12465190	T	A
19	chr19_12485331	0	12485331	G	C
19	chr19_12485797	0	12485797	G	T
19	chr19_12491420	0	12491420	C	G
19	chr19_12582372	0	12582372	A	C
19	chr19_12599759	0	12599759	G	T
19	chr19_12639666	0	12639666	C	A
19	chr19_12643784	0	12643784	G	C
19	chr19_12644098	0	12644098	T	G
19	chr19_12655198	0	12655198	C	A
19	chr19_12710006	0	12710006	A	C
19	chr19_12750674	0	12750674	A	T
19	chr19_12756001	0	12756001	G	T
19	chr19_12763134	0	12763134	A	T
19	chr19_12773466	0	12773466	T	A
19	chr19_12780101	0	12780101	A	T
19	chr19_12824153	0	12824153	T	A
19	chr19_12842690	0	12842690	G	C
19	chr19_12865347	0	12865347	G	C
19	chr19_12868227	0	12868227	T	A
19	chr19_12893514	0	12893514	T	G
19	chr19_12927480	0	12927480	A	C
19	chr19_12937847	0	12937847	G	T
19	chr19_12950057	0	12950057	T	G
19	chr19_12970090	0	12970090	T	G
19	chr19_12991569	0	12991569	A	C
19	chr19_12999292	0	12999292	G	C
19	chr19_13017060	0	13017060	G	T
19	chr19_13017389	0	13017389	A	C
19	chr19_13026754	0	13026754	A	C
19	chr19_13027414	0	13027414	G	C
19	chr19_13044709	0	13044709	C	G
19	chr19_13058469	0	13058469	G	T
19	chr19_13069228	0	13069228	A	T
19	chr19_13097742	0	13097742	C	G
19	chr19_13111980	0	13111980	C	A
19	chr19_13219428	0	13219428	C	A
19	chr19_13226046	0	13226046	T	A
19	chr19_13236322	0	13236322	T	G
19	chr19_13245995	0	13245995	A	T
19	chr19_13251967	0	13251967	G	T
19	chr19_13253000	0	13253000	G	C
19	chr19_13284018	0	13284018	A	T
19	chr19_13302173	0	13302173	A	C
19	chr19_13320431	0	13320431	A	C
19	chr19_13343947	0	13343947	G	C
19	chr19_13362922	0	13362922	G	T
19	chr19_13369952	0	13369952	A	C
19	chr19_13405778	0	13405778	G	T
19	chr19_13431765	0	13431765	G	T
19	chr19_13493129	0	13493129	C	A
19	chr19_13501007	0	13501007	G	T
19	chr19_13509154	0	13509154	T	A
19	chr19_13550425	0	13550425	C	G
19	chr19_13551562	0	13551562	A	T
19	chr19_13558323	0	13558323	T	A
19	chr19_13608691	0	13608691	T	G
19	chr19_13613900	0	13613900	T	G
19	chr19_13623272	0	13623272	C	G
19	chr19_13624099	0	13624099	G	T
19	chr19_13665184	0	13665184	T	A
19	chr19_13671484	0	13671484	A	C
19	chr19_13675130	0	13675130	G	C
19	chr19_13686256	0	13686256	T	G
19	chr19_13851763	0	13851763	G	T
19	chr19_13855072	0	13855072	G	C
19	chr19_13856114	0	13856114	G	C
19	chr19_13856299	0	13856299	T	G
19	chr19_13870751	0	13870751	C	A
19	chr19_13894746	0	13894746	G	C
19	chr19_13897494	0	13897494	A	C
19	chr19_13906332	0	13906332	T	A
19	chr19_13919981	0	13919981	C	A
19	chr19_13928497	0	13928497	T	A
19	chr19_13942949	0	13942949	C	G
19	chr19_13951277	0	13951277	C	A
19	chr19_13965063	0	13965063	G	C
19	chr19_13971203	0	13971203	G	T
19	chr19_13981603	0	13981603	C	G
19	chr19_13988671	0	13988671	T	G
19	chr19_14016876	0	14016876	A	T
19	chr19_14051008	0	14051008	C	A
19	chr19_14069002	0	14069002	C	G
19	chr19_14069705	0	14069705	C	G
19	chr19_14085874	0	14085874	C	A
19	chr19_14105529	0	14105529	T	G
19	chr19_14109860	0	14109860	G	C
19	chr19_14111071	0	14111071	A	T
19	chr19_14139089	0	14139089	A	C
19	chr19_14142516	0	14142516	G	C
19	chr19_14159691	0	14159691	C	A
19	chr19_14163448	0	14163448	G	T
19	chr19_14165953	0	14165953	T	G
19	chr19_14210986	0	14210986	T	G
19	chr19_14241372	0	14241372	A	C
19	chr19_14247130	0	14247130	T	G
19	chr19_14252321	0	14252321	T	G
19	chr19_14288867	0	14288867	C	A
19	chr19_14292479	0	14292479	G	C
19	chr19_14307168	0	14307168	A	T
19	chr19_14320507	0	14320507	G	T
19	chr19_14331018	0	14331018	G	T
19	chr19_14341237	0	14341237	A	C
19	chr19_14375995	0	14375995	C	G
19	chr19_14432897	0	14432897	G	T
19	chr19_14434369	0	14434369	A	C
19	chr19_14480655	0	14480655	A	C
19	chr19_14528968	0	14528968	T	G
19	chr19_14586949	0	14586949	A	C
19	chr19_14618593	0	14618593	G	T
19	chr19_14618756	0	14618756	T	G
19	chr19_14621094	0	14621094	T	G
19	chr19_14622889	0	14622889	T	A
19	chr19_14636734	0	14636734	C	A
19	chr19_14650220	0	14650220	G	C
19	chr19_14701609	0	14701609	C	A
19	chr19_14704241	0	14704241	A	T
19	chr19_14714327	0	14714327	C	A
19	chr19_14718416	0	14718416	A	C
19	chr19_14718791	0	14718791	G	C
19	chr19_14726529	0	14726529	C	G
19	chr19_14738626	0	14738626	T	A
19	chr19_14774896	0	14774896	A	T
19	chr19_14784951	0	14784951	C	G
19	chr19_14815883	0	14815883	A	C
19	chr19_14831821	0	14831821	T	A
19	chr19_14843866	0	14843866	G	T
19	chr19_14898840	0	14898840	C	A
19	chr19_14912003	0	14912003	C	A
19	chr19_14942337	0	14942337	A	C
19	chr19_14956302	0	14956302	A	T
19	chr19_14995323	0	14995323	A	T
19	chr19_14996211	0	14996211	C	A
19	chr19_14998988	0	14998988	C	A
19	chr19_14999437	0	14999437	T	G
19	chr19_15013163	0	15013163	A	C
19	chr19_15013350	0	15013350	C	A
19	chr19_15068757	0	15068757	T	A
19	chr19_15087343	0	15087343	A	C
19	chr19_15091632	0	15091632	G	C
19	chr19_15093873	0	15093873	C	G
19	chr19_15100217	0	15100217	T	G
19	chr19_15114534	0	15114534	C	G
19	chr19_15120306	0	15120306	G	T
19	chr19_15135401	0	15135401	G	T
19	chr19_15140383	0	15140383	C	G
19	chr19_15151381	0	15151381	A	C
19	chr19_15165663	0	15165663	C	G
19	chr19_15168865	0	15168865	A	T
19	chr19_15171160	0	15171160	A	T
19	chr19_15177249	0	15177249	C	A
19	chr19_15203629	0	15203629	G	C
19	chr19_15220131	0	15220131	A	T
19	chr19_15223554	0	15223554	C	G
19	chr19_15242407	0	15242407	T	G
19	chr19_15255740	0	15255740	A	T
19	chr19_15269133	0	15269133	T	G
19	chr19_15276198	0	15276198	C	A
19	chr19_15286273	0	15286273	C	A
19	chr19_15307383	0	15307383	T	G
19	chr19_15319997	0	15319997	T	G
19	chr19_15324892	0	15324892	C	A
19	chr19_15357595	0	15357595	C	G
19	chr19_15358203	0	15358203	C	G
19	chr19_15361783	0	15361783	T	A
19	chr19_15412599	0	15412599	C	A
19	chr19_15421388	0	15421388	A	C
19	chr19_15424864	0	15424864	C	A
19	chr19_15458742	0	15458742	G	C
19	chr19_15483131	0	15483131	G	C
19	chr19_15492521	0	15492521	G	C
19	chr19_15510058	0	15510058	G	T
19	chr19_15516734	0	15516734	G	T
19	chr19_15518502	0	15518502	G	C
19	chr19_15540850	0	15540850	C	G
19	chr19_15543965	0	15543965	T	G
19	chr19_15546399	0	15546399	T	G
19	chr19_15561333	0	15561333	C	A
19	chr19_15569891	0	15569891	A	C
19	chr19_15579479	0	15579479	A	T
19	chr19_15602180	0	15602180	T	A
19	chr19_15642548	0	15642548	T	A
19	chr19_15643289	0	15643289	C	G
19	chr19_15715597	0	15715597	T	A
19	chr19_15734583	0	15734583	A	C
19	chr19_15764895	0	15764895	C	A
19	chr19_15767540	0	15767540	T	A
19	chr19_15782425	0	15782425	C	A
19	chr19_15792551	0	15792551	T	G
19	chr19_15792638	0	15792638	A	C
19	chr19_15826652	0	15826652	T	G
19	chr19_15883992	0	15883992	C	G
19	chr19_15889052	0	15889052	T	G
19	chr19_15893781	0	15893781	G	T
19	chr19_15905735	0	15905735	A	C
19	chr19_15923988	0	15923988	T	G
19	chr19_15937306	0	15937306	C	A
19	chr19_16002043	0	16002043	T	A
19	chr19_16006618	0	16006618	G	T
19	chr19_16068911	0	16068911	T	G
19	chr19_16085051	0	16085051	A	C
19	chr19_16099366	0	16099366	T	G
19	chr19_16100856	0	16100856	A	C
19	chr19_16101282	0	16101282	A	T
19	chr19_16138526	0	16138526	G	C
19	chr19_16175283	0	16175283	C	A
19	chr19_16235088	0	16235088	T	A
19	chr19_16312917	0	16312917	C	A
19	chr19_16320077	0	16320077	T	G
19	chr19_16356200	0	16356200	T	G
19	chr19_16362294	0	16362294	C	G
19	chr19_16371793	0	16371793	T	G
19	chr19_16394105	0	16394105	A	C
19	chr19_16412296	0	16412296	A	T
19	chr19_16423352	0	16423352	G	C
19	chr19_16435435	0	16435435	G	C
19	chr19_16455575	0	16455575	C	G
19	chr19_16467979	0	16467979	C	A
19	chr19_16486895	0	16486895	C	A
19	chr19_16508981	0	16508981	C	G
19	chr19_16514769	0	16514769	T	A
19	chr19_16521027	0	16521027	A	C
19	chr19_16567953	0	16567953	G	C
19	chr19_16606523	0	16606523	C	G
19	chr19_16642995	0	16642995	G	T
19	chr19_16643457	0	16643457	C	G
19	chr19_16650399	0	16650399	A	C
19	chr19_16660043	0	16660043	C	G
19	chr19_16667371	0	16667371	G	T
19	chr19_16684346	0	16684346	G	C
19	chr19_16701019	0	16701019	C	G
19	chr19_16703199	0	16703199	G	T
19	chr19_16715825	0	16715825	G	C
19	chr19_16749553	0	16749553	A	C
19	chr19_16764939	0	16764939	G	T
19	chr19_16799657	0	16799657	T	A
19	chr19_16811061	0	16811061	A	T
19	chr19_16840514	0	16840514	T	G
19	chr19_16844913	0	16844913	C	G
19	chr19_16846767	0	16846767	G	C
19	chr19_16855016	0	16855016	C	G
19	chr19_16882617	0	16882617	C	G
19	chr19_16899078	0	16899078	C	A
19	chr19_16904605	0	16904605	C	G
19	chr19_16941871	0	16941871	G	C
19	chr19_16967570	0	16967570	G	T
19	chr19_16985154	0	16985154	G	T
19	chr19_16991184	0	16991184	G	T
19	chr19_16991911	0	16991911	C	A
19	chr19_16995416	0	16995416	G	T
19	chr19_16997326	0	16997326	C	A
19	chr19_17006539	0	17006539	G	C
19	chr19_17026273	0	17026273	A	C
19	chr19_17041793	0	17041793	A	C
19	chr19_17054797	0	17054797	G	C
19	chr19_17066522	0	17066522	C	A
19	chr19_17072045	0	17072045	G	T
19	chr19_17092785	0	17092785	T	G
19	chr19_17094757	0	17094757	A	T
19	chr19_17104860	0	17104860	G	C
19	chr19_17116673	0	17116673	C	G
19	chr19_17127712	0	17127712	A	C
19	chr19_17188134	0	17188134	T	A
19	chr19_17188308	0	17188308	T	G
19	chr19_17195152	0	17195152	A	T
19	chr19_17220562	0	17220562	G	T
19	chr19_17273310	0	17273310	A	C
19	chr19_17275124	0	17275124	C	A
19	chr19_17279751	0	17279751	G	C
19	chr19_17279888	0	17279888	C	A
19	chr19_17281985	0	17281985	A	C
19	chr19_17290528	0	17290528	G	T
19	chr19_17379519	0	17379519	T	A
19	chr19_17383501	0	17383501	C	A
19	chr19_17395340	0	17395340	G	C
19	chr19_17409892	0	17409892	A	T
19	chr19_17423835	0	17423835	T	A
19	chr19_17424107	0	17424107	C	G
19	chr19_17472583	0	17472583	C	A
19	chr19_17476742	0	17476742	C	G
19	chr19_17482774	0	17482774	A	C
19	chr19_17499617	0	17499617	C	A
19	chr19_17503729	0	17503729	T	G
19	chr19_17526989	0	17526989	C	G
19	chr19_17551800	0	17551800	G	T
19	chr19_17602588	0	17602588	T	G
19	chr19_17614573	0	17614573	A	C
19	chr19_17631483	0	17631483	G	T
19	chr19_17637889	0	17637889	A	C
19	chr19_17648019	0	17648019	C	A
19	chr19_17664885	0	17664885	A	C
19	chr19_17673812	0	17673812	C	A
19	chr19_17676694	0	17676694	G	C
19	chr19_17685944	0	17685944	C	G
19	chr19_17724665	0	17724665	C	A
19	chr19_17730454	0	17730454	G	C
19	chr19_17769026	0	17769026	A	T
19	chr19_17791844	0	17791844	C	A
19	chr19_17794476	0	17794476	A	C
19	chr19_17818741	0	17818741	A	C
19	chr19_17819089	0	17819089	T	G
19	chr19_17827385	0	17827385	G	C
19	chr19_17835696	0	17835696	A	T
19	chr19_17841890	0	17841890	C	G
19	chr19_17854145	0	17854145	C	G
19	chr19_17905341	0	17905341	G	C
19	chr19_17906918	0	17906918	T	G
19	chr19_17910614	0	17910614	G	C
19	chr19_17911037	0	17911037	G	C
19	chr19_17912328	0	17912328	C	A
19	chr19_17932358	0	17932358	T	A
19	chr19_17953047	0	17953047	T	G
19	chr19_17968004	0	17968004	T	A
19	chr19_17998279	0	17998279	G	C
19	chr19_18045769	0	18045769	C	A
19	chr19_18047006	0	18047006	G	T
19	chr19_18068383	0	18068383	A	T
19	chr19_18069093	0	18069093	A	C
19	chr19_18088536	0	18088536	G	C
19	chr19_18114110	0	18114110	G	T
19	chr19_18138690	0	18138690	G	T
19	chr19_18140894	0	18140894	A	C
19	chr19_18145920	0	18145920	A	C
19	chr19_18147714	0	18147714	C	G
19	chr19_18151313	0	18151313	T	A
19	chr19_18174331	0	18174331	C	G
19	chr19_18187738	0	18187738	A	T
19	chr19_18192552	0	18192552	C	G
19	chr19_18205891	0	18205891	T	A
19	chr19_18223809	0	18223809	C	G
19	chr19_18225895	0	18225895	G	T
19	chr19_18240291	0	18240291	T	A
19	chr19_18241511	0	18241511	G	T
19	chr19_18241688	0	18241688	A	C
19	chr19_18253018	0	18253018	C	A
19	chr19_18301318	0	18301318	C	G
19	chr19_18308798	0	18308798	G	T
19	chr19_18349669	0	18349669	G	T
19	chr19_18385075	0	18385075	G	C
19	chr19_18390047	0	18390047	C	G
19	chr19_18413935	0	18413935	T	A
19	chr19_18422370	0	18422370	A	T
19	chr19_18422561	0	18422561	C	A
19	chr19_18435008	0	18435008	C	A
19	chr19_18439946	0	18439946	T	G
19	chr19_18457265	0	18457265	C	G
19	chr19_18472509	0	18472509	G	C
19	chr19_18472955	0	18472955	C	G
19	chr19_18477038	0	18477038	A	C
19	chr19_18533356	0	18533356	A	C
19	chr19_18550955	0	18550955	C	G
19	chr19_18568301	0	18568301	A	C
19	chr19_18591916	0	18591916	T	A
19	chr19_18635236	0	18635236	C	A
19	chr19_18678682	0	18678682	G	T
19	chr19_18710644	0	18710644	A	T
19	chr19_18722717	0	18722717	G	T
19	chr19_18730257	0	18730257	A	T
19	chr19_18740412	0	18740412	A	C
19	chr19_18740663	0	18740663	C	G
19	chr19_18746326	0	18746326	T	A
19	chr19_18751125	0	18751125	G	C
19	chr19_18760569	0	18760569	G	T
19	chr19_18770621	0	18770621	C	G
19	chr19_18777192	0	18777192	C	G
19	chr19_18788064	0	18788064	T	G
19	chr19_18809748	0	18809748	C	G
19	chr19_18811192	0	18811192	T	A
19	chr19_18811834	0	18811834	C	G
19	chr19_18812922	0	18812922	C	A
19	chr19_18817639	0	18817639	A	C
19	chr19_18836757	0	18836757	C	A
19	chr19_18849441	0	18849441	G	C
19	chr19_18849851	0	18849851	T	A
19	chr19_18879231	0	18879231	T	A
19	chr19_18907253	0	18907253	G	T
19	chr19_18925908	0	18925908	G	C
19	chr19_18994496	0	18994496	T	G
19	chr19_19000321	0	19000321	C	G
19	chr19_19027880	0	19027880	C	G
19	chr19_19036861	0	19036861	G	T
19	chr19_19045208	0	19045208	G	C
19	chr19_19064831	0	19064831	A	C
19	chr19_19068937	0	19068937	T	A
19	chr19_19075924	0	19075924	G	T
19	chr19_19077333	0	19077333	C	G
19	chr19_19080011	0	19080011	G	C
19	chr19_19080587	0	19080587	C	A
19	chr19_19160988	0	19160988	A	C
19	chr19_19194415	0	19194415	C	G
19	chr19_19204486	0	19204486	G	T
19	chr19_19205532	0	19205532	C	G
19	chr19_19212234	0	19212234	A	C
19	chr19_19212863	0	19212863	T	G
19	chr19_19237259	0	19237259	G	T
19	chr19_19266894	0	19266894	C	A
19	chr19_19281716	0	19281716	C	G
19	chr19_19335800	0	19335800	A	T
19	chr19_19348101	0	19348101	G	T
19	chr19_19405555	0	19405555	C	A
19	chr19_19411871	0	19411871	A	C
19	chr19_19417023	0	19417023	C	G
19	chr19_19427578	0	19427578	A	T
19	chr19_19472596	0	19472596	C	A
19	chr19_19491270	0	19491270	G	T
19	chr19_19494765	0	19494765	A	T
19	chr19_19527667	0	19527667	G	C
19	chr19_19529135	0	19529135	G	C
19	chr19_19554550	0	19554550	A	T
19	chr19_19588562	0	19588562	T	G
19	chr19_19656928	0	19656928	C	A
19	chr19_19680027	0	19680027	A	C
19	chr19_19687881	0	19687881	C	G
19	chr19_19778184	0	19778184	C	G
19	chr19_19778981	0	19778981	G	T
19	chr19_19781079	0	19781079	T	G
19	chr19_19810706	0	19810706	T	G
19	chr19_19815082	0	19815082	T	G
19	chr19_19822038	0	19822038	G	T
19	chr19_19823317	0	19823317	C	G
19	chr19_19831769	0	19831769	C	A
19	chr19_19833227	0	19833227	T	G
19	chr19_19845612	0	19845612	C	G
19	chr19_19863389	0	19863389	A	T
19	chr19_19867418	0	19867418	T	G
19	chr19_19891872	0	19891872	C	A
19	chr19_19925659	0	19925659	G	C
19	chr19_19943644	0	19943644	C	A
19	chr19_19948821	0	19948821	G	T
19	chr19_19952504	0	19952504	A	T
19	chr19_19954910	0	19954910	A	C
19	chr19_19956108	0	19956108	C	A
19	chr19_19966278	0	19966278	G	T
19	chr19_19972064	0	19972064	T	G
19	chr19_19975634	0	19975634	T	G
19	chr19_19976949	0	19976949	A	T
19	chr19_19988323	0	19988323	A	T
19	chr19_20034247	0	20034247	C	G
19	chr19_20130780	0	20130780	C	A
19	chr19_20171888	0	20171888	T	G
19	chr19_20191536	0	20191536	T	A
19	chr19_20194514	0	20194514	G	T
19	chr19_20217318	0	20217318	A	C
19	chr19_20237315	0	20237315	G	T
19	chr19_20282616	0	20282616	G	C
19	chr19_20298769	0	20298769	G	C
19	chr19_20333902	0	20333902	G	T
19	chr19_20336578	0	20336578	G	T
19	chr19_20360510	0	20360510	C	A
19	chr19_20401780	0	20401780	G	C
19	chr19_20423020	0	20423020	T	A
19	chr19_20431838	0	20431838	G	C
19	chr19_20453654	0	20453654	C	G
19	chr19_20457826	0	20457826	T	G
19	chr19_20490976	0	20490976	C	A
19	chr19_20504876	0	20504876	A	T
19	chr19_20525782	0	20525782	G	T
19	chr19_20567694	0	20567694	G	T
19	chr19_20573524	0	20573524	G	C
19	chr19_20596689	0	20596689	G	T
19	chr19_20603552	0	20603552	T	G
19	chr19_20623788	0	20623788	T	G
19	chr19_20643901	0	20643901	A	T
19	chr19_20647443	0	20647443	T	G
19	chr19_20649652	0	20649652	T	A
19	chr19_20653599	0	20653599	C	A
19	chr19_20665338	0	20665338	G	T
19	chr19_20674643	0	20674643	G	C
19	chr19_20694282	0	20694282	T	G
19	chr19_20704850	0	20704850	G	C
19	chr19_20708396	0	20708396	T	A
19	chr19_20721175	0	20721175	G	C
19	chr19_20750554	0	20750554	C	G
19	chr19_20760615	0	20760615	T	G
19	chr19_20762516	0	20762516	C	G
19	chr19_20764454	0	20764454	G	T
19	chr19_20767535	0	20767535	A	C
19	chr19_20794413	0	20794413	C	A
19	chr19_20830958	0	20830958	A	C
19	chr19_20835162	0	20835162	C	G
19	chr19_20841291	0	20841291	C	A
19	chr19_20938976	0	20938976	T	G
19	chr19_20950431	0	20950431	T	G
19	chr19_20952203	0	20952203	G	C
19	chr19_20953212	0	20953212	A	C
19	chr19_21016997	0	21016997	G	T
19	chr19_21019668	0	21019668	A	C
19	chr19_21041835	0	21041835	G	C
19	chr19_21052651	0	21052651	T	G
19	chr19_21058817	0	21058817	T	G
19	chr19_21070086	0	21070086	C	A
19	chr19_21088806	0	21088806	T	G
19	chr19_21134807	0	21134807	T	A
19	chr19_21137098	0	21137098	C	G
19	chr19_21137622	0	21137622	G	C
19	chr19_21146262	0	21146262	G	T
19	chr19_21146755	0	21146755	A	C
19	chr19_21160258	0	21160258	G	C
19	chr19_21163994	0	21163994	T	A
19	chr19_21174251	0	21174251	C	A
19	chr19_21177842	0	21177842	C	A
19	chr19_21194990	0	21194990	A	C
19	chr19_21214803	0	21214803	G	C
19	chr19_21225502	0	21225502	C	A
19	chr19_21225651	0	21225651	G	T
19	chr19_21259797	0	21259797	T	A
19	chr19_21311840	0	21311840	G	T
19	chr19_21377189	0	21377189	C	A
19	chr19_21377342	0	21377342	G	C
19	chr19_21393577	0	21393577	T	A
19	chr19_21452728	0	21452728	A	T
19	chr19_21468064	0	21468064	G	C
19	chr19_21502825	0	21502825	G	C
19	chr19_21545463	0	21545463	T	A
19	chr19_21558705	0	21558705	C	A
19	chr19_21559928	0	21559928	C	A
19	chr19_21568647	0	21568647	A	C
19	chr19_21598565	0	21598565	G	C
19	chr19_21603278	0	21603278	T	A
19	chr19_21605414	0	21605414	T	G
19	chr19_21607332	0	21607332	G	T
19	chr19_21626708	0	21626708	C	G
19	chr19_21658220	0	21658220	C	G
19	chr19_21693306	0	21693306	A	T
19	chr19_21699039	0	21699039	C	G
19	chr19_21714121	0	21714121	T	A
19	chr19_21714521	0	21714521	G	T
19	chr19_21728417	0	21728417	T	G
19	chr19_21738879	0	21738879	A	C
19	chr19_21738996	0	21738996	C	A
19	chr19_21751376	0	21751376	A	C
19	chr19_21768452	0	21768452	A	T
19	chr19_21775738	0	21775738	C	G
19	chr19_21860064	0	21860064	A	C
19	chr19_21909006	0	21909006	G	C
19	chr19_21920573	0	21920573	C	G
19	chr19_21946151	0	21946151	C	G
19	chr19_21968505	0	21968505	T	G
19	chr19_21972438	0	21972438	A	T
19	chr19_21983027	0	21983027	G	C
19	chr19_21985549	0	21985549	T	G
19	chr19_21993052	0	21993052	A	T
19	chr19_21995329	0	21995329	T	G
19	chr19_22001433	0	22001433	G	C
19	chr19_22009404	0	22009404	G	C
19	chr19_22010141	0	22010141	C	A
19	chr19_22041250	0	22041250	C	A
19	chr19_22045563	0	22045563	C	G
19	chr19_22086607	0	22086607	T	G
19	chr19_22109933	0	22109933	G	C
19	chr19_22130388	0	22130388	C	A
19	chr19_22213872	0	22213872	G	C
19	chr19_22237147	0	22237147	C	A
19	chr19_22240859	0	22240859	G	C
19	chr19_22249551	0	22249551	C	G
19	chr19_22256041	0	22256041	C	G
19	chr19_22281032	0	22281032	A	C
19	chr19_22281208	0	22281208	G	C
19	chr19_22292590	0	22292590	C	A
19	chr19_22306323	0	22306323	A	C
19	chr19_22322288	0	22322288	G	T
19	chr19_22335703	0	22335703	C	G
19	chr19_22362762	0	22362762	G	C
19	chr19_22379864	0	22379864	T	G
19	chr19_22380026	0	22380026	C	G
19	chr19_22405402	0	22405402	C	A
19	chr19_22413832	0	22413832	C	A
19	chr19_22448295	0	22448295	C	G
19	chr19_22483392	0	22483392	T	G
19	chr19_22483586	0	22483586	T	G
19	chr19_22509918	0	22509918	T	G
19	chr19_22530353	0	22530353	A	C
19	chr19_22548200	0	22548200	G	C
19	chr19_22569360	0	22569360	C	A
19	chr19_22586418	0	22586418	C	G
19	chr19_22587064	0	22587064	A	C
19	chr19_22623206	0	22623206	T	G
19	chr19_22635060	0	22635060	C	G
19	chr19_22638495	0	22638495	T	G
19	chr19_22666705	0	22666705	G	C
19	chr19_22682977	0	22682977	T	A
19	chr19_22691424	0	22691424	A	C
19	chr19_22692595	0	22692595	C	G
19	chr19_22695356	0	22695356	T	G
19	chr19_22698414	0	22698414	T	G
19	chr19_22718246	0	22718246	T	A
19	chr19_22726102	0	22726102	C	A
19	chr19_22726918	0	22726918	G	T
19	chr19_22843122	0	22843122	A	C
19	chr19_22848178	0	22848178	T	G
19	chr19_22871865	0	22871865	C	A
19	chr19_22872006	0	22872006	G	C
19	chr19_22872264	0	22872264	T	G
19	chr19_22873693	0	22873693	G	T
19	chr19_22896194	0	22896194	G	T
19	chr19_22934734	0	22934734	A	C
19	chr19_22947857	0	22947857	T	G
19	chr19_22976083	0	22976083	T	G
19	chr19_23019719	0	23019719	G	C
19	chr19_23033681	0	23033681	T	A
19	chr19_23049736	0	23049736	G	T
19	chr19_23077468	0	23077468	G	C
19	chr19_23085144	0	23085144	T	G
19	chr19_23114901	0	23114901	C	G
19	chr19_23121849	0	23121849	C	A
19	chr19_23137521	0	23137521	T	A
19	chr19_23206939	0	23206939	T	G
19	chr19_23219080	0	23219080	G	C
19	chr19_23228335	0	23228335	T	G
19	chr19_23232548	0	23232548	T	G
19	chr19_23238703	0	23238703	T	G
19	chr19_23240296	0	23240296	T	G
19	chr19_23256095	0	23256095	C	G
19	chr19_23257843	0	23257843	A	C
19	chr19_23278975	0	23278975	C	A
19	chr19_23289072	0	23289072	G	C
19	chr19_23325630	0	23325630	C	A
19	chr19_23341821	0	23341821	C	A
19	chr19_23343438	0	23343438	C	G
19	chr19_23345633	0	23345633	T	A
19	chr19_23353509	0	23353509	G	T
19	chr19_23413680	0	23413680	C	A
19	chr19_23437304	0	23437304	C	G
19	chr19_23437621	0	23437621	C	A
19	chr19_23447539	0	23447539	G	C
19	chr19_23515654	0	23515654	C	G
19	chr19_23516529	0	23516529	C	A
19	chr19_23536109	0	23536109	A	C
19	chr19_23547852	0	23547852	T	A
19	chr19_23563362	0	23563362	C	G
19	chr19_23568234	0	23568234	T	A
19	chr19_23575641	0	23575641	A	T
19	chr19_23582712	0	23582712	C	G
19	chr19_23585020	0	23585020	G	C
19	chr19_23616723	0	23616723	T	A
19	chr19_23631188	0	23631188	C	G
19	chr19_23646011	0	23646011	C	A
19	chr19_23682812	0	23682812	A	C
19	chr19_23702067	0	23702067	T	G
19	chr19_23741158	0	23741158	C	G
19	chr19_23767514	0	23767514	G	C
19	chr19_23806144	0	23806144	C	A
19	chr19_23834968	0	23834968	C	G
19	chr19_23858866	0	23858866	G	T
19	chr19_23861772	0	23861772	A	C
19	chr19_23901572	0	23901572	C	A
19	chr19_23908824	0	23908824	G	T
19	chr19_23909369	0	23909369	A	T
19	chr19_23916122	0	23916122	C	G
19	chr19_23919861	0	23919861	A	T
19	chr19_23971724	0	23971724	C	G
19	chr19_24014185	0	24014185	G	T
19	chr19_24014480	0	24014480	A	T
19	chr19_24030670	0	24030670	G	T
19	chr19_24068011	0	24068011	C	A
19	chr19_24081927	0	24081927	A	T
19	chr19_24093067	0	24093067	T	A
19	chr19_24116089	0	24116089	G	T
19	chr19_24138991	0	24138991	A	C
19	chr19_24140384	0	24140384	T	G
19	chr19_24147396	0	24147396	T	G
19	chr19_24151831	0	24151831	A	C
19	chr19_24164488	0	24164488	T	A
19	chr19_24231322	0	24231322	C	A
19	chr19_24241686	0	24241686	T	G
19	chr19_24255751	0	24255751	C	A
19	chr19_24271500	0	24271500	G	T
19	chr19_24295383	0	24295383	C	A
19	chr19_24298921	0	24298921	T	A
19	chr19_24324790	0	24324790	G	T
19	chr19_24339982	0	24339982	T	A
19	chr19_24376164	0	24376164	A	C
19	chr19_24386835	0	24386835	C	G
19	chr19_24402282	0	24402282	T	G
19	chr19_24408115	0	24408115	G	T
19	chr19_24409080	0	24409080	G	C
19	chr19_24414856	0	24414856	T	G
19	chr19_24432515	0	24432515	C	G
19	chr19_24480093	0	24480093	A	C
19	chr19_24487455	0	24487455	C	A
19	chr19_24488304	0	24488304	G	C
19	chr19_24491117	0	24491117	T	G
19	chr19_24493531	0	24493531	T	G
19	chr19_24497137	0	24497137	A	C
19	chr19_24509964	0	24509964	A	T
19	chr19_24520881	0	24520881	T	A
19	chr19_24552286	0	24552286	G	T
19	chr19_24567911	0	24567911	G	T
19	chr19_24577961	0	24577961	G	C
19	chr19_24588086	0	24588086	T	G
19	chr19_24599354	0	24599354	G	C
19	chr19_24615429	0	24615429	A	C
19	chr19_24626848	0	24626848	C	A
19	chr19_24639767	0	24639767	C	A
19	chr19_24652579	0	24652579	A	C
19	chr19_24652968	0	24652968	C	A
19	chr19_24680698	0	24680698	A	C
19	chr19_24697259	0	24697259	C	G
19	chr19_24697806	0	24697806	C	G
19	chr19_24712615	0	24712615	G	T
19	chr19_24732340	0	24732340	A	T
19	chr19_24733955	0	24733955	C	A
19	chr19_24754050	0	24754050	T	A
19	chr19_24754453	0	24754453	A	T
19	chr19_24758008	0	24758008	A	T
19	chr19_24767075	0	24767075	C	A
19	chr19_24822043	0	24822043	C	G
19	chr19_24847296	0	24847296	C	G
19	chr19_24849120	0	24849120	C	G
19	chr19_24867794	0	24867794	G	T
19	chr19_24938975	0	24938975	C	G
19	chr19_24945706	0	24945706	T	G
19	chr19_24965859	0	24965859	C	A
19	chr19_24980059	0	24980059	G	T
19	chr19_24989213	0	24989213	C	A
19	chr19_24997934	0	24997934	A	T
19	chr19_25006268	0	25006268	C	A
19	chr19_25022268	0	25022268	C	G
19	chr19_25040399	0	25040399	T	G
19	chr19_25048755	0	25048755	G	T
19	chr19_25049813	0	25049813	T	G
19	chr19_25059825	0	25059825	T	G
19	chr19_25091676	0	25091676	C	A
19	chr19_25100080	0	25100080	C	G
19	chr19_25113477	0	25113477	G	C
19	chr19_25126029	0	25126029	T	A
19	chr19_25129822	0	25129822	C	A
19	chr19_25133200	0	25133200	G	C
19	chr19_25137127	0	25137127	T	G
19	chr19_25144954	0	25144954	C	G
19	chr19_25147985	0	25147985	G	C
19	chr19_25152794	0	25152794	G	T
19	chr19_25165321	0	25165321	C	G
19	chr19_25167163	0	25167163	G	T
19	chr19_25186971	0	25186971	A	T
19	chr19_25222037	0	25222037	G	T
19	chr19_25232555	0	25232555	G	T
19	chr19_25239107	0	25239107	T	G
19	chr19_25248494	0	25248494	T	G
19	chr19_25249125	0	25249125	A	C
19	chr19_25280056	0	25280056	A	C
19	chr19_25314707	0	25314707	C	A
19	chr19_25316791	0	25316791	G	C
19	chr19_25332624	0	25332624	G	C
19	chr19_25333454	0	25333454	C	A
19	chr19_25334742	0	25334742	C	G
19	chr19_25341593	0	25341593	C	G
19	chr19_25356428	0	25356428	T	G
19	chr19_25359069	0	25359069	G	C
19	chr19_25363561	0	25363561	A	T
19	chr19_25370900	0	25370900	G	C
19	chr19_25373835	0	25373835	T	G
19	chr19_25393747	0	25393747	T	G
19	chr19_25398958	0	25398958	C	A
19	chr19_25426605	0	25426605	A	T
19	chr19_25452784	0	25452784	G	T
19	chr19_25469128	0	25469128	T	A
19	chr19_25471466	0	25471466	A	T
19	chr19_25482236	0	25482236	C	G
19	chr19_25486862	0	25486862	G	C
19	chr19_25496868	0	25496868	G	T
19	chr19_25503539	0	25503539	A	C
19	chr19_25508110	0	25508110	C	A
19	chr19_25511424	0	25511424	T	G
19	chr19_25615050	0	25615050	T	A
19	chr19_25625980	0	25625980	C	G
19	chr19_25626614	0	25626614	A	C
19	chr19_25654186	0	25654186	T	G
19	chr19_25663468	0	25663468	A	C
19	chr19_25664932	0	25664932	C	G
19	chr19_25669908	0	25669908	C	G
19	chr19_25681313	0	25681313	C	A
19	chr19_25732888	0	25732888	C	G
19	chr19_25738157	0	25738157	T	A
19	chr19_25773517	0	25773517	C	G
19	chr19_25781390	0	25781390	T	G
19	chr19_25786774	0	25786774	A	C
19	chr19_25792875	0	25792875	A	T
19	chr19_25799884	0	25799884	C	G
19	chr19_25807783	0	25807783	G	T
19	chr19_25827422	0	25827422	T	G
19	chr19_25863139	0	25863139	C	G
19	chr19_25863537	0	25863537	A	T
19	chr19_25879684	0	25879684	A	C
19	chr19_25902095	0	25902095	G	T
19	chr19_25920852	0	25920852	T	A
19	chr19_25941766	0	25941766	A	T
19	chr19_25948183	0	25948183	G	T
19	chr19_25964368	0	25964368	C	A
19	chr19_25965371	0	25965371	G	T
19	chr19_25974582	0	25974582	G	C
19	chr19_25977758	0	25977758	C	A
19	chr19_26058524	0	26058524	A	C
19	chr19_26066639	0	26066639	G	C
19	chr19_26080151	0	26080151	A	T
19	chr19_26083476	0	26083476	C	G
19	chr19_26084782	0	26084782	G	C
19	chr19_26092299	0	26092299	C	A
19	chr19_26096109	0	26096109	C	A
19	chr19_26098393	0	26098393	C	A
19	chr19_26109569	0	26109569	T	G
19	chr19_26162665	0	26162665	C	A
19	chr19_26172050	0	26172050	T	A
19	chr19_26177485	0	26177485	C	A
19	chr19_26202152	0	26202152	C	G
19	chr19_26213066	0	26213066	A	C
19	chr19_26223781	0	26223781	A	C
19	chr19_26225983	0	26225983	T	G
19	chr19_26232207	0	26232207	C	A
19	chr19_26273572	0	26273572	C	A
19	chr19_26286124	0	26286124	G	C
19	chr19_26383949	0	26383949	T	G
19	chr19_26391086	0	26391086	C	G
19	chr19_26404267	0	26404267	G	T
19	chr19_26424640	0	26424640	G	C
19	chr19_26429246	0	26429246	G	T
19	chr19_26431653	0	26431653	T	G
19	chr19_26434871	0	26434871	C	G
19	chr19_26443119	0	26443119	A	C
19	chr19_26478308	0	26478308	C	G
19	chr19_26492275	0	26492275	C	G
19	chr19_26512806	0	26512806	A	C
19	chr19_26516846	0	26516846	T	A
19	chr19_26561471	0	26561471	C	G
19	chr19_26562546	0	26562546	G	T
19	chr19_26579406	0	26579406	G	C
19	chr19_26592828	0	26592828	T	A
19	chr19_26612507	0	26612507	T	G
19	chr19_26612858	0	26612858	T	A
19	chr19_26670890	0	26670890	A	C
19	chr19_26674009	0	26674009	T	A
19	chr19_26680615	0	26680615	G	C
19	chr19_26700138	0	26700138	A	C
19	chr19_26724912	0	26724912	T	G
19	chr19_26739963	0	26739963	T	A
19	chr19_26744357	0	26744357	G	T
19	chr19_26749311	0	26749311	G	C
19	chr19_26795077	0	26795077	C	A
19	chr19_26837954	0	26837954	A	T
19	chr19_26848447	0	26848447	C	A
19	chr19_26871688	0	26871688	A	C
19	chr19_26876304	0	26876304	G	C
19	chr19_26882297	0	26882297	G	T
19	chr19_26901545	0	26901545	T	A
19	chr19_26906123	0	26906123	A	C
19	chr19_26918927	0	26918927	G	C
19	chr19_26918936	0	26918936	C	A
19	chr19_26930833	0	26930833	C	G
19	chr19_26953185	0	26953185	A	T
19	chr19_26953723	0	26953723	G	T
19	chr19_26961123	0	26961123	C	A
19	chr19_26990720	0	26990720	A	T
19	chr19_26997412	0	26997412	T	A
19	chr19_27013692	0	27013692	T	A
19	chr19_27036847	0	27036847	C	G
19	chr19_27038114	0	27038114	T	G
19	chr19_27062753	0	27062753	G	T
19	chr19_27063903	0	27063903	G	T
19	chr19_27066321	0	27066321	C	A
19	chr19_27079404	0	27079404	G	T
19	chr19_27081515	0	27081515	G	C
19	chr19_27090852	0	27090852	C	G
19	chr19_27097498	0	27097498	T	A
19	chr19_27113226	0	27113226	A	C
19	chr19_27119175	0	27119175	C	G
19	chr19_27174196	0	27174196	T	G
19	chr19_27186524	0	27186524	A	C
19	chr19_27190543	0	27190543	A	C
19	chr19_27200813	0	27200813	G	T
19	chr19_27202601	0	27202601	C	G
19	chr19_27220658	0	27220658	G	T
19	chr19_27245569	0	27245569	C	A
19	chr19_27258680	0	27258680	T	G
19	chr19_27275872	0	27275872	A	C
19	chr19_27338445	0	27338445	C	G
19	chr19_27341940	0	27341940	G	T
19	chr19_27346977	0	27346977	T	A
19	chr19_27367204	0	27367204	C	A
19	chr19_27367681	0	27367681	G	C
19	chr19_27376573	0	27376573	G	C
19	chr19_27377541	0	27377541	C	G
19	chr19_27401594	0	27401594	G	T
19	chr19_27401718	0	27401718	A	T
19	chr19_27436097	0	27436097	T	A
19	chr19_27445545	0	27445545	C	G
19	chr19_27464701	0	27464701	C	G
19	chr19_27481510	0	27481510	A	C
19	chr19_27503484	0	27503484	T	G
19	chr19_27505069	0	27505069	C	G
19	chr19_27507182	0	27507182	C	G
19	chr19_27554478	0	27554478	C	G
19	chr19_27564696	0	27564696	A	T
19	chr19_27599994	0	27599994	G	C
19	chr19_27629434	0	27629434	A	C
19	chr19_27634928	0	27634928	A	C
19	chr19_27641867	0	27641867	A	T
19	chr19_27654559	0	27654559	A	T
19	chr19_27660574	0	27660574	G	T
19	chr19_27661643	0	27661643	C	G
19	chr19_27664146	0	27664146	G	C
19	chr19_27690510	0	27690510	T	A
19	chr19_27713478	0	27713478	G	C
19	chr19_27734860	0	27734860	G	T
19	chr19_27765976	0	27765976	C	G
19	chr19_27766021	0	27766021	G	C
19	chr19_27772338	0	27772338	C	G
19	chr19_27772772	0	27772772	A	C
19	chr19_27773455	0	27773455	C	G
19	chr19_27776276	0	27776276	C	A
19	chr19_27782351	0	27782351	T	G
19	chr19_27792620	0	27792620	T	G
19	chr19_27799004	0	27799004	G	C
19	chr19_27859857	0	27859857	T	G
19	chr19_27881742	0	27881742	T	A
19	chr19_27882047	0	27882047	T	G
19	chr19_27895447	0	27895447	C	A
19	chr19_27913053	0	27913053	G	C
19	chr19_27917399	0	27917399	G	C
19	chr19_27931392	0	27931392	A	C
19	chr19_27954686	0	27954686	A	C
19	chr19_27976847	0	27976847	T	A
19	chr19_27980713	0	27980713	A	C
19	chr19_27991535	0	27991535	C	G
19	chr19_28007553	0	28007553	C	A
19	chr19_28022262	0	28022262	C	G
19	chr19_28059328	0	28059328	A	T
19	chr19_28125699	0	28125699	A	T
19	chr19_28159806	0	28159806	C	G
19	chr19_28169360	0	28169360	A	T
19	chr19_28191341	0	28191341	T	A
19	chr19_28221678	0	28221678	A	C
19	chr19_28229139	0	28229139	T	G
19	chr19_28234160	0	28234160	G	T
19	chr19_28252529	0	28252529	T	G
19	chr19_28267402	0	28267402	G	T
19	chr19_28279832	0	28279832	C	G
19	chr19_28288230	0	28288230	A	C
19	chr19_28306855	0	28306855	C	A
19	chr19_28362711	0	28362711	G	C
19	chr19_28363605	0	28363605	C	A
19	chr19_28368276	0	28368276	C	G
19	chr19_28380315	0	28380315	A	C
19	chr19_28395013	0	28395013	A	T
19	chr19_28401771	0	28401771	T	A
19	chr19_28492883	0	28492883	A	T
19	chr19_28508130	0	28508130	A	T
19	chr19_28517072	0	28517072	A	C
19	chr19_28538398	0	28538398	C	A
19	chr19_28600177	0	28600177	C	A
19	chr19_28612689	0	28612689	T	A
19	chr19_28623856	0	28623856	G	T
19	chr19_28644445	0	28644445	T	A
19	chr19_28673733	0	28673733	C	A
19	chr19_28771481	0	28771481	A	T
19	chr19_28784335	0	28784335	T	A
19	chr19_28798867	0	28798867	A	C
19	chr19_28836872	0	28836872	G	C
19	chr19_28855938	0	28855938	G	T
19	chr19_28896284	0	28896284	C	G
19	chr19_28899860	0	28899860	G	C
19	chr19_28906737	0	28906737	G	C
19	chr19_28955787	0	28955787	A	C
19	chr19_28959669	0	28959669	A	C
19	chr19_28977244	0	28977244	A	C
19	chr19_29026213	0	29026213	T	G
19	chr19_29028531	0	29028531	C	G
19	chr19_29041018	0	29041018	A	T
19	chr19_29108663	0	29108663	G	T
19	chr19_29155282	0	29155282	G	C
19	chr19_29157312	0	29157312	A	C
19	chr19_29162709	0	29162709	T	G
19	chr19_29172020	0	29172020	C	A
19	chr19_29208769	0	29208769	G	T
19	chr19_29208906	0	29208906	C	G
19	chr19_29332049	0	29332049	G	C
19	chr19_29344727	0	29344727	G	T
19	chr19_29352273	0	29352273	C	A
19	chr19_29400178	0	29400178	A	C
19	chr19_29406676	0	29406676	T	G
19	chr19_29415092	0	29415092	C	G
19	chr19_29422631	0	29422631	T	G
19	chr19_29435448	0	29435448	G	C
19	chr19_29475051	0	29475051	G	C
19	chr19_29480900	0	29480900	C	G
19	chr19_29500224	0	29500224	C	A
19	chr19_29526394	0	29526394	A	T
19	chr19_29543802	0	29543802	C	A
19	chr19_29546365	0	29546365	G	T
19	chr19_29546578	0	29546578	G	C
19	chr19_29547237	0	29547237	G	T
19	chr19_29556277	0	29556277	C	G
19	chr19_29573939	0	29573939	T	A
19	chr19_29580960	0	29580960	C	G
19	chr19_29587545	0	29587545	G	T
19	chr19_29600402	0	29600402	G	C
19	chr19_29608211	0	29608211	C	A
19	chr19_29661474	0	29661474	G	C
19	chr19_29665944	0	29665944	T	A
19	chr19_29704734	0	29704734	C	A
19	chr19_29720023	0	29720023	G	T
19	chr19_29738916	0	29738916	C	G
19	chr19_29752094	0	29752094	G	C
19	chr19_29754932	0	29754932	T	A
19	chr19_29756898	0	29756898	T	A
19	chr19_29756985	0	29756985	G	T
19	chr19_29759544	0	29759544	T	G
19	chr19_29759657	0	29759657	G	T
19	chr19_29766253	0	29766253	G	C
19	chr19_29771376	0	29771376	C	G
19	chr19_29772644	0	29772644	C	G
19	chr19_29796439	0	29796439	G	C
19	chr19_29804129	0	29804129	C	A
19	chr19_29814405	0	29814405	C	A
19	chr19_29818512	0	29818512	A	C
19	chr19_29841122	0	29841122	A	T
19	chr19_29881428	0	29881428	T	G
19	chr19_29909197	0	29909197	C	A
19	chr19_29943855	0	29943855	C	A
19	chr19_29946943	0	29946943	G	T
19	chr19_29968136	0	29968136	T	A
19	chr19_29978841	0	29978841	G	C
19	chr19_29984067	0	29984067	G	C
19	chr19_29987266	0	29987266	A	T
19	chr19_29998454	0	29998454	G	T
19	chr19_30015494	0	30015494	G	C
19	chr19_30016161	0	30016161	C	G
19	chr19_30027220	0	30027220	C	A
19	chr19_30030401	0	30030401	G	T
19	chr19_30061769	0	30061769	G	C
19	chr19_30081356	0	30081356	C	A
19	chr19_30088500	0	30088500	A	C
19	chr19_30122068	0	30122068	T	A
19	chr19_30157611	0	30157611	T	A
19	chr19_30174614	0	30174614	T	G
19	chr19_30199890	0	30199890	G	T
19	chr19_30202848	0	30202848	C	G
19	chr19_30211636	0	30211636	C	G
19	chr19_30221681	0	30221681	T	G
19	chr19_30228858	0	30228858	A	C
19	chr19_30233381	0	30233381	T	G
19	chr19_30239696	0	30239696	G	T
19	chr19_30245101	0	30245101	C	A
19	chr19_30253261	0	30253261	A	C
19	chr19_30254603	0	30254603	G	T
19	chr19_30259423	0	30259423	A	C
19	chr19_30269466	0	30269466	G	C
19	chr19_30285376	0	30285376	A	T
19	chr19_30325780	0	30325780	G	C
19	chr19_30328918	0	30328918	G	C
19	chr19_30336373	0	30336373	C	A
19	chr19_30375391	0	30375391	C	A
19	chr19_30377411	0	30377411	A	C
19	chr19_30381769	0	30381769	T	G
19	chr19_30413553	0	30413553	C	A
19	chr19_30418953	0	30418953	C	G
19	chr19_30420525	0	30420525	G	C
19	chr19_30424534	0	30424534	C	A
19	chr19_30438579	0	30438579	A	T
19	chr19_30449691	0	30449691	G	C
19	chr19_30454429	0	30454429	A	C
19	chr19_30496893	0	30496893	T	A
19	chr19_30506960	0	30506960	T	A
19	chr19_30537003	0	30537003	T	G
19	chr19_30551800	0	30551800	C	A
19	chr19_30551977	0	30551977	G	T
19	chr19_30581503	0	30581503	G	T
19	chr19_30586294	0	30586294	A	T
19	chr19_30635064	0	30635064	A	T
19	chr19_30637055	0	30637055	A	C
19	chr19_30642328	0	30642328	C	A
19	chr19_30649950	0	30649950	G	C
19	chr19_30657220	0	30657220	C	A
19	chr19_30663912	0	30663912	C	G
19	chr19_30670480	0	30670480	C	G
19	chr19_30673639	0	30673639	A	C
19	chr19_30677907	0	30677907	T	A
19	chr19_30679783	0	30679783	T	G
19	chr19_30679849	0	30679849	C	G
19	chr19_30692579	0	30692579	A	C
19	chr19_30721841	0	30721841	G	T
19	chr19_30730186	0	30730186	T	G
19	chr19_30737588	0	30737588	A	T
19	chr19_30751503	0	30751503	G	T
19	chr19_30753677	0	30753677	C	G
19	chr19_30768759	0	30768759	T	G
19	chr19_30861674	0	30861674	G	T
19	chr19_30864285	0	30864285	C	A
19	chr19_30899704	0	30899704	G	C
19	chr19_30937436	0	30937436	C	A
19	chr19_30939252	0	30939252	C	G
19	chr19_30953335	0	30953335	A	T
19	chr19_30959154	0	30959154	C	A
19	chr19_30979191	0	30979191	T	G
19	chr19_30989678	0	30989678	C	G
19	chr19_30995585	0	30995585	T	G
19	chr19_31017726	0	31017726	A	C
19	chr19_31023475	0	31023475	A	T
19	chr19_31040855	0	31040855	A	T
19	chr19_31056421	0	31056421	A	C
19	chr19_31062137	0	31062137	T	G
19	chr19_31073489	0	31073489	A	C
19	chr19_31078895	0	31078895	G	T
19	chr19_31079506	0	31079506	C	G
19	chr19_31081720	0	31081720	C	G
19	chr19_31115177	0	31115177	A	C
19	chr19_31124474	0	31124474	C	G
19	chr19_31128141	0	31128141	T	G
19	chr19_31148371	0	31148371	G	C
19	chr19_31160154	0	31160154	G	C
19	chr19_31161472	0	31161472	A	C
19	chr19_31170641	0	31170641	C	A
19	chr19_31171201	0	31171201	T	G
19	chr19_31176748	0	31176748	G	C
19	chr19_31189070	0	31189070	G	C
19	chr19_31212385	0	31212385	A	T
19	chr19_31293925	0	31293925	G	C
19	chr19_31297224	0	31297224	C	G
19	chr19_31321461	0	31321461	T	A
19	chr19_31335806	0	31335806	G	T
19	chr19_31347163	0	31347163	A	C
19	chr19_31348595	0	31348595	C	G
19	chr19_31385736	0	31385736	C	G
19	chr19_31397367	0	31397367	C	G
19	chr19_31418762	0	31418762	G	C
19	chr19_31426740	0	31426740	G	C
19	chr19_31428510	0	31428510	C	A
19	chr19_31432482	0	31432482	G	T
19	chr19_31486841	0	31486841	C	G
19	chr19_31495093	0	31495093	G	C
19	chr19_31502408	0	31502408	G	T
19	chr19_31510752	0	31510752	G	C
19	chr19_31515125	0	31515125	C	A
19	chr19_31518188	0	31518188	A	C
19	chr19_31532310	0	31532310	G	C
19	chr19_31533769	0	31533769	G	C
19	chr19_31534838	0	31534838	C	A
19	chr19_31541644	0	31541644	T	A
19	chr19_31550374	0	31550374	A	T
19	chr19_31551563	0	31551563	G	T
19	chr19_31561930	0	31561930	C	A
19	chr19_31563522	0	31563522	T	A
19	chr19_31580667	0	31580667	C	G
19	chr19_31585490	0	31585490	C	A
19	chr19_31585770	0	31585770	G	T
19	chr19_31586850	0	31586850	G	T
19	chr19_31598770	0	31598770	C	G
19	chr19_31607806	0	31607806	A	C
19	chr19_31622585	0	31622585	A	T
19	chr19_31626038	0	31626038	G	C
19	chr19_31626760	0	31626760	T	A
19	chr19_31636449	0	31636449	C	G
19	chr19_31638112	0	31638112	T	A
19	chr19_31647524	0	31647524	T	G
19	chr19_31650270	0	31650270	T	A
19	chr19_31660531	0	31660531	C	G
19	chr19_31683774	0	31683774	T	A
19	chr19_31688817	0	31688817	G	C
19	chr19_31706224	0	31706224	G	T
19	chr19_31706890	0	31706890	A	C
19	chr19_31708935	0	31708935	A	T
19	chr19_31721965	0	31721965	G	C
19	chr19_31730950	0	31730950	G	C
19	chr19_31735494	0	31735494	G	T
19	chr19_31747143	0	31747143	T	G
19	chr19_31758976	0	31758976	A	C
19	chr19_31761000	0	31761000	C	A
19	chr19_31774707	0	31774707	C	G
19	chr19_31792517	0	31792517	A	C
19	chr19_31795205	0	31795205	G	T
19	chr19_31798647	0	31798647	C	G
19	chr19_31803955	0	31803955	T	A
19	chr19_31805428	0	31805428	A	C
19	chr19_31833164	0	31833164	C	G
19	chr19_31839629	0	31839629	G	T
19	chr19_31842433	0	31842433	C	A
19	chr19_31871484	0	31871484	G	T
19	chr19_31908522	0	31908522	T	G
19	chr19_31915390	0	31915390	T	G
19	chr19_31915432	0	31915432	C	G
19	chr19_31931226	0	31931226	A	C
19	chr19_31940943	0	31940943	G	T
19	chr19_32015198	0	32015198	T	G
19	chr19_32018193	0	32018193	T	A
19	chr19_32062464	0	32062464	G	T
19	chr19_32072089	0	32072089	C	G
19	chr19_32096584	0	32096584	G	T
19	chr19_32137937	0	32137937	G	C
19	chr19_32142564	0	32142564	T	G
19	chr19_32167292	0	32167292	C	G
19	chr19_32186717	0	32186717	G	C
19	chr19_32189371	0	32189371	G	C
19	chr19_32197709	0	32197709	G	C
19	chr19_32200667	0	32200667	A	T
19	chr19_32215509	0	32215509	G	C
19	chr19_32218592	0	32218592	G	C
19	chr19_32224440	0	32224440	C	G
19	chr19_32296175	0	32296175	A	C
19	chr19_32337233	0	32337233	C	G
19	chr19_32339374	0	32339374	C	G
19	chr19_32340200	0	32340200	T	G
19	chr19_32394366	0	32394366	G	C
19	chr19_32400595	0	32400595	G	T
19	chr19_32422198	0	32422198	C	G
19	chr19_32424406	0	32424406	T	G
19	chr19_32428563	0	32428563	A	C
19	chr19_32456175	0	32456175	G	C
19	chr19_32458334	0	32458334	C	G
19	chr19_32483961	0	32483961	C	A
19	chr19_32518119	0	32518119	G	C
19	chr19_32545185	0	32545185	G	C
19	chr19_32555852	0	32555852	C	G
19	chr19_32582466	0	32582466	G	T
19	chr19_32640375	0	32640375	C	G
19	chr19_32697342	0	32697342	T	G
19	chr19_32699198	0	32699198	T	G
19	chr19_32702358	0	32702358	C	A
19	chr19_32726812	0	32726812	T	G
19	chr19_32743850	0	32743850	C	G
19	chr19_32743988	0	32743988	C	G
19	chr19_32744014	0	32744014	G	C
19	chr19_32748506	0	32748506	A	C
19	chr19_32748942	0	32748942	T	G
19	chr19_32754020	0	32754020	C	G
19	chr19_32767199	0	32767199	A	T
19	chr19_32777044	0	32777044	C	G
19	chr19_32799511	0	32799511	G	C
19	chr19_32802311	0	32802311	T	G
19	chr19_32847174	0	32847174	A	T
19	chr19_32852119	0	32852119	C	A
19	chr19_32869097	0	32869097	G	C
19	chr19_32894911	0	32894911	C	A
19	chr19_32899081	0	32899081	C	A
19	chr19_32909091	0	32909091	A	C
19	chr19_32921297	0	32921297	G	C
19	chr19_32923408	0	32923408	A	T
19	chr19_32936929	0	32936929	A	C
19	chr19_32939367	0	32939367	T	G
19	chr19_32950297	0	32950297	C	A
19	chr19_32951246	0	32951246	G	C
19	chr19_32988066	0	32988066	A	T
19	chr19_32993161	0	32993161	A	C
19	chr19_33002908	0	33002908	C	G
19	chr19_33060382	0	33060382	A	C
19	chr19_33063028	0	33063028	G	C
19	chr19_33070646	0	33070646	C	G
19	chr19_33087265	0	33087265	T	G
19	chr19_33096084	0	33096084	A	C
19	chr19_33102207	0	33102207	C	G
19	chr19_33105839	0	33105839	A	T
19	chr19_33174035	0	33174035	A	T
19	chr19_33178120	0	33178120	C	G
19	chr19_33189886	0	33189886	G	T
19	chr19_33201094	0	33201094	C	A
19	chr19_33217702	0	33217702	A	T
19	chr19_33220956	0	33220956	G	C
19	chr19_33270273	0	33270273	A	T
19	chr19_33270889	0	33270889	T	A
19	chr19_33301840	0	33301840	A	T
19	chr19_33322692	0	33322692	C	A
19	chr19_33341168	0	33341168	A	C
19	chr19_33367085	0	33367085	C	A
19	chr19_33386094	0	33386094	T	G
19	chr19_33422466	0	33422466	C	A
19	chr19_33433572	0	33433572	T	A
19	chr19_33443563	0	33443563	G	T
19	chr19_33445743	0	33445743	G	C
19	chr19_33474651	0	33474651	T	G
19	chr19_33478878	0	33478878	T	A
19	chr19_33513867	0	33513867	C	G
19	chr19_33520590	0	33520590	T	G
19	chr19_33562738	0	33562738	G	C
19	chr19_33574383	0	33574383	T	G
19	chr19_33575925	0	33575925	T	G
19	chr19_33580873	0	33580873	G	C
19	chr19_33596631	0	33596631	G	T
19	chr19_33596789	0	33596789	T	G
19	chr19_33604513	0	33604513	G	T
19	chr19_33605326	0	33605326	A	C
19	chr19_33610603	0	33610603	G	C
19	chr19_33616979	0	33616979	C	G
19	chr19_33634631	0	33634631	A	T
19	chr19_33648853	0	33648853	C	A
19	chr19_33657328	0	33657328	C	G
19	chr19_33661910	0	33661910	C	G
19	chr19_33667781	0	33667781	G	T
19	chr19_33669753	0	33669753	A	C
19	chr19_33679382	0	33679382	A	C
19	chr19_33698649	0	33698649	T	G
19	chr19_33708981	0	33708981	T	A
19	chr19_33716402	0	33716402	A	C
19	chr19_33737922	0	33737922	G	C
19	chr19_33748760	0	33748760	C	G
19	chr19_33750635	0	33750635	T	A
19	chr19_33754990	0	33754990	T	A
19	chr19_33769975	0	33769975	T	G
19	chr19_33779968	0	33779968	T	A
19	chr19_33803551	0	33803551	C	A
19	chr19_33830701	0	33830701	C	G
19	chr19_33830934	0	33830934	A	T
19	chr19_33855628	0	33855628	T	A
19	chr19_33908077	0	33908077	T	G
19	chr19_33923779	0	33923779	T	A
19	chr19_33969682	0	33969682	G	T
19	chr19_33975706	0	33975706	A	T
19	chr19_33978433	0	33978433	C	G
19	chr19_34005091	0	34005091	G	C
19	chr19_34028620	0	34028620	G	C
19	chr19_34050758	0	34050758	T	A
19	chr19_34055083	0	34055083	G	T
19	chr19_34061259	0	34061259	A	T
19	chr19_34076835	0	34076835	C	G
19	chr19_34126128	0	34126128	G	C
19	chr19_34133516	0	34133516	C	G
19	chr19_34155474	0	34155474	C	A
19	chr19_34204827	0	34204827	G	T
19	chr19_34206682	0	34206682	A	T
19	chr19_34220021	0	34220021	T	G
19	chr19_34260834	0	34260834	A	T
19	chr19_34267237	0	34267237	A	T
19	chr19_34267252	0	34267252	T	A
19	chr19_34268564	0	34268564	A	C
19	chr19_34271036	0	34271036	C	G
19	chr19_34282628	0	34282628	C	G
19	chr19_34294523	0	34294523	T	A
19	chr19_34352199	0	34352199	A	T
19	chr19_34374318	0	34374318	C	G
19	chr19_34376172	0	34376172	C	G
19	chr19_34430786	0	34430786	T	G
19	chr19_34473391	0	34473391	G	T
19	chr19_34507144	0	34507144	C	A
19	chr19_34515251	0	34515251	C	A
19	chr19_34517404	0	34517404	G	C
19	chr19_34519825	0	34519825	T	G
19	chr19_34543652	0	34543652	A	C
19	chr19_34547328	0	34547328	C	A
19	chr19_34571391	0	34571391	A	T
19	chr19_34588573	0	34588573	C	A
19	chr19_34592066	0	34592066	C	G
19	chr19_34593037	0	34593037	T	G
19	chr19_34603678	0	34603678	G	C
19	chr19_34604930	0	34604930	T	G
19	chr19_34624131	0	34624131	C	G
19	chr19_34633220	0	34633220	G	T
19	chr19_34640681	0	34640681	C	A
19	chr19_34651750	0	34651750	A	T
19	chr19_34660258	0	34660258	A	C
19	chr19_34667885	0	34667885	C	A
19	chr19_34671691	0	34671691	G	T
19	chr19_34689333	0	34689333	C	A
19	chr19_34691838	0	34691838	G	C
19	chr19_34734907	0	34734907	A	T
19	chr19_34764118	0	34764118	A	C
19	chr19_34785563	0	34785563	G	T
19	chr19_34793159	0	34793159	T	A
19	chr19_34815341	0	34815341	T	G
19	chr19_34824110	0	34824110	G	T
19	chr19_34830341	0	34830341	G	T
19	chr19_34841936	0	34841936	A	T
19	chr19_34857876	0	34857876	C	G
19	chr19_34859512	0	34859512	G	T
19	chr19_34871895	0	34871895	A	T
19	chr19_34880119	0	34880119	A	C
19	chr19_34884458	0	34884458	C	A
19	chr19_34905662	0	34905662	G	T
19	chr19_34914663	0	34914663	G	C
19	chr19_34921578	0	34921578	A	C
19	chr19_34922583	0	34922583	G	T
19	chr19_34934139	0	34934139	T	G
19	chr19_34937941	0	34937941	T	A
19	chr19_34955503	0	34955503	C	G
19	chr19_34965236	0	34965236	T	A
19	chr19_34975716	0	34975716	G	C
19	chr19_34978024	0	34978024	G	T
19	chr19_34993613	0	34993613	G	T
19	chr19_35002012	0	35002012	A	C
19	chr19_35012885	0	35012885	T	G
19	chr19_35024711	0	35024711	T	A
19	chr19_35034189	0	35034189	T	A
19	chr19_35038163	0	35038163	G	T
19	chr19_35042397	0	35042397	G	C
19	chr19_35062717	0	35062717	G	T
19	chr19_35063386	0	35063386	A	T
19	chr19_35069742	0	35069742	G	T
19	chr19_35089314	0	35089314	A	C
19	chr19_35093577	0	35093577	A	C
19	chr19_35104196	0	35104196	C	A
19	chr19_35106842	0	35106842	G	T
19	chr19_35109627	0	35109627	T	A
19	chr19_35125122	0	35125122	C	A
19	chr19_35163158	0	35163158	T	G
19	chr19_35189219	0	35189219	G	C
19	chr19_35191721	0	35191721	A	T
19	chr19_35212771	0	35212771	T	A
19	chr19_35217798	0	35217798	A	C
19	chr19_35235021	0	35235021	G	T
19	chr19_35238650	0	35238650	T	G
19	chr19_35255728	0	35255728	T	A
19	chr19_35268241	0	35268241	G	C
19	chr19_35324536	0	35324536	T	G
19	chr19_35360369	0	35360369	A	C
19	chr19_35373683	0	35373683	G	T
19	chr19_35384081	0	35384081	T	G
19	chr19_35392115	0	35392115	C	G
19	chr19_35392255	0	35392255	G	C
19	chr19_35406935	0	35406935	A	C
19	chr19_35407711	0	35407711	A	C
19	chr19_35435106	0	35435106	C	A
19	chr19_35478304	0	35478304	A	T
19	chr19_35487122	0	35487122	G	C
19	chr19_35499775	0	35499775	G	C
19	chr19_35505177	0	35505177	G	T
19	chr19_35522131	0	35522131	T	A
19	chr19_35523017	0	35523017	C	A
19	chr19_35525609	0	35525609	G	C
19	chr19_35531640	0	35531640	T	A
19	chr19_35561847	0	35561847	T	G
19	chr19_35562508	0	35562508	T	A
19	chr19_35570000	0	35570000	C	G
19	chr19_35572532	0	35572532	T	G
19	chr19_35587127	0	35587127	T	A
19	chr19_35595687	0	35595687	G	C
19	chr19_35615121	0	35615121	C	A
19	chr19_35627938	0	35627938	A	C
19	chr19_35644002	0	35644002	C	G
19	chr19_35651080	0	35651080	T	G
19	chr19_35703466	0	35703466	G	T
19	chr19_35710874	0	35710874	A	T
19	chr19_35726755	0	35726755	C	A
19	chr19_35728724	0	35728724	G	C
19	chr19_35730488	0	35730488	A	C
19	chr19_35736870	0	35736870	A	T
19	chr19_35755961	0	35755961	T	G
19	chr19_35768378	0	35768378	C	G
19	chr19_35781397	0	35781397	C	G
19	chr19_35798688	0	35798688	G	C
19	chr19_35819088	0	35819088	G	T
19	chr19_35834060	0	35834060	C	G
19	chr19_35837029	0	35837029	G	T
19	chr19_35838521	0	35838521	C	A
19	chr19_35851756	0	35851756	C	G
19	chr19_35853341	0	35853341	A	C
19	chr19_35857524	0	35857524	C	G
19	chr19_35863166	0	35863166	T	G
19	chr19_35865045	0	35865045	A	T
19	chr19_35872747	0	35872747	T	G
19	chr19_35879794	0	35879794	G	T
19	chr19_35890190	0	35890190	T	A
19	chr19_35897202	0	35897202	T	G
19	chr19_35898230	0	35898230	T	G
19	chr19_35905280	0	35905280	G	T
19	chr19_35905665	0	35905665	G	C
19	chr19_35929980	0	35929980	G	C
19	chr19_35939421	0	35939421	T	A
19	chr19_35965869	0	35965869	C	A
19	chr19_35967973	0	35967973	A	C
19	chr19_35971256	0	35971256	A	C
19	chr19_35979020	0	35979020	G	C
19	chr19_35989307	0	35989307	C	G
19	chr19_35995707	0	35995707	G	C
19	chr19_36025447	0	36025447	C	A
19	chr19_36026462	0	36026462	C	A
19	chr19_36060689	0	36060689	G	C
19	chr19_36074185	0	36074185	G	C
19	chr19_36076719	0	36076719	G	T
19	chr19_36090424	0	36090424	T	A
19	chr19_36094427	0	36094427	T	G
19	chr19_36098699	0	36098699	C	A
19	chr19_36108706	0	36108706	G	T
19	chr19_36144273	0	36144273	G	C
19	chr19_36176420	0	36176420	G	C
19	chr19_36188615	0	36188615	C	G
19	chr19_36204431	0	36204431	T	G
19	chr19_36216897	0	36216897	A	C
19	chr19_36234306	0	36234306	C	G
19	chr19_36243352	0	36243352	C	A
19	chr19_36260405	0	36260405	C	A
19	chr19_36264207	0	36264207	C	A
19	chr19_36310044	0	36310044	A	T
19	chr19_36318270	0	36318270	A	T
19	chr19_36325279	0	36325279	C	G
19	chr19_36346670	0	36346670	C	A
19	chr19_36378071	0	36378071	T	G
19	chr19_36382905	0	36382905	A	C
19	chr19_36392105	0	36392105	A	T
19	chr19_36435615	0	36435615	T	G
19	chr19_36452432	0	36452432	G	C
19	chr19_36452850	0	36452850	G	C
19	chr19_36468132	0	36468132	A	C
19	chr19_36468536	0	36468536	C	A
19	chr19_36468920	0	36468920	C	G
19	chr19_36501963	0	36501963	A	C
19	chr19_36576739	0	36576739	T	G
19	chr19_36577800	0	36577800	G	T
19	chr19_36594212	0	36594212	T	G
19	chr19_36596946	0	36596946	C	G
19	chr19_36630546	0	36630546	G	C
19	chr19_36701800	0	36701800	G	C
19	chr19_36704070	0	36704070	G	T
19	chr19_36720940	0	36720940	C	A
19	chr19_36722641	0	36722641	T	A
19	chr19_36727726	0	36727726	G	C
19	chr19_36732337	0	36732337	T	G
19	chr19_36734288	0	36734288	A	T
19	chr19_36753323	0	36753323	C	G
19	chr19_36836588	0	36836588	G	C
19	chr19_36868269	0	36868269	C	G
19	chr19_36882842	0	36882842	C	G
19	chr19_36889763	0	36889763	T	A
19	chr19_36897479	0	36897479	A	C
19	chr19_36905338	0	36905338	G	C
19	chr19_36915595	0	36915595	C	A
19	chr19_36972755	0	36972755	G	C
19	chr19_36987068	0	36987068	C	G
19	chr19_36987139	0	36987139	C	A
19	chr19_36991587	0	36991587	G	T
19	chr19_37013561	0	37013561	T	A
19	chr19_37043877	0	37043877	C	G
19	chr19_37054342	0	37054342	T	G
19	chr19_37106591	0	37106591	C	A
19	chr19_37117347	0	37117347	T	A
19	chr19_37149836	0	37149836	T	G
19	chr19_37167957	0	37167957	G	C
19	chr19_37183242	0	37183242	C	G
19	chr19_37237561	0	37237561	C	A
19	chr19_37241316	0	37241316	C	A
19	chr19_37250517	0	37250517	C	A
19	chr19_37261268	0	37261268	G	C
19	chr19_37273793	0	37273793	C	A
19	chr19_37280901	0	37280901	C	A
19	chr19_37303082	0	37303082	T	G
19	chr19_37326222	0	37326222	C	G
19	chr19_37331427	0	37331427	A	T
19	chr19_37338510	0	37338510	C	A
19	chr19_37354214	0	37354214	G	T
19	chr19_37356290	0	37356290	G	C
19	chr19_37357233	0	37357233	C	A
19	chr19_37364204	0	37364204	T	G
19	chr19_37385436	0	37385436	C	A
19	chr19_37401254	0	37401254	T	G
19	chr19_37406686	0	37406686	G	T
19	chr19_37410931	0	37410931	A	T
19	chr19_37433654	0	37433654	A	T
19	chr19_37436271	0	37436271	C	A
19	chr19_37437977	0	37437977	A	T
19	chr19_37451762	0	37451762	A	T
19	chr19_37483652	0	37483652	T	A
19	chr19_37502131	0	37502131	G	T
19	chr19_37541813	0	37541813	C	G
19	chr19_37542713	0	37542713	A	C
19	chr19_37545915	0	37545915	C	G
19	chr19_37550749	0	37550749	C	A
19	chr19_37582628	0	37582628	C	G
19	chr19_37585317	0	37585317	C	G
19	chr19_37626518	0	37626518	G	C
19	chr19_37648934	0	37648934	G	T
19	chr19_37681330	0	37681330	A	C
19	chr19_37750784	0	37750784	C	A
19	chr19_37758929	0	37758929	C	G
19	chr19_37763373	0	37763373	T	G
19	chr19_37805384	0	37805384	G	C
19	chr19_37814949	0	37814949	C	A
19	chr19_37824515	0	37824515	T	G
19	chr19_37855846	0	37855846	A	T
19	chr19_37860269	0	37860269	A	C
19	chr19_37861141	0	37861141	T	G
19	chr19_37879110	0	37879110	C	A
19	chr19_37934880	0	37934880	C	G
19	chr19_37962151	0	37962151	A	C
19	chr19_38002196	0	38002196	A	C
19	chr19_38055209	0	38055209	A	T
19	chr19_38067313	0	38067313	C	A
19	chr19_38091940	0	38091940	C	A
19	chr19_38109546	0	38109546	T	G
19	chr19_38109671	0	38109671	T	A
19	chr19_38112158	0	38112158	T	G
19	chr19_38155662	0	38155662	T	G
19	chr19_38169085	0	38169085	C	A
19	chr19_38186701	0	38186701	T	A
19	chr19_38193289	0	38193289	T	A
19	chr19_38200291	0	38200291	C	G
19	chr19_38205836	0	38205836	A	T
19	chr19_38213266	0	38213266	C	G
19	chr19_38246621	0	38246621	C	A
19	chr19_38263221	0	38263221	A	T
19	chr19_38274815	0	38274815	T	G
19	chr19_38284543	0	38284543	C	A
19	chr19_38296035	0	38296035	G	C
19	chr19_38302706	0	38302706	C	A
19	chr19_38336273	0	38336273	C	G
19	chr19_38342126	0	38342126	C	G
19	chr19_38352121	0	38352121	A	C
19	chr19_38352176	0	38352176	T	A
19	chr19_38357642	0	38357642	T	G
19	chr19_38371021	0	38371021	G	T
19	chr19_38375169	0	38375169	G	C
19	chr19_38387073	0	38387073	C	A
19	chr19_38395924	0	38395924	T	G
19	chr19_38452947	0	38452947	G	T
19	chr19_38454992	0	38454992	C	A
19	chr19_38481557	0	38481557	G	C
19	chr19_38493002	0	38493002	C	A
19	chr19_38509583	0	38509583	T	A
19	chr19_38581009	0	38581009	T	A
19	chr19_38582380	0	38582380	C	G
19	chr19_38585600	0	38585600	T	A
19	chr19_38590814	0	38590814	T	G
19	chr19_38614188	0	38614188	A	C
19	chr19_38625582	0	38625582	A	T
19	chr19_38646753	0	38646753	C	A
19	chr19_38674213	0	38674213	T	G
19	chr19_38676700	0	38676700	T	G
19	chr19_38742923	0	38742923	A	C
19	chr19_38750980	0	38750980	A	C
19	chr19_38772056	0	38772056	T	G
19	chr19_38783704	0	38783704	C	G
19	chr19_38796822	0	38796822	G	C
19	chr19_38841530	0	38841530	T	A
19	chr19_38923497	0	38923497	G	T
19	chr19_38960269	0	38960269	G	C
19	chr19_38963516	0	38963516	G	C
19	chr19_39000054	0	39000054	A	C
19	chr19_39004366	0	39004366	T	G
19	chr19_39012489	0	39012489	C	G
19	chr19_39022673	0	39022673	G	C
19	chr19_39023458	0	39023458	G	T
19	chr19_39046008	0	39046008	C	A
19	chr19_39046195	0	39046195	G	T
19	chr19_39066420	0	39066420	G	C
19	chr19_39106604	0	39106604	T	G
19	chr19_39117633	0	39117633	C	A
19	chr19_39122286	0	39122286	G	T
19	chr19_39134173	0	39134173	A	T
19	chr19_39178130	0	39178130	A	C
19	chr19_39178699	0	39178699	T	A
19	chr19_39191122	0	39191122	G	C
19	chr19_39194406	0	39194406	T	G
19	chr19_39203026	0	39203026	T	G
19	chr19_39256133	0	39256133	C	G
19	chr19_39261500	0	39261500	C	G
19	chr19_39324320	0	39324320	C	G
19	chr19_39332396	0	39332396	T	A
19	chr19_39335061	0	39335061	A	C
19	chr19_39347726	0	39347726	A	C
19	chr19_39350437	0	39350437	A	C
19	chr19_39358028	0	39358028	G	C
19	chr19_39365761	0	39365761	G	T
19	chr19_39386483	0	39386483	G	T
19	chr19_39399917	0	39399917	G	T
19	chr19_39415573	0	39415573	C	A
19	chr19_39444408	0	39444408	A	T
19	chr19_39451480	0	39451480	T	A
19	chr19_39454838	0	39454838	G	T
19	chr19_39512335	0	39512335	A	T
19	chr19_39515617	0	39515617	G	T
19	chr19_39518762	0	39518762	C	A
19	chr19_39533551	0	39533551	C	G
19	chr19_39562161	0	39562161	G	T
19	chr19_39572776	0	39572776	T	G
19	chr19_39576725	0	39576725	C	G
19	chr19_39580162	0	39580162	G	C
19	chr19_39594228	0	39594228	T	G
19	chr19_39594229	0	39594229	C	G
19	chr19_39597065	0	39597065	C	G
19	chr19_39600657	0	39600657	T	A
19	chr19_39603847	0	39603847	C	A
19	chr19_39614820	0	39614820	A	C
19	chr19_39627107	0	39627107	G	C
19	chr19_39657461	0	39657461	G	T
19	chr19_39659563	0	39659563	A	C
19	chr19_39673060	0	39673060	T	G
19	chr19_39684339	0	39684339	T	G
19	chr19_39757873	0	39757873	A	C
19	chr19_39762618	0	39762618	G	T
19	chr19_39777631	0	39777631	T	G
19	chr19_39799769	0	39799769	T	G
19	chr19_39805274	0	39805274	A	C
19	chr19_39813489	0	39813489	G	C
19	chr19_39833748	0	39833748	C	A
19	chr19_39865061	0	39865061	T	A
19	chr19_39872612	0	39872612	A	T
19	chr19_39911438	0	39911438	C	A
19	chr19_39912116	0	39912116	G	T
19	chr19_39916684	0	39916684	C	A
19	chr19_39916933	0	39916933	T	G
19	chr19_39920023	0	39920023	T	G
19	chr19_39928699	0	39928699	T	G
19	chr19_39941075	0	39941075	C	G
19	chr19_39943013	0	39943013	T	G
19	chr19_39949506	0	39949506	T	A
19	chr19_39972957	0	39972957	C	G
19	chr19_39998653	0	39998653	C	A
19	chr19_40004371	0	40004371	C	G
19	chr19_40019624	0	40019624	C	G
19	chr19_40023456	0	40023456	T	G
19	chr19_40034953	0	40034953	G	T
19	chr19_40078923	0	40078923	G	T
19	chr19_40116363	0	40116363	C	G
19	chr19_40118817	0	40118817	T	G
19	chr19_40133340	0	40133340	C	A
19	chr19_40143853	0	40143853	T	G
19	chr19_40156063	0	40156063	A	C
19	chr19_40280392	0	40280392	T	G
19	chr19_40285533	0	40285533	T	G
19	chr19_40308025	0	40308025	G	C
19	chr19_40329475	0	40329475	G	T
19	chr19_40333821	0	40333821	C	A
19	chr19_40337367	0	40337367	T	G
19	chr19_40337865	0	40337865	T	G
19	chr19_40343689	0	40343689	A	C
19	chr19_40392329	0	40392329	T	G
19	chr19_40412358	0	40412358	C	A
19	chr19_40457535	0	40457535	C	A
19	chr19_40462230	0	40462230	C	G
19	chr19_40474678	0	40474678	T	G
19	chr19_40483028	0	40483028	T	G
19	chr19_40489552	0	40489552	G	T
19	chr19_40518251	0	40518251	T	A
19	chr19_40533973	0	40533973	C	A
19	chr19_40547218	0	40547218	A	C
19	chr19_40554556	0	40554556	T	A
19	chr19_40558679	0	40558679	T	A
19	chr19_40560577	0	40560577	T	G
19	chr19_40568926	0	40568926	G	C
19	chr19_40572095	0	40572095	A	C
19	chr19_40572232	0	40572232	G	T
19	chr19_40573535	0	40573535	C	G
19	chr19_40593439	0	40593439	G	T
19	chr19_40597043	0	40597043	T	G
19	chr19_40599460	0	40599460	G	T
19	chr19_40605654	0	40605654	T	A
19	chr19_40613410	0	40613410	G	T
19	chr19_40658310	0	40658310	T	A
19	chr19_40695378	0	40695378	G	T
19	chr19_40727090	0	40727090	T	G
19	chr19_40764395	0	40764395	C	G
19	chr19_40787840	0	40787840	C	G
19	chr19_40806393	0	40806393	A	C
19	chr19_40808608	0	40808608	A	T
19	chr19_40828907	0	40828907	G	T
19	chr19_40844594	0	40844594	C	G
19	chr19_40859343	0	40859343	A	T
19	chr19_40863059	0	40863059	A	C
19	chr19_40863736	0	40863736	A	C
19	chr19_40867625	0	40867625	G	T
19	chr19_40880415	0	40880415	G	T
19	chr19_40892637	0	40892637	G	C
19	chr19_40897361	0	40897361	C	A
19	chr19_40897395	0	40897395	A	C
19	chr19_40900509	0	40900509	A	C
19	chr19_40936118	0	40936118	T	G
19	chr19_40997696	0	40997696	G	T
19	chr19_41005713	0	41005713	C	A
19	chr19_41008590	0	41008590	C	A
19	chr19_41010999	0	41010999	A	T
19	chr19_41014715	0	41014715	G	C
19	chr19_41016777	0	41016777	T	G
19	chr19_41019423	0	41019423	C	A
19	chr19_41028422	0	41028422	A	C
19	chr19_41038456	0	41038456	G	T
19	chr19_41047939	0	41047939	C	G
19	chr19_41052916	0	41052916	C	A
19	chr19_41087351	0	41087351	T	A
19	chr19_41103116	0	41103116	T	G
19	chr19_41113247	0	41113247	A	T
19	chr19_41122962	0	41122962	T	A
19	chr19_41130892	0	41130892	T	A
19	chr19_41137222	0	41137222	G	C
19	chr19_41138521	0	41138521	A	T
19	chr19_41161803	0	41161803	T	A
19	chr19_41194555	0	41194555	C	G
19	chr19_41206037	0	41206037	C	G
19	chr19_41233905	0	41233905	C	G
19	chr19_41241552	0	41241552	T	A
19	chr19_41258009	0	41258009	C	A
19	chr19_41260041	0	41260041	G	C
19	chr19_41282088	0	41282088	G	T
19	chr19_41283644	0	41283644	C	A
19	chr19_41292285	0	41292285	C	G
19	chr19_41302188	0	41302188	A	T
19	chr19_41343792	0	41343792	G	T
19	chr19_41353625	0	41353625	G	C
19	chr19_41357149	0	41357149	G	T
19	chr19_41367198	0	41367198	C	G
19	chr19_41381624	0	41381624	G	C
19	chr19_41399398	0	41399398	G	C
19	chr19_41511993	0	41511993	A	C
19	chr19_41514343	0	41514343	G	T
19	chr19_41516876	0	41516876	G	T
19	chr19_41519906	0	41519906	G	C
19	chr19_41527885	0	41527885	T	G
19	chr19_41533567	0	41533567	A	T
19	chr19_41535089	0	41535089	G	C
19	chr19_41552673	0	41552673	T	A
19	chr19_41554922	0	41554922	C	A
19	chr19_41600723	0	41600723	A	C
19	chr19_41628143	0	41628143	A	C
19	chr19_41657659	0	41657659	T	G
19	chr19_41683545	0	41683545	G	C
19	chr19_41694415	0	41694415	G	C
19	chr19_41700001	0	41700001	G	T
19	chr19_41729475	0	41729475	C	A
19	chr19_41752124	0	41752124	C	G
19	chr19_41780212	0	41780212	A	C
19	chr19_41782132	0	41782132	C	A
19	chr19_41800915	0	41800915	G	T
19	chr19_41882460	0	41882460	G	C
19	chr19_41911294	0	41911294	G	T
19	chr19_41920250	0	41920250	C	G
19	chr19_41960278	0	41960278	G	C
19	chr19_41967659	0	41967659	C	A
19	chr19_41978070	0	41978070	G	C
19	chr19_41988174	0	41988174	G	T
19	chr19_41988998	0	41988998	G	C
19	chr19_41991953	0	41991953	G	T
19	chr19_41997287	0	41997287	C	G
19	chr19_42024230	0	42024230	A	T
19	chr19_42024726	0	42024726	G	C
19	chr19_42029419	0	42029419	T	G
19	chr19_42087292	0	42087292	T	G
19	chr19_42089589	0	42089589	A	C
19	chr19_42091279	0	42091279	A	T
19	chr19_42099858	0	42099858	G	C
19	chr19_42108366	0	42108366	G	T
19	chr19_42117274	0	42117274	C	G
19	chr19_42155751	0	42155751	G	C
19	chr19_42157985	0	42157985	A	C
19	chr19_42180243	0	42180243	G	C
19	chr19_42188797	0	42188797	A	C
19	chr19_42210588	0	42210588	C	G
19	chr19_42245550	0	42245550	A	C
19	chr19_42257914	0	42257914	T	A
19	chr19_42266395	0	42266395	A	C
19	chr19_42280108	0	42280108	A	C
19	chr19_42282675	0	42282675	G	C
19	chr19_42300621	0	42300621	C	A
19	chr19_42321652	0	42321652	T	G
19	chr19_42326848	0	42326848	G	C
19	chr19_42382448	0	42382448	T	G
19	chr19_42383356	0	42383356	G	T
19	chr19_42421431	0	42421431	T	G
19	chr19_42423377	0	42423377	G	T
19	chr19_42432081	0	42432081	A	T
19	chr19_42439613	0	42439613	G	T
19	chr19_42512220	0	42512220	A	T
19	chr19_42537024	0	42537024	T	A
19	chr19_42557233	0	42557233	C	A
19	chr19_42562426	0	42562426	G	C
19	chr19_42605536	0	42605536	C	A
19	chr19_42606232	0	42606232	A	C
19	chr19_42668356	0	42668356	A	T
19	chr19_42668558	0	42668558	T	G
19	chr19_42688946	0	42688946	C	G
19	chr19_42697922	0	42697922	T	A
19	chr19_42723944	0	42723944	A	T
19	chr19_42724924	0	42724924	C	A
19	chr19_42756420	0	42756420	A	C
19	chr19_42770706	0	42770706	T	G
19	chr19_42771392	0	42771392	G	C
19	chr19_42816570	0	42816570	A	T
19	chr19_42818397	0	42818397	A	C
19	chr19_42821410	0	42821410	T	G
19	chr19_42829837	0	42829837	A	T
19	chr19_42835651	0	42835651	A	C
19	chr19_42865095	0	42865095	G	C
19	chr19_42881632	0	42881632	G	C
19	chr19_42883746	0	42883746	C	G
19	chr19_42886425	0	42886425	T	A
19	chr19_42902144	0	42902144	G	C
19	chr19_42922329	0	42922329	A	C
19	chr19_42950482	0	42950482	A	C
19	chr19_42957618	0	42957618	T	A
19	chr19_42962751	0	42962751	G	C
19	chr19_42963109	0	42963109	T	A
19	chr19_42963353	0	42963353	C	A
19	chr19_42975184	0	42975184	G	T
19	chr19_42976026	0	42976026	T	G
19	chr19_43011987	0	43011987	G	T
19	chr19_43026340	0	43026340	C	G
19	chr19_43043359	0	43043359	G	T
19	chr19_43050681	0	43050681	T	G
19	chr19_43086106	0	43086106	G	T
19	chr19_43136912	0	43136912	G	T
19	chr19_43144740	0	43144740	T	A
19	chr19_43160436	0	43160436	C	G
19	chr19_43166257	0	43166257	C	G
19	chr19_43208032	0	43208032	A	T
19	chr19_43239392	0	43239392	C	G
19	chr19_43241969	0	43241969	C	A
19	chr19_43245243	0	43245243	G	C
19	chr19_43301184	0	43301184	A	C
19	chr19_43310354	0	43310354	G	T
19	chr19_43316513	0	43316513	A	T
19	chr19_43333868	0	43333868	G	T
19	chr19_43370357	0	43370357	A	C
19	chr19_43375472	0	43375472	T	G
19	chr19_43449701	0	43449701	G	C
19	chr19_43452907	0	43452907	C	G
19	chr19_43455978	0	43455978	C	A
19	chr19_43466569	0	43466569	A	T
19	chr19_43481086	0	43481086	C	A
19	chr19_43541340	0	43541340	G	T
19	chr19_43553510	0	43553510	A	C
19	chr19_43585664	0	43585664	A	C
19	chr19_43608435	0	43608435	T	G
19	chr19_43641019	0	43641019	T	G
19	chr19_43667913	0	43667913	A	C
19	chr19_43668037	0	43668037	T	G
19	chr19_43670129	0	43670129	A	C
19	chr19_43680325	0	43680325	A	C
19	chr19_43723296	0	43723296	C	G
19	chr19_43736810	0	43736810	G	C
19	chr19_43781699	0	43781699	G	C
19	chr19_43784892	0	43784892	C	A
19	chr19_43801604	0	43801604	G	T
19	chr19_43808778	0	43808778	C	G
19	chr19_43811872	0	43811872	C	A
19	chr19_43834694	0	43834694	T	A
19	chr19_43843185	0	43843185	A	C
19	chr19_43844190	0	43844190	G	C
19	chr19_43864627	0	43864627	G	T
19	chr19_43866161	0	43866161	A	C
19	chr19_43866743	0	43866743	T	G
19	chr19_43887441	0	43887441	G	T
19	chr19_43892605	0	43892605	A	T
19	chr19_43894417	0	43894417	T	A
19	chr19_43920055	0	43920055	T	A
19	chr19_43969726	0	43969726	A	C
19	chr19_43980144	0	43980144	G	C
19	chr19_43986059	0	43986059	T	G
19	chr19_43998926	0	43998926	G	T
19	chr19_44024758	0	44024758	C	G
19	chr19_44047934	0	44047934	T	A
19	chr19_44089221	0	44089221	A	T
19	chr19_44096998	0	44096998	A	C
19	chr19_44121318	0	44121318	C	G
19	chr19_44157908	0	44157908	C	A
19	chr19_44212342	0	44212342	G	C
19	chr19_44272523	0	44272523	A	T
19	chr19_44284742	0	44284742	T	G
19	chr19_44285178	0	44285178	A	T
19	chr19_44289834	0	44289834	T	G
19	chr19_44305480	0	44305480	G	T
19	chr19_44313162	0	44313162	A	C
19	chr19_44336436	0	44336436	G	T
19	chr19_44371519	0	44371519	T	G
19	chr19_44374096	0	44374096	C	A
19	chr19_44411123	0	44411123	C	A
19	chr19_44426492	0	44426492	T	G
19	chr19_44474191	0	44474191	G	T
19	chr19_44483630	0	44483630	A	T
19	chr19_44485694	0	44485694	G	T
19	chr19_44495541	0	44495541	A	C
19	chr19_44525019	0	44525019	G	C
19	chr19_44555770	0	44555770	T	G
19	chr19_44571103	0	44571103	C	A
19	chr19_44582582	0	44582582	C	G
19	chr19_44588687	0	44588687	T	G
19	chr19_44588737	0	44588737	A	C
19	chr19_44617032	0	44617032	G	T
19	chr19_44654234	0	44654234	C	G
19	chr19_44654795	0	44654795	G	T
19	chr19_44655687	0	44655687	C	G
19	chr19_44664151	0	44664151	A	T
19	chr19_44672126	0	44672126	G	T
19	chr19_44685323	0	44685323	C	G
19	chr19_44712754	0	44712754	A	C
19	chr19_44715153	0	44715153	G	C
19	chr19_44769204	0	44769204	C	A
19	chr19_44793018	0	44793018	A	C
19	chr19_44816774	0	44816774	G	T
19	chr19_44822887	0	44822887	G	C
19	chr19_44838764	0	44838764	C	A
19	chr19_44859605	0	44859605	A	T
19	chr19_44862480	0	44862480	T	G
19	chr19_44865269	0	44865269	G	C
19	chr19_44872502	0	44872502	T	A
19	chr19_44872712	0	44872712	A	C
19	chr19_44880083	0	44880083	G	C
19	chr19_44895789	0	44895789	G	C
19	chr19_44906741	0	44906741	G	C
19	chr19_44912999	0	44912999	A	C
19	chr19_44916589	0	44916589	G	T
19	chr19_44975016	0	44975016	G	C
19	chr19_44987443	0	44987443	G	C
19	chr19_44990909	0	44990909	C	A
19	chr19_44996807	0	44996807	C	A
19	chr19_45002807	0	45002807	C	A
19	chr19_45010236	0	45010236	G	C
19	chr19_45027781	0	45027781	C	A
19	chr19_45035519	0	45035519	G	C
19	chr19_45047001	0	45047001	G	C
19	chr19_45072200	0	45072200	C	A
19	chr19_45077098	0	45077098	C	A
19	chr19_45086171	0	45086171	A	C
19	chr19_45114485	0	45114485	C	G
19	chr19_45125630	0	45125630	G	C
19	chr19_45161601	0	45161601	G	C
19	chr19_45194645	0	45194645	A	T
19	chr19_45227600	0	45227600	G	C
19	chr19_45231820	0	45231820	A	T
19	chr19_45235752	0	45235752	T	G
19	chr19_45251755	0	45251755	C	A
19	chr19_45286033	0	45286033	A	T
19	chr19_45303121	0	45303121	T	A
19	chr19_45319588	0	45319588	G	C
19	chr19_45323340	0	45323340	C	G
19	chr19_45357780	0	45357780	A	T
19	chr19_45398140	0	45398140	A	C
19	chr19_45418764	0	45418764	T	G
19	chr19_45423813	0	45423813	T	A
19	chr19_45435387	0	45435387	C	A
19	chr19_45439980	0	45439980	G	C
19	chr19_45461116	0	45461116	C	G
19	chr19_45462143	0	45462143	A	T
19	chr19_45489804	0	45489804	G	C
19	chr19_45518104	0	45518104	T	G
19	chr19_45532323	0	45532323	T	G
19	chr19_45549150	0	45549150	G	C
19	chr19_45551786	0	45551786	C	G
19	chr19_45554888	0	45554888	A	C
19	chr19_45570395	0	45570395	C	A
19	chr19_45587819	0	45587819	C	A
19	chr19_45588668	0	45588668	C	A
19	chr19_45593235	0	45593235	C	G
19	chr19_45608536	0	45608536	G	C
19	chr19_45611303	0	45611303	G	T
19	chr19_45635777	0	45635777	A	T
19	chr19_45642204	0	45642204	G	C
19	chr19_45683630	0	45683630	T	A
19	chr19_45690478	0	45690478	A	T
19	chr19_45764808	0	45764808	C	A
19	chr19_45768915	0	45768915	C	A
19	chr19_45778791	0	45778791	C	G
19	chr19_45790404	0	45790404	A	T
19	chr19_45827846	0	45827846	T	G
19	chr19_45834432	0	45834432	G	C
19	chr19_45855164	0	45855164	C	A
19	chr19_45888911	0	45888911	C	A
19	chr19_45912620	0	45912620	G	C
19	chr19_45917532	0	45917532	A	T
19	chr19_45923039	0	45923039	T	G
19	chr19_45925112	0	45925112	G	T
19	chr19_45933881	0	45933881	C	G
19	chr19_45952414	0	45952414	T	G
19	chr19_45966559	0	45966559	T	A
19	chr19_45968082	0	45968082	T	A
19	chr19_46032193	0	46032193	C	G
19	chr19_46056042	0	46056042	G	C
19	chr19_46065279	0	46065279	T	G
19	chr19_46110220	0	46110220	A	C
19	chr19_46137059	0	46137059	A	C
19	chr19_46147088	0	46147088	T	A
19	chr19_46148374	0	46148374	G	T
19	chr19_46151115	0	46151115	T	A
19	chr19_46159620	0	46159620	A	T
19	chr19_46174598	0	46174598	T	G
19	chr19_46178478	0	46178478	G	T
19	chr19_46203394	0	46203394	A	T
19	chr19_46214998	0	46214998	T	A
19	chr19_46242719	0	46242719	C	G
19	chr19_46250026	0	46250026	T	G
19	chr19_46252200	0	46252200	A	C
19	chr19_46253409	0	46253409	C	G
19	chr19_46257426	0	46257426	G	C
19	chr19_46271283	0	46271283	A	C
19	chr19_46316192	0	46316192	G	C
19	chr19_46346520	0	46346520	G	T
19	chr19_46352186	0	46352186	C	A
19	chr19_46424974	0	46424974	A	C
19	chr19_46457659	0	46457659	C	A
19	chr19_46458290	0	46458290	A	T
19	chr19_46466654	0	46466654	A	C
19	chr19_46469308	0	46469308	A	T
19	chr19_46476657	0	46476657	A	C
19	chr19_46508114	0	46508114	G	T
19	chr19_46511332	0	46511332	C	A
19	chr19_46513560	0	46513560	T	A
19	chr19_46545354	0	46545354	T	A
19	chr19_46550632	0	46550632	G	C
19	chr19_46561342	0	46561342	G	C
19	chr19_46570049	0	46570049	C	G
19	chr19_46615516	0	46615516	C	A
19	chr19_46629157	0	46629157	A	C
19	chr19_46634283	0	46634283	G	T
19	chr19_46652611	0	46652611	G	C
19	chr19_46661011	0	46661011	G	C
19	chr19_46672553	0	46672553	C	A
19	chr19_46672955	0	46672955	C	A
19	chr19_46675819	0	46675819	C	G
19	chr19_46687708	0	46687708	G	C
19	chr19_46696787	0	46696787	C	A
19	chr19_46696904	0	46696904	C	A
19	chr19_46717998	0	46717998	C	G
19	chr19_46731892	0	46731892	T	G
19	chr19_46735994	0	46735994	C	A
19	chr19_46738839	0	46738839	T	G
19	chr19_46742986	0	46742986	G	C
19	chr19_46775643	0	46775643	T	G
19	chr19_46800138	0	46800138	A	T
19	chr19_46845910	0	46845910	T	A
19	chr19_46847898	0	46847898	T	A
19	chr19_46899074	0	46899074	T	A
19	chr19_46903729	0	46903729	A	C
19	chr19_46906943	0	46906943	T	G
19	chr19_46907687	0	46907687	T	G
19	chr19_46917892	0	46917892	G	C
19	chr19_46930367	0	46930367	A	T
19	chr19_46931434	0	46931434	C	A
19	chr19_46956920	0	46956920	T	G
19	chr19_47111156	0	47111156	T	G
19	chr19_47139641	0	47139641	T	G
19	chr19_47139810	0	47139810	C	G
19	chr19_47143146	0	47143146	A	C
19	chr19_47221899	0	47221899	T	A
19	chr19_47230216	0	47230216	G	T
19	chr19_47329399	0	47329399	G	C
19	chr19_47330299	0	47330299	G	C
19	chr19_47350475	0	47350475	C	G
19	chr19_47360687	0	47360687	T	G
19	chr19_47363926	0	47363926	G	T
19	chr19_47445528	0	47445528	A	C
19	chr19_47445954	0	47445954	G	C
19	chr19_47455223	0	47455223	C	G
19	chr19_47463536	0	47463536	C	G
19	chr19_47488795	0	47488795	T	G
19	chr19_47496936	0	47496936	A	C
19	chr19_47522776	0	47522776	G	C
19	chr19_47530429	0	47530429	T	G
19	chr19_47536171	0	47536171	C	A
19	chr19_47540211	0	47540211	T	A
19	chr19_47578925	0	47578925	A	T
19	chr19_47598633	0	47598633	A	C
19	chr19_47606160	0	47606160	T	A
19	chr19_47611154	0	47611154	T	G
19	chr19_47613301	0	47613301	T	G
19	chr19_47613440	0	47613440	A	T
19	chr19_47662908	0	47662908	C	G
19	chr19_47669955	0	47669955	G	T
19	chr19_47689299	0	47689299	T	G
19	chr19_47695238	0	47695238	A	C
19	chr19_47706998	0	47706998	C	G
19	chr19_47707108	0	47707108	C	G
19	chr19_47708464	0	47708464	A	C
19	chr19_47732488	0	47732488	G	T
19	chr19_47746171	0	47746171	G	T
19	chr19_47749697	0	47749697	C	G
19	chr19_47766818	0	47766818	A	C
19	chr19_47796451	0	47796451	C	G
19	chr19_47832248	0	47832248	T	G
19	chr19_47855076	0	47855076	G	T
19	chr19_47855324	0	47855324	T	A
19	chr19_47857114	0	47857114	G	T
19	chr19_47865979	0	47865979	T	G
19	chr19_47867066	0	47867066	G	C
19	chr19_47933322	0	47933322	G	C
19	chr19_47957207	0	47957207	C	G
19	chr19_47959143	0	47959143	A	C
19	chr19_47963145	0	47963145	C	G
19	chr19_47964815	0	47964815	C	A
19	chr19_47978026	0	47978026	T	G
19	chr19_47989565	0	47989565	C	A
19	chr19_47992343	0	47992343	C	G
19	chr19_47998731	0	47998731	T	G
19	chr19_48006893	0	48006893	T	G
19	chr19_48010745	0	48010745	C	G
19	chr19_48011656	0	48011656	G	C
19	chr19_48015229	0	48015229	A	C
19	chr19_48029845	0	48029845	C	A
19	chr19_48033589	0	48033589	A	C
19	chr19_48048466	0	48048466	C	A
19	chr19_48053434	0	48053434	G	T
19	chr19_48081570	0	48081570	C	G
19	chr19_48085885	0	48085885	G	T
19	chr19_48086198	0	48086198	T	G
19	chr19_48091120	0	48091120	C	A
19	chr19_48129252	0	48129252	C	A
19	chr19_48203818	0	48203818	A	C
19	chr19_48214407	0	48214407	T	A
19	chr19_48244897	0	48244897	G	T
19	chr19_48254075	0	48254075	A	C
19	chr19_48264941	0	48264941	C	A
19	chr19_48305418	0	48305418	A	C
19	chr19_48320887	0	48320887	G	T
19	chr19_48331750	0	48331750	G	T
19	chr19_48356461	0	48356461	C	A
19	chr19_48362908	0	48362908	G	T
19	chr19_48367413	0	48367413	C	G
19	chr19_48372575	0	48372575	C	A
19	chr19_48377017	0	48377017	G	T
19	chr19_48391901	0	48391901	C	G
19	chr19_48392963	0	48392963	T	G
19	chr19_48393267	0	48393267	T	A
19	chr19_48393633	0	48393633	G	C
19	chr19_48404349	0	48404349	C	G
19	chr19_48405076	0	48405076	G	T
19	chr19_48407505	0	48407505	C	A
19	chr19_48417085	0	48417085	G	C
19	chr19_48431613	0	48431613	A	T
19	chr19_48446795	0	48446795	C	A
19	chr19_48449724	0	48449724	C	G
19	chr19_48453054	0	48453054	G	C
19	chr19_48474715	0	48474715	G	C
19	chr19_48478568	0	48478568	G	T
19	chr19_48481417	0	48481417	C	A
19	chr19_48486161	0	48486161	G	T
19	chr19_48495625	0	48495625	G	C
19	chr19_48504918	0	48504918	T	A
19	chr19_48505735	0	48505735	G	T
19	chr19_48555686	0	48555686	G	T
19	chr19_48571173	0	48571173	C	G
19	chr19_48577905	0	48577905	A	C
19	chr19_48582539	0	48582539	C	A
19	chr19_48593029	0	48593029	T	A
19	chr19_48605129	0	48605129	G	T
19	chr19_48618931	0	48618931	C	A
19	chr19_48667751	0	48667751	G	T
19	chr19_48677721	0	48677721	G	T
19	chr19_48714602	0	48714602	C	G
19	chr19_48720016	0	48720016	C	A
19	chr19_48727416	0	48727416	G	C
19	chr19_48730438	0	48730438	T	G
19	chr19_48740180	0	48740180	C	A
19	chr19_48769915	0	48769915	T	G
19	chr19_48771515	0	48771515	T	G
19	chr19_48780092	0	48780092	G	C
19	chr19_48788380	0	48788380	C	G
19	chr19_48831254	0	48831254	T	G
19	chr19_48844221	0	48844221	C	A
19	chr19_48889750	0	48889750	C	A
19	chr19_48909310	0	48909310	C	A
19	chr19_48921399	0	48921399	C	A
19	chr19_48927993	0	48927993	A	C
19	chr19_48934237	0	48934237	G	C
19	chr19_48939641	0	48939641	A	C
19	chr19_48968943	0	48968943	G	C
19	chr19_48976777	0	48976777	C	A
19	chr19_48994721	0	48994721	G	T
19	chr19_49005203	0	49005203	C	A
19	chr19_49009787	0	49009787	C	G
19	chr19_49017308	0	49017308	G	T
19	chr19_49030673	0	49030673	C	A
19	chr19_49096734	0	49096734	A	T
19	chr19_49125300	0	49125300	G	C
19	chr19_49136364	0	49136364	A	C
19	chr19_49168947	0	49168947	A	C
19	chr19_49185397	0	49185397	A	T
19	chr19_49195261	0	49195261	A	C
19	chr19_49214672	0	49214672	A	C
19	chr19_49225578	0	49225578	T	A
19	chr19_49239491	0	49239491	A	C
19	chr19_49256541	0	49256541	C	G
19	chr19_49262226	0	49262226	G	T
19	chr19_49262578	0	49262578	C	G
19	chr19_49265280	0	49265280	A	T
19	chr19_49319696	0	49319696	C	G
19	chr19_49346100	0	49346100	G	C
19	chr19_49373804	0	49373804	G	T
19	chr19_49394047	0	49394047	T	A
19	chr19_49399630	0	49399630	G	C
19	chr19_49405691	0	49405691	G	C
19	chr19_49440326	0	49440326	G	C
19	chr19_49440770	0	49440770	A	C
19	chr19_49472916	0	49472916	G	T
19	chr19_49478238	0	49478238	C	A
19	chr19_49504676	0	49504676	T	A
19	chr19_49514571	0	49514571	G	T
19	chr19_49516583	0	49516583	C	G
19	chr19_49539548	0	49539548	G	T
19	chr19_49567133	0	49567133	G	T
19	chr19_49604627	0	49604627	C	G
19	chr19_49629429	0	49629429	G	T
19	chr19_49642698	0	49642698	T	A
19	chr19_49662616	0	49662616	C	G
19	chr19_49672841	0	49672841	G	C
19	chr19_49679640	0	49679640	A	C
19	chr19_49679860	0	49679860	T	G
19	chr19_49683476	0	49683476	C	G
19	chr19_49686608	0	49686608	C	A
19	chr19_49702646	0	49702646	G	C
19	chr19_49708807	0	49708807	T	A
19	chr19_49715335	0	49715335	G	T
19	chr19_49761687	0	49761687	C	G
19	chr19_49789231	0	49789231	T	A
19	chr19_49792550	0	49792550	C	A
19	chr19_49826889	0	49826889	T	G
19	chr19_49858527	0	49858527	G	C
19	chr19_49858866	0	49858866	T	G
19	chr19_49865746	0	49865746	T	G
19	chr19_49903621	0	49903621	A	C
19	chr19_49912526	0	49912526	G	T
19	chr19_49935894	0	49935894	T	A
19	chr19_49950616	0	49950616	A	T
19	chr19_49952935	0	49952935	C	G
19	chr19_49969764	0	49969764	A	C
19	chr19_49981231	0	49981231	C	G
19	chr19_50053942	0	50053942	T	G
19	chr19_50087453	0	50087453	C	G
19	chr19_50091397	0	50091397	T	G
19	chr19_50144712	0	50144712	C	A
19	chr19_50181304	0	50181304	T	A
19	chr19_50201957	0	50201957	G	T
19	chr19_50238386	0	50238386	G	C
19	chr19_50239675	0	50239675	A	T
19	chr19_50249785	0	50249785	A	C
19	chr19_50263314	0	50263314	C	A
19	chr19_50285680	0	50285680	G	C
19	chr19_50289023	0	50289023	T	G
19	chr19_50322997	0	50322997	A	C
19	chr19_50346412	0	50346412	T	G
19	chr19_50429730	0	50429730	G	T
19	chr19_50433370	0	50433370	A	C
19	chr19_50462358	0	50462358	C	A
19	chr19_50464508	0	50464508	A	C
19	chr19_50477365	0	50477365	G	T
19	chr19_50484605	0	50484605	G	T
19	chr19_50492596	0	50492596	C	A
19	chr19_50501627	0	50501627	G	T
19	chr19_50536104	0	50536104	C	G
19	chr19_50538997	0	50538997	T	A
19	chr19_50539899	0	50539899	C	A
19	chr19_50552992	0	50552992	G	C
19	chr19_50555537	0	50555537	T	A
19	chr19_50582332	0	50582332	A	T
19	chr19_50658654	0	50658654	C	G
19	chr19_50660194	0	50660194	T	G
19	chr19_50680179	0	50680179	G	T
19	chr19_50712489	0	50712489	G	C
19	chr19_50732293	0	50732293	G	T
19	chr19_50743540	0	50743540	A	C
19	chr19_50750188	0	50750188	T	G
19	chr19_50752055	0	50752055	G	C
19	chr19_50795045	0	50795045	G	T
19	chr19_50801026	0	50801026	C	A
19	chr19_50827401	0	50827401	A	T
19	chr19_50841435	0	50841435	C	A
19	chr19_50853599	0	50853599	C	A
19	chr19_50864194	0	50864194	C	A
19	chr19_50881592	0	50881592	C	G
19	chr19_50911392	0	50911392	G	T
19	chr19_50911462	0	50911462	T	G
19	chr19_50912760	0	50912760	C	A
19	chr19_50968481	0	50968481	G	T
19	chr19_50971895	0	50971895	A	T
19	chr19_50993823	0	50993823	C	G
19	chr19_51001319	0	51001319	G	C
19	chr19_51005325	0	51005325	C	A
19	chr19_51056460	0	51056460	C	A
19	chr19_51085676	0	51085676	T	G
19	chr19_51093271	0	51093271	G	C
19	chr19_51117852	0	51117852	G	T
19	chr19_51123373	0	51123373	A	T
19	chr19_51132121	0	51132121	A	C
19	chr19_51145777	0	51145777	A	C
19	chr19_51153209	0	51153209	A	T
19	chr19_51173067	0	51173067	G	C
19	chr19_51199197	0	51199197	G	C
19	chr19_51222773	0	51222773	C	G
19	chr19_51230911	0	51230911	A	C
19	chr19_51266179	0	51266179	G	C
19	chr19_51268612	0	51268612	C	G
19	chr19_51275350	0	51275350	C	A
19	chr19_51307123	0	51307123	C	A
19	chr19_51346146	0	51346146	C	G
19	chr19_51364207	0	51364207	A	C
19	chr19_51368253	0	51368253	C	A
19	chr19_51385378	0	51385378	A	C
19	chr19_51425663	0	51425663	C	G
19	chr19_51499681	0	51499681	G	T
19	chr19_51535177	0	51535177	A	C
19	chr19_51551218	0	51551218	T	A
19	chr19_51566319	0	51566319	A	T
19	chr19_51575421	0	51575421	A	C
19	chr19_51597065	0	51597065	A	T
19	chr19_51630808	0	51630808	T	G
19	chr19_51631150	0	51631150	A	C
19	chr19_51646585	0	51646585	C	A
19	chr19_51648235	0	51648235	T	G
19	chr19_51666078	0	51666078	T	G
19	chr19_51668537	0	51668537	T	G
19	chr19_51675493	0	51675493	T	G
19	chr19_51676424	0	51676424	A	C
19	chr19_51682863	0	51682863	T	A
19	chr19_51742749	0	51742749	A	T
19	chr19_51775047	0	51775047	C	G
19	chr19_51791858	0	51791858	C	G
19	chr19_51805607	0	51805607	A	C
19	chr19_51806144	0	51806144	C	A
19	chr19_51857700	0	51857700	C	G
19	chr19_51882963	0	51882963	C	G
19	chr19_51886353	0	51886353	C	A
19	chr19_51891366	0	51891366	T	G
19	chr19_51906903	0	51906903	C	A
19	chr19_51912852	0	51912852	C	A
19	chr19_51946043	0	51946043	A	T
19	chr19_51954712	0	51954712	G	C
19	chr19_51957638	0	51957638	C	A
19	chr19_51978475	0	51978475	C	A
19	chr19_51979950	0	51979950	A	T
19	chr19_51982120	0	51982120	T	A
19	chr19_51987112	0	51987112	A	T
19	chr19_52017330	0	52017330	T	G
19	chr19_52017935	0	52017935	C	A
19	chr19_52047512	0	52047512	G	T
19	chr19_52060007	0	52060007	T	A
19	chr19_52063051	0	52063051	G	T
19	chr19_52063524	0	52063524	C	A
19	chr19_52066235	0	52066235	C	A
19	chr19_52072041	0	52072041	G	T
19	chr19_52076489	0	52076489	G	T
19	chr19_52092747	0	52092747	G	T
19	chr19_52094090	0	52094090	A	T
19	chr19_52105595	0	52105595	C	A
19	chr19_52110663	0	52110663	A	C
19	chr19_52154556	0	52154556	T	G
19	chr19_52172501	0	52172501	C	A
19	chr19_52211419	0	52211419	A	T
19	chr19_52231856	0	52231856	A	C
19	chr19_52237900	0	52237900	A	T
19	chr19_52240589	0	52240589	C	A
19	chr19_52254581	0	52254581	C	G
19	chr19_52264997	0	52264997	T	G
19	chr19_52280547	0	52280547	G	T
19	chr19_52307754	0	52307754	G	T
19	chr19_52325394	0	52325394	A	C
19	chr19_52334598	0	52334598	T	A
19	chr19_52344171	0	52344171	A	C
19	chr19_52347910	0	52347910	C	G
19	chr19_52373315	0	52373315	A	T
19	chr19_52389605	0	52389605	T	G
19	chr19_52400120	0	52400120	G	C
19	chr19_52404830	0	52404830	G	C
19	chr19_52407580	0	52407580	G	T
19	chr19_52414877	0	52414877	G	T
19	chr19_52431453	0	52431453	A	T
19	chr19_52441395	0	52441395	A	C
19	chr19_52458304	0	52458304	C	A
19	chr19_52461359	0	52461359	T	A
19	chr19_52461977	0	52461977	T	G
19	chr19_52474395	0	52474395	C	G
19	chr19_52504955	0	52504955	C	A
19	chr19_52511061	0	52511061	T	A
19	chr19_52569435	0	52569435	G	C
19	chr19_52572148	0	52572148	T	A
19	chr19_52578944	0	52578944	A	C
19	chr19_52585775	0	52585775	C	A
19	chr19_52586185	0	52586185	A	T
19	chr19_52590513	0	52590513	G	T
19	chr19_52616114	0	52616114	C	A
19	chr19_52633452	0	52633452	G	T
19	chr19_52661041	0	52661041	C	G
19	chr19_52678036	0	52678036	T	G
19	chr19_52687995	0	52687995	G	T
19	chr19_52691253	0	52691253	A	T
19	chr19_52712564	0	52712564	C	G
19	chr19_52748184	0	52748184	T	G
19	chr19_52765482	0	52765482	T	G
19	chr19_52767370	0	52767370	A	T
19	chr19_52819400	0	52819400	G	T
19	chr19_52823588	0	52823588	G	C
19	chr19_52827315	0	52827315	G	T
19	chr19_52853753	0	52853753	C	A
19	chr19_52857079	0	52857079	T	A
19	chr19_52863531	0	52863531	T	A
19	chr19_52865069	0	52865069	G	C
19	chr19_52867941	0	52867941	G	T
19	chr19_52876410	0	52876410	G	C
19	chr19_52924038	0	52924038	C	G
19	chr19_52926880	0	52926880	T	G
19	chr19_52949801	0	52949801	C	A
19	chr19_52979441	0	52979441	T	G
19	chr19_53003842	0	53003842	C	A
19	chr19_53021937	0	53021937	G	T
19	chr19_53022851	0	53022851	G	T
19	chr19_53062603	0	53062603	G	C
19	chr19_53079388	0	53079388	A	C
19	chr19_53091409	0	53091409	G	T
19	chr19_53091731	0	53091731	A	T
19	chr19_53171612	0	53171612	A	C
19	chr19_53174660	0	53174660	T	G
19	chr19_53175896	0	53175896	G	T
19	chr19_53190208	0	53190208	A	T
19	chr19_53197246	0	53197246	C	A
19	chr19_53200943	0	53200943	C	A
19	chr19_53215881	0	53215881	G	T
19	chr19_53220745	0	53220745	T	G
19	chr19_53222735	0	53222735	A	C
19	chr19_53228367	0	53228367	C	G
19	chr19_53237076	0	53237076	C	A
19	chr19_53270071	0	53270071	T	G
19	chr19_53273562	0	53273562	A	T
19	chr19_53289535	0	53289535	C	A
19	chr19_53302183	0	53302183	G	T
19	chr19_53319114	0	53319114	T	A
19	chr19_53325388	0	53325388	T	G
19	chr19_53354089	0	53354089	C	A
19	chr19_53356200	0	53356200	A	C
19	chr19_53379239	0	53379239	T	G
19	chr19_53401111	0	53401111	A	C
19	chr19_53404586	0	53404586	G	T
19	chr19_53405738	0	53405738	T	A
19	chr19_53406817	0	53406817	G	C
19	chr19_53407583	0	53407583	T	A
19	chr19_53432529	0	53432529	A	T
19	chr19_53437410	0	53437410	C	A
19	chr19_53443256	0	53443256	A	C
19	chr19_53466715	0	53466715	C	A
19	chr19_53474594	0	53474594	G	C
19	chr19_53487330	0	53487330	C	G
19	chr19_53487366	0	53487366	G	T
19	chr19_53496936	0	53496936	G	T
19	chr19_53497340	0	53497340	G	C
19	chr19_53497845	0	53497845	T	G
19	chr19_53498850	0	53498850	T	A
19	chr19_53522914	0	53522914	T	G
19	chr19_53546526	0	53546526	G	T
19	chr19_53563966	0	53563966	T	A
19	chr19_53579463	0	53579463	C	A
19	chr19_53588556	0	53588556	A	C
19	chr19_53589646	0	53589646	T	G
19	chr19_53624152	0	53624152	C	G
19	chr19_53629989	0	53629989	T	A
19	chr19_53630026	0	53630026	T	A
19	chr19_53660040	0	53660040	C	A
19	chr19_53685770	0	53685770	G	C
19	chr19_53723151	0	53723151	T	A
19	chr19_53732548	0	53732548	G	T
19	chr19_53753887	0	53753887	C	A
19	chr19_53803858	0	53803858	G	T
19	chr19_53830657	0	53830657	T	A
19	chr19_53833181	0	53833181	G	C
19	chr19_53849666	0	53849666	A	C
19	chr19_53867724	0	53867724	C	A
19	chr19_53929383	0	53929383	T	A
19	chr19_53972509	0	53972509	G	T
19	chr19_53976718	0	53976718	T	A
19	chr19_53987686	0	53987686	G	T
19	chr19_54001557	0	54001557	G	C
19	chr19_54039760	0	54039760	C	G
19	chr19_54086387	0	54086387	G	T
19	chr19_54117779	0	54117779	C	G
19	chr19_54131058	0	54131058	A	C
19	chr19_54131129	0	54131129	T	G
19	chr19_54137381	0	54137381	T	G
19	chr19_54146418	0	54146418	A	T
19	chr19_54182234	0	54182234	C	G
19	chr19_54189685	0	54189685	G	C
19	chr19_54212938	0	54212938	G	C
19	chr19_54213242	0	54213242	G	T
19	chr19_54225963	0	54225963	C	A
19	chr19_54234900	0	54234900	T	A
19	chr19_54238969	0	54238969	T	G
19	chr19_54272844	0	54272844	G	T
19	chr19_54286309	0	54286309	C	A
19	chr19_54309844	0	54309844	T	A
19	chr19_54313218	0	54313218	G	T
19	chr19_54335160	0	54335160	G	C
19	chr19_54355830	0	54355830	T	G
19	chr19_54364558	0	54364558	G	T
19	chr19_54389888	0	54389888	T	G
19	chr19_54399795	0	54399795	A	T
19	chr19_54401479	0	54401479	A	T
19	chr19_54411277	0	54411277	C	A
19	chr19_54506541	0	54506541	T	G
19	chr19_54515929	0	54515929	T	A
19	chr19_54527274	0	54527274	C	G
19	chr19_54528585	0	54528585	C	G
19	chr19_54537154	0	54537154	G	C
19	chr19_54558165	0	54558165	A	C
19	chr19_54564661	0	54564661	C	G
19	chr19_54570536	0	54570536	G	T
19	chr19_54574956	0	54574956	G	T
19	chr19_54578597	0	54578597	A	T
19	chr19_54607320	0	54607320	G	T
19	chr19_54623373	0	54623373	A	C
19	chr19_54637766	0	54637766	C	G
19	chr19_54640580	0	54640580	A	T
19	chr19_54675154	0	54675154	G	T
19	chr19_54685318	0	54685318	G	C
19	chr19_54690780	0	54690780	C	G
19	chr19_54701784	0	54701784	A	C
19	chr19_54705405	0	54705405	G	C
19	chr19_54787582	0	54787582	G	C
19	chr19_54796203	0	54796203	G	T
19	chr19_54796928	0	54796928	T	A
19	chr19_54816715	0	54816715	G	T
19	chr19_54819648	0	54819648	C	A
19	chr19_54824663	0	54824663	C	A
19	chr19_54831738	0	54831738	G	C
19	chr19_54836206	0	54836206	G	T
19	chr19_54861797	0	54861797	T	G
19	chr19_54871134	0	54871134	C	G
19	chr19_54882152	0	54882152	C	A
19	chr19_54889215	0	54889215	C	G
19	chr19_54894979	0	54894979	G	C
19	chr19_54895930	0	54895930	G	T
19	chr19_54896280	0	54896280	G	T
19	chr19_54935642	0	54935642	G	C
19	chr19_54941010	0	54941010	C	A
19	chr19_54945141	0	54945141	T	A
19	chr19_54953176	0	54953176	C	A
19	chr19_55017217	0	55017217	T	A
19	chr19_55022649	0	55022649	A	T
19	chr19_55056793	0	55056793	T	A
19	chr19_55111897	0	55111897	T	G
19	chr19_55112632	0	55112632	G	T
19	chr19_55113960	0	55113960	G	C
19	chr19_55127092	0	55127092	T	G
19	chr19_55142107	0	55142107	C	G
19	chr19_55154694	0	55154694	C	A
19	chr19_55178983	0	55178983	G	T
19	chr19_55182220	0	55182220	G	C
19	chr19_55246838	0	55246838	C	A
19	chr19_55264299	0	55264299	T	G
19	chr19_55336814	0	55336814	A	T
19	chr19_55360008	0	55360008	A	C
19	chr19_55396852	0	55396852	T	A
19	chr19_55402055	0	55402055	C	G
19	chr19_55403010	0	55403010	G	C
19	chr19_55414412	0	55414412	T	G
19	chr19_55415464	0	55415464	T	A
19	chr19_55451378	0	55451378	C	A
19	chr19_55457456	0	55457456	C	G
19	chr19_55462057	0	55462057	C	A
19	chr19_55480028	0	55480028	A	C
19	chr19_55502598	0	55502598	C	A
19	chr19_55508220	0	55508220	A	T
19	chr19_55538377	0	55538377	G	T
19	chr19_55584294	0	55584294	C	G
19	chr19_55586242	0	55586242	G	T
19	chr19_55594472	0	55594472	C	G
19	chr19_55609771	0	55609771	A	C
19	chr19_55639562	0	55639562	G	C
19	chr19_55655874	0	55655874	C	A
19	chr19_55665534	0	55665534	C	G
19	chr19_55728945	0	55728945	A	T
19	chr19_55766426	0	55766426	A	T
19	chr19_55789940	0	55789940	C	G
19	chr19_55804849	0	55804849	G	C
19	chr19_55806457	0	55806457	C	G
19	chr19_55807726	0	55807726	A	C
19	chr19_55831491	0	55831491	C	A
19	chr19_55879140	0	55879140	A	C
19	chr19_55884846	0	55884846	G	C
19	chr19_55896273	0	55896273	T	A
19	chr19_55910819	0	55910819	C	A
19	chr19_55917360	0	55917360	T	A
19	chr19_55921509	0	55921509	G	C
19	chr19_55927350	0	55927350	G	T
19	chr19_55933111	0	55933111	T	G
19	chr19_55987935	0	55987935	T	G
19	chr19_56012082	0	56012082	C	G
19	chr19_56048936	0	56048936	A	C
19	chr19_56079254	0	56079254	G	C
19	chr19_56086641	0	56086641	G	T
19	chr19_56138044	0	56138044	G	C
19	chr19_56142552	0	56142552	C	A
19	chr19_56189741	0	56189741	C	A
19	chr19_56202729	0	56202729	G	T
19	chr19_56202838	0	56202838	G	C
19	chr19_56210235	0	56210235	C	A
19	chr19_56213292	0	56213292	C	A
19	chr19_56227060	0	56227060	C	A
19	chr19_56240499	0	56240499	G	T
19	chr19_56252030	0	56252030	C	A
19	chr19_56301076	0	56301076	A	C
19	chr19_56301307	0	56301307	T	G
19	chr19_56328210	0	56328210	C	A
19	chr19_56348916	0	56348916	A	C
19	chr19_56353732	0	56353732	C	A
19	chr19_56360331	0	56360331	A	C
19	chr19_56383738	0	56383738	G	C
19	chr19_56400427	0	56400427	T	G
19	chr19_56434710	0	56434710	G	T
19	chr19_56438483	0	56438483	A	T
19	chr19_56455576	0	56455576	A	C
19	chr19_56506820	0	56506820	C	A
19	chr19_56513856	0	56513856	C	A
19	chr19_56519617	0	56519617	T	A
19	chr19_56533360	0	56533360	T	G
19	chr19_56545297	0	56545297	A	C
19	chr19_56558036	0	56558036	T	A
19	chr19_56581662	0	56581662	C	G
19	chr19_56586074	0	56586074	G	C
19	chr19_56595322	0	56595322	C	G
19	chr19_56620294	0	56620294	G	C
19	chr19_56628143	0	56628143	T	G
19	chr19_56645019	0	56645019	A	T
19	chr19_56674240	0	56674240	G	C
19	chr19_56689141	0	56689141	A	T
19	chr19_56728864	0	56728864	C	A
19	chr19_56739992	0	56739992	C	G
19	chr19_56741208	0	56741208	T	G
19	chr19_56787828	0	56787828	C	A
19	chr19_56795363	0	56795363	C	G
19	chr19_56796980	0	56796980	C	A
19	chr19_56811685	0	56811685	G	C
19	chr19_56825048	0	56825048	A	T
19	chr19_56830924	0	56830924	T	G
19	chr19_56852582	0	56852582	A	T
19	chr19_56856627	0	56856627	G	T
19	chr19_56915557	0	56915557	G	T
19	chr19_56935561	0	56935561	A	T
19	chr19_56938238	0	56938238	C	G
19	chr19_56939573	0	56939573	T	A
19	chr19_56949194	0	56949194	G	C
19	chr19_56956398	0	56956398	C	G
19	chr19_56973463	0	56973463	C	G
19	chr19_56979076	0	56979076	G	C
19	chr19_56988075	0	56988075	C	G
19	chr19_56988728	0	56988728	G	C
19	chr19_56989943	0	56989943	C	G
19	chr19_56998136	0	56998136	G	C
19	chr19_57024993	0	57024993	C	G
19	chr19_57064188	0	57064188	G	T
19	chr19_57076245	0	57076245	C	G
19	chr19_57093664	0	57093664	C	G
19	chr19_57094518	0	57094518	T	A
19	chr19_57118640	0	57118640	C	G
19	chr19_57121591	0	57121591	G	T
19	chr19_57122937	0	57122937	T	G
19	chr19_57146127	0	57146127	G	T
19	chr19_57150221	0	57150221	G	T
19	chr19_57164797	0	57164797	C	A
19	chr19_57199592	0	57199592	A	C
19	chr19_57203641	0	57203641	T	A
19	chr19_57222080	0	57222080	A	C
19	chr19_57232421	0	57232421	A	T
19	chr19_57243553	0	57243553	T	A
19	chr19_57260460	0	57260460	C	G
19	chr19_57261940	0	57261940	A	C
19	chr19_57267580	0	57267580	A	T
19	chr19_57294231	0	57294231	C	G
19	chr19_57310262	0	57310262	C	A
19	chr19_57347824	0	57347824	T	G
19	chr19_57358104	0	57358104	A	C
19	chr19_57455979	0	57455979	C	G
19	chr19_57478059	0	57478059	G	T
19	chr19_57535701	0	57535701	A	C
19	chr19_57541610	0	57541610	C	G
19	chr19_57558471	0	57558471	A	C
19	chr19_57574330	0	57574330	A	C
19	chr19_57586167	0	57586167	T	G
19	chr19_57592243	0	57592243	C	A
19	chr19_57615233	0	57615233	G	C
19	chr19_57631777	0	57631777	T	A
19	chr19_57656370	0	57656370	T	G
19	chr19_57683486	0	57683486	G	C
19	chr19_57686007	0	57686007	T	A
19	chr19_57721840	0	57721840	G	T
19	chr19_57748574	0	57748574	A	T
19	chr19_57832846	0	57832846	A	C
19	chr19_57839983	0	57839983	C	A
19	chr19_57875835	0	57875835	T	A
19	chr19_57876969	0	57876969	G	T
19	chr19_57891125	0	57891125	G	C
19	chr19_57894098	0	57894098	A	C
19	chr19_57901685	0	57901685	G	C
19	chr19_57904925	0	57904925	G	C
19	chr19_57930939	0	57930939	C	A
19	chr19_57941647	0	57941647	G	C
19	chr19_57942186	0	57942186	G	C
19	chr19_58017313	0	58017313	G	T
19	chr19_58021455	0	58021455	A	T
19	chr19_58043148	0	58043148	C	A
19	chr19_58055939	0	58055939	A	T
19	chr19_58078680	0	58078680	A	C
19	chr19_58096245	0	58096245	C	A
19	chr19_58139223	0	58139223	A	T
19	chr19_58144670	0	58144670	C	A
19	chr19_58233132	0	58233132	G	C
19	chr19_58243750	0	58243750	G	T
19	chr19_58245253	0	58245253	G	C
19	chr19_58253347	0	58253347	A	C
19	chr19_58280859	0	58280859	G	T
19	chr19_58377600	0	58377600	C	A
19	chr19_58395900	0	58395900	T	A
19	chr19_58425463	0	58425463	T	A
19	chr19_58434874	0	58434874	G	C
19	chr19_58438839	0	58438839	A	C
19	chr19_58452792	0	58452792	A	C
19	chr19_58457437	0	58457437	G	C
19	chr19_58516112	0	58516112	A	C
19	chr19_58542220	0	58542220	A	T
19	chr19_58552498	0	58552498	G	C
19	chr19_58564100	0	58564100	T	G
19	chr19_58592708	0	58592708	G	C
19	chr19_58642597	0	58642597	T	G
19	chr19_58643426	0	58643426	C	G
19	chr19_58688702	0	58688702	G	T
19	chr19_58693760	0	58693760	T	A
19	chr19_58708332	0	58708332	A	C
19	chr19_58747865	0	58747865	T	A
19	chr19_58797769	0	58797769	A	T
19	chr19_58801734	0	58801734	T	G
19	chr19_58815048	0	58815048	A	T
19	chr19_58865024	0	58865024	G	C
19	chr19_58886196	0	58886196	G	T
19	chr19_58962543	0	58962543	G	C
19	chr19_58980889	0	58980889	C	G
19	chr19_59016353	0	59016353	G	C
19	chr19_59043317	0	59043317	C	A
19	chr19_59056933	0	59056933	G	C
19	chr19_59057483	0	59057483	T	G
19	chr19_59060387	0	59060387	A	C
19	chr19_59084415	0	59084415	A	C
19	chr19_59085874	0	59085874	G	C
19	chr19_59093036	0	59093036	G	C
19	chr19_59113289	0	59113289	A	C
19	chr19_59127737	0	59127737	A	C
19	chr19_59127993	0	59127993	C	A
19	chr19_59133273	0	59133273	G	C
19	chr19_59158474	0	59158474	G	C
19	chr19_59175636	0	59175636	A	T
19	chr19_59203411	0	59203411	G	C
19	chr19_59208351	0	59208351	A	C
19	chr19_59223693	0	59223693	G	C
19	chr19_59234069	0	59234069	C	A
19	chr19_59234389	0	59234389	G	C
19	chr19_59289096	0	59289096	A	T
19	chr19_59289884	0	59289884	T	A
19	chr19_59339365	0	59339365	C	G
19	chr19_59340633	0	59340633	G	T
19	chr19_59360057	0	59360057	C	G
19	chr19_59402635	0	59402635	A	T
19	chr19_59406286	0	59406286	A	C
19	chr19_59417986	0	59417986	T	G
19	chr19_59430470	0	59430470	C	G
19	chr19_59441910	0	59441910	T	G
19	chr19_59453389	0	59453389	A	C
19	chr19_59472576	0	59472576	A	C
19	chr19_59483723	0	59483723	A	C
19	chr19_59539637	0	59539637	A	T
19	chr19_59557909	0	59557909	T	A
19	chr19_59559427	0	59559427	G	T
19	chr19_59570772	0	59570772	C	A
19	chr19_59577100	0	59577100	T	G
19	chr19_59580687	0	59580687	C	A
19	chr19_59594966	0	59594966	C	G
19	chr19_59595226	0	59595226	C	G
19	chr19_59612534	0	59612534	T	G
19	chr19_59650568	0	59650568	T	A
19	chr19_59651672	0	59651672	T	A
19	chr19_59670469	0	59670469	G	T
19	chr19_59676512	0	59676512	C	A
19	chr19_59677444	0	59677444	A	T
19	chr19_59678955	0	59678955	G	T
19	chr19_59728863	0	59728863	T	A
19	chr19_59739385	0	59739385	A	T
19	chr19_59879816	0	59879816	T	G
19	chr19_59882804	0	59882804	T	G
19	chr19_59897135	0	59897135	G	T
19	chr19_59919641	0	59919641	A	C
19	chr19_59938122	0	59938122	G	T
19	chr19_59960826	0	59960826	T	G
20	chr20_521135	0	521135	A	C
20	chr20_528340	0	528340	A	C
20	chr20_529700	0	529700	A	C
20	chr20_607004	0	607004	G	T
20	chr20_617541	0	617541	T	G
20	chr20_643892	0	643892	T	G
20	chr20_646821	0	646821	G	T
20	chr20_675270	0	675270	A	T
20	chr20_738064	0	738064	G	C
20	chr20_765457	0	765457	C	A
20	chr20_777003	0	777003	C	A
20	chr20_779230	0	779230	C	G
20	chr20_796414	0	796414	G	C
20	chr20_797191	0	797191	G	C
20	chr20_814280	0	814280	A	C
20	chr20_828825	0	828825	A	T
20	chr20_840796	0	840796	A	T
20	chr20_849602	0	849602	C	A
20	chr20_899648	0	899648	A	C
20	chr20_905656	0	905656	C	G
20	chr20_988139	0	988139	C	G
20	chr20_1024920	0	1024920	A	T
20	chr20_1044444	0	1044444	C	A
20	chr20_1053734	0	1053734	C	A
20	chr20_1061137	0	1061137	G	C
20	chr20_1064548	0	1064548	T	A
20	chr20_1118543	0	1118543	A	C
20	chr20_1171428	0	1171428	A	T
20	chr20_1176007	0	1176007	T	G
20	chr20_1178390	0	1178390	G	C
20	chr20_1188396	0	1188396	C	G
20	chr20_1194721	0	1194721	T	G
20	chr20_1214303	0	1214303	C	A
20	chr20_1215083	0	1215083	A	C
20	chr20_1221811	0	1221811	T	G
20	chr20_1232553	0	1232553	G	T
20	chr20_1239184	0	1239184	T	A
20	chr20_1298320	0	1298320	A	C
20	chr20_1303639	0	1303639	C	G
20	chr20_1322150	0	1322150	T	G
20	chr20_1340809	0	1340809	G	C
20	chr20_1346876	0	1346876	C	G
20	chr20_1376910	0	1376910	A	C
20	chr20_1383526	0	1383526	A	C
20	chr20_1383614	0	1383614	G	C
20	chr20_1389120	0	1389120	A	T
20	chr20_1399116	0	1399116	A	T
20	chr20_1500887	0	1500887	G	T
20	chr20_1505224	0	1505224	C	A
20	chr20_1507288	0	1507288	G	C
20	chr20_1507727	0	1507727	C	A
20	chr20_1536861	0	1536861	C	G
20	chr20_1537590	0	1537590	A	C
20	chr20_1553479	0	1553479	T	A
20	chr20_1559864	0	1559864	C	G
20	chr20_1562062	0	1562062	T	G
20	chr20_1568449	0	1568449	A	T
20	chr20_1570049	0	1570049	T	A
20	chr20_1579630	0	1579630	A	T
20	chr20_1598181	0	1598181	G	T
20	chr20_1637259	0	1637259	C	G
20	chr20_1647755	0	1647755	C	A
20	chr20_1666320	0	1666320	G	T
20	chr20_1691702	0	1691702	C	G
20	chr20_1695434	0	1695434	T	G
20	chr20_1700432	0	1700432	C	A
20	chr20_1709782	0	1709782	T	A
20	chr20_1710323	0	1710323	G	C
20	chr20_1711144	0	1711144	G	C
20	chr20_1897309	0	1897309	A	C
20	chr20_1900488	0	1900488	C	G
20	chr20_1938188	0	1938188	G	C
20	chr20_1940667	0	1940667	G	C
20	chr20_1942661	0	1942661	T	G
20	chr20_1964031	0	1964031	A	C
20	chr20_1983975	0	1983975	A	C
20	chr20_1988147	0	1988147	T	G
20	chr20_2009863	0	2009863	T	G
20	chr20_2010900	0	2010900	C	A
20	chr20_2023880	0	2023880	A	C
20	chr20_2028861	0	2028861	T	G
20	chr20_2067077	0	2067077	A	C
20	chr20_2073574	0	2073574	G	C
20	chr20_2148739	0	2148739	C	G
20	chr20_2221563	0	2221563	A	C
20	chr20_2250390	0	2250390	A	C
20	chr20_2250634	0	2250634	A	T
20	chr20_2254743	0	2254743	G	T
20	chr20_2278975	0	2278975	A	T
20	chr20_2296062	0	2296062	A	C
20	chr20_2344679	0	2344679	A	C
20	chr20_2353719	0	2353719	G	T
20	chr20_2353950	0	2353950	A	C
20	chr20_2355141	0	2355141	C	A
20	chr20_2356548	0	2356548	T	A
20	chr20_2364455	0	2364455	A	C
20	chr20_2367710	0	2367710	C	G
20	chr20_2413642	0	2413642	C	G
20	chr20_2431496	0	2431496	C	A
20	chr20_2472235	0	2472235	G	T
20	chr20_2478029	0	2478029	C	A
20	chr20_2512329	0	2512329	A	T
20	chr20_2578113	0	2578113	C	A
20	chr20_2589503	0	2589503	G	T
20	chr20_2595717	0	2595717	T	G
20	chr20_2601672	0	2601672	A	C
20	chr20_2628537	0	2628537	C	A
20	chr20_2642066	0	2642066	G	T
20	chr20_2644398	0	2644398	T	A
20	chr20_2645872	0	2645872	G	T
20	chr20_2654734	0	2654734	A	C
20	chr20_2658081	0	2658081	T	G
20	chr20_2667801	0	2667801	C	G
20	chr20_2685798	0	2685798	T	G
20	chr20_2697475	0	2697475	A	T
20	chr20_2700885	0	2700885	C	G
20	chr20_2708828	0	2708828	C	A
20	chr20_2720337	0	2720337	G	C
20	chr20_2746514	0	2746514	C	A
20	chr20_2748969	0	2748969	G	T
20	chr20_2755590	0	2755590	G	C
20	chr20_2775296	0	2775296	C	A
20	chr20_2791074	0	2791074	A	T
20	chr20_2802017	0	2802017	C	A
20	chr20_2802173	0	2802173	C	G
20	chr20_2832370	0	2832370	G	T
20	chr20_2865663	0	2865663	G	C
20	chr20_2893987	0	2893987	C	A
20	chr20_2907078	0	2907078	T	A
20	chr20_2918866	0	2918866	A	C
20	chr20_2932802	0	2932802	T	G
20	chr20_2960926	0	2960926	C	G
20	chr20_2969078	0	2969078	A	C
20	chr20_2977234	0	2977234	T	G
20	chr20_2978493	0	2978493	A	C
20	chr20_2985033	0	2985033	G	T
20	chr20_2987572	0	2987572	A	C
20	chr20_2991448	0	2991448	A	C
20	chr20_3006172	0	3006172	C	A
20	chr20_3029099	0	3029099	A	T
20	chr20_3035654	0	3035654	T	G
20	chr20_3051646	0	3051646	G	T
20	chr20_3065475	0	3065475	G	C
20	chr20_3073890	0	3073890	C	G
20	chr20_3077584	0	3077584	G	T
20	chr20_3147472	0	3147472	A	T
20	chr20_3152489	0	3152489	G	C
20	chr20_3180833	0	3180833	T	G
20	chr20_3188116	0	3188116	C	A
20	chr20_3228830	0	3228830	G	T
20	chr20_3244515	0	3244515	A	C
20	chr20_3245622	0	3245622	T	G
20	chr20_3289594	0	3289594	G	T
20	chr20_3291377	0	3291377	C	A
20	chr20_3317754	0	3317754	C	A
20	chr20_3331947	0	3331947	A	C
20	chr20_3366302	0	3366302	T	G
20	chr20_3366309	0	3366309	G	C
20	chr20_3378772	0	3378772	G	T
20	chr20_3406466	0	3406466	C	G
20	chr20_3439211	0	3439211	C	A
20	chr20_3450733	0	3450733	G	T
20	chr20_3458288	0	3458288	C	G
20	chr20_3466158	0	3466158	C	G
20	chr20_3468919	0	3468919	C	A
20	chr20_3469032	0	3469032	A	C
20	chr20_3499267	0	3499267	C	G
20	chr20_3506217	0	3506217	A	T
20	chr20_3545052	0	3545052	T	G
20	chr20_3555836	0	3555836	A	T
20	chr20_3560188	0	3560188	A	T
20	chr20_3565795	0	3565795	G	T
20	chr20_3568735	0	3568735	C	A
20	chr20_3630334	0	3630334	A	T
20	chr20_3630841	0	3630841	C	G
20	chr20_3674000	0	3674000	A	C
20	chr20_3676169	0	3676169	A	C
20	chr20_3680253	0	3680253	A	C
20	chr20_3696675	0	3696675	C	G
20	chr20_3723890	0	3723890	C	A
20	chr20_3727218	0	3727218	G	C
20	chr20_3743561	0	3743561	C	G
20	chr20_3751589	0	3751589	A	C
20	chr20_3767509	0	3767509	G	T
20	chr20_3769974	0	3769974	T	G
20	chr20_3772331	0	3772331	A	T
20	chr20_3788980	0	3788980	T	A
20	chr20_3803913	0	3803913	A	C
20	chr20_3806567	0	3806567	C	G
20	chr20_3817105	0	3817105	C	G
20	chr20_3818577	0	3818577	G	C
20	chr20_3847596	0	3847596	C	A
20	chr20_3855678	0	3855678	C	G
20	chr20_3856247	0	3856247	G	T
20	chr20_3869136	0	3869136	C	A
20	chr20_3874046	0	3874046	A	T
20	chr20_3895859	0	3895859	C	A
20	chr20_3909430	0	3909430	G	T
20	chr20_3921679	0	3921679	G	C
20	chr20_3938666	0	3938666	C	G
20	chr20_3942487	0	3942487	C	A
20	chr20_4003873	0	4003873	G	T
20	chr20_4016411	0	4016411	G	C
20	chr20_4027809	0	4027809	A	C
20	chr20_4039623	0	4039623	T	G
20	chr20_4044851	0	4044851	G	C
20	chr20_4045186	0	4045186	A	C
20	chr20_4049255	0	4049255	G	C
20	chr20_4058009	0	4058009	A	C
20	chr20_4066182	0	4066182	T	G
20	chr20_4083478	0	4083478	A	C
20	chr20_4103079	0	4103079	C	A
20	chr20_4105813	0	4105813	C	G
20	chr20_4123134	0	4123134	C	G
20	chr20_4125880	0	4125880	C	G
20	chr20_4129238	0	4129238	C	G
20	chr20_4139367	0	4139367	C	A
20	chr20_4153585	0	4153585	A	C
20	chr20_4190763	0	4190763	A	C
20	chr20_4262953	0	4262953	G	C
20	chr20_4284084	0	4284084	C	G
20	chr20_4286032	0	4286032	C	G
20	chr20_4293161	0	4293161	A	C
20	chr20_4295166	0	4295166	A	T
20	chr20_4310016	0	4310016	C	G
20	chr20_4326439	0	4326439	G	C
20	chr20_4342742	0	4342742	C	G
20	chr20_4365042	0	4365042	T	G
20	chr20_4377758	0	4377758	C	G
20	chr20_4453238	0	4453238	C	G
20	chr20_4480168	0	4480168	C	G
20	chr20_4504378	0	4504378	A	T
20	chr20_4512866	0	4512866	A	C
20	chr20_4532521	0	4532521	A	T
20	chr20_4552369	0	4552369	T	G
20	chr20_4558224	0	4558224	G	T
20	chr20_4559324	0	4559324	C	A
20	chr20_4566283	0	4566283	T	G
20	chr20_4586568	0	4586568	T	G
20	chr20_4628919	0	4628919	G	T
20	chr20_4637299	0	4637299	T	G
20	chr20_4642193	0	4642193	A	C
20	chr20_4652889	0	4652889	C	G
20	chr20_4654172	0	4654172	G	C
20	chr20_4696650	0	4696650	T	G
20	chr20_4696914	0	4696914	G	C
20	chr20_4703613	0	4703613	T	G
20	chr20_4738763	0	4738763	C	G
20	chr20_4742341	0	4742341	T	G
20	chr20_4785607	0	4785607	G	T
20	chr20_4791025	0	4791025	C	G
20	chr20_4792378	0	4792378	A	C
20	chr20_4801858	0	4801858	G	C
20	chr20_4830567	0	4830567	T	G
20	chr20_4846297	0	4846297	T	G
20	chr20_4849681	0	4849681	G	T
20	chr20_4865002	0	4865002	C	G
20	chr20_4868896	0	4868896	G	C
20	chr20_4887077	0	4887077	G	T
20	chr20_4893501	0	4893501	C	A
20	chr20_4897011	0	4897011	A	C
20	chr20_4925176	0	4925176	A	C
20	chr20_4986896	0	4986896	A	C
20	chr20_5001960	0	5001960	A	C
20	chr20_5008508	0	5008508	T	G
20	chr20_5043796	0	5043796	C	G
20	chr20_5047017	0	5047017	G	T
20	chr20_5058766	0	5058766	G	C
20	chr20_5064912	0	5064912	C	A
20	chr20_5104126	0	5104126	G	T
20	chr20_5105388	0	5105388	A	C
20	chr20_5110435	0	5110435	C	G
20	chr20_5115075	0	5115075	C	G
20	chr20_5130811	0	5130811	T	A
20	chr20_5154965	0	5154965	C	G
20	chr20_5179866	0	5179866	G	C
20	chr20_5207668	0	5207668	T	A
20	chr20_5249838	0	5249838	G	T
20	chr20_5279579	0	5279579	C	G
20	chr20_5300267	0	5300267	T	A
20	chr20_5301066	0	5301066	G	C
20	chr20_5301246	0	5301246	G	T
20	chr20_5306913	0	5306913	C	A
20	chr20_5359947	0	5359947	G	C
20	chr20_5381527	0	5381527	G	T
20	chr20_5410703	0	5410703	G	C
20	chr20_5434215	0	5434215	C	G
20	chr20_5476961	0	5476961	G	T
20	chr20_5481609	0	5481609	C	G
20	chr20_5507813	0	5507813	A	C
20	chr20_5509776	0	5509776	T	G
20	chr20_5546174	0	5546174	C	G
20	chr20_5550578	0	5550578	G	T
20	chr20_5551748	0	5551748	G	T
20	chr20_5570521	0	5570521	C	A
20	chr20_5571962	0	5571962	A	T
20	chr20_5578204	0	5578204	C	A
20	chr20_5578726	0	5578726	C	A
20	chr20_5584375	0	5584375	T	A
20	chr20_5584836	0	5584836	C	A
20	chr20_5584941	0	5584941	A	C
20	chr20_5594739	0	5594739	G	C
20	chr20_5597221	0	5597221	A	T
20	chr20_5614663	0	5614663	T	G
20	chr20_5659110	0	5659110	C	G
20	chr20_5661390	0	5661390	T	G
20	chr20_5667647	0	5667647	C	A
20	chr20_5682849	0	5682849	T	G
20	chr20_5689482	0	5689482	A	C
20	chr20_5693916	0	5693916	G	C
20	chr20_5697059	0	5697059	G	T
20	chr20_5733272	0	5733272	G	T
20	chr20_5737212	0	5737212	T	A
20	chr20_5762757	0	5762757	G	T
20	chr20_5765609	0	5765609	G	C
20	chr20_5779468	0	5779468	G	C
20	chr20_5798758	0	5798758	G	T
20	chr20_5801273	0	5801273	C	A
20	chr20_5806851	0	5806851	G	T
20	chr20_5814007	0	5814007	G	C
20	chr20_5824398	0	5824398	G	T
20	chr20_5840844	0	5840844	A	T
20	chr20_5841305	0	5841305	G	T
20	chr20_5851722	0	5851722	C	A
20	chr20_5860007	0	5860007	G	T
20	chr20_5888133	0	5888133	G	T
20	chr20_5906518	0	5906518	T	A
20	chr20_5922426	0	5922426	G	T
20	chr20_5945857	0	5945857	C	G
20	chr20_5979446	0	5979446	C	G
20	chr20_5983491	0	5983491	G	T
20	chr20_5985120	0	5985120	C	G
20	chr20_6022061	0	6022061	C	G
20	chr20_6025907	0	6025907	C	G
20	chr20_6033581	0	6033581	G	C
20	chr20_6042474	0	6042474	T	A
20	chr20_6050529	0	6050529	A	C
20	chr20_6121618	0	6121618	T	G
20	chr20_6129027	0	6129027	T	G
20	chr20_6131048	0	6131048	C	G
20	chr20_6138092	0	6138092	C	G
20	chr20_6141753	0	6141753	T	A
20	chr20_6150135	0	6150135	A	T
20	chr20_6158388	0	6158388	T	G
20	chr20_6183619	0	6183619	T	A
20	chr20_6194566	0	6194566	C	G
20	chr20_6194597	0	6194597	T	A
20	chr20_6195861	0	6195861	C	G
20	chr20_6196925	0	6196925	C	A
20	chr20_6206099	0	6206099	C	A
20	chr20_6219124	0	6219124	G	T
20	chr20_6231577	0	6231577	T	G
20	chr20_6261008	0	6261008	A	C
20	chr20_6263776	0	6263776	T	G
20	chr20_6286705	0	6286705	G	C
20	chr20_6311507	0	6311507	C	G
20	chr20_6350589	0	6350589	A	C
20	chr20_6370977	0	6370977	A	T
20	chr20_6378667	0	6378667	G	T
20	chr20_6384556	0	6384556	G	T
20	chr20_6394973	0	6394973	A	T
20	chr20_6408186	0	6408186	A	C
20	chr20_6420062	0	6420062	T	A
20	chr20_6433035	0	6433035	G	T
20	chr20_6444592	0	6444592	C	G
20	chr20_6447512	0	6447512	G	T
20	chr20_6450491	0	6450491	A	C
20	chr20_6460860	0	6460860	A	C
20	chr20_6473076	0	6473076	T	G
20	chr20_6496209	0	6496209	G	T
20	chr20_6501062	0	6501062	C	A
20	chr20_6518584	0	6518584	A	T
20	chr20_6537372	0	6537372	C	G
20	chr20_6548683	0	6548683	T	A
20	chr20_6555252	0	6555252	C	A
20	chr20_6562391	0	6562391	T	G
20	chr20_6592601	0	6592601	C	G
20	chr20_6595083	0	6595083	C	G
20	chr20_6597710	0	6597710	C	G
20	chr20_6601933	0	6601933	G	C
20	chr20_6613760	0	6613760	A	C
20	chr20_6628445	0	6628445	C	G
20	chr20_6676810	0	6676810	G	T
20	chr20_6695231	0	6695231	C	G
20	chr20_6699152	0	6699152	G	T
20	chr20_6701417	0	6701417	A	C
20	chr20_6742237	0	6742237	A	C
20	chr20_6754488	0	6754488	C	G
20	chr20_6757746	0	6757746	G	T
20	chr20_6824781	0	6824781	G	C
20	chr20_6834330	0	6834330	G	C
20	chr20_6836655	0	6836655	A	C
20	chr20_6859437	0	6859437	A	C
20	chr20_6890890	0	6890890	C	A
20	chr20_6925429	0	6925429	C	A
20	chr20_6944223	0	6944223	T	A
20	chr20_6948059	0	6948059	C	G
20	chr20_6950921	0	6950921	G	C
20	chr20_6981677	0	6981677	C	G
20	chr20_6991624	0	6991624	C	A
20	chr20_7007820	0	7007820	C	A
20	chr20_7017964	0	7017964	C	A
20	chr20_7022975	0	7022975	T	G
20	chr20_7040886	0	7040886	A	C
20	chr20_7042045	0	7042045	A	T
20	chr20_7042537	0	7042537	T	G
20	chr20_7048210	0	7048210	T	G
20	chr20_7073132	0	7073132	G	T
20	chr20_7082202	0	7082202	T	A
20	chr20_7084234	0	7084234	C	A
20	chr20_7085678	0	7085678	T	G
20	chr20_7103706	0	7103706	C	G
20	chr20_7128738	0	7128738	C	G
20	chr20_7131174	0	7131174	A	C
20	chr20_7143156	0	7143156	C	G
20	chr20_7157246	0	7157246	T	A
20	chr20_7167948	0	7167948	T	G
20	chr20_7199551	0	7199551	C	G
20	chr20_7208178	0	7208178	T	G
20	chr20_7213097	0	7213097	C	A
20	chr20_7214821	0	7214821	A	C
20	chr20_7219137	0	7219137	C	G
20	chr20_7234589	0	7234589	A	T
20	chr20_7245512	0	7245512	A	C
20	chr20_7260437	0	7260437	A	C
20	chr20_7274441	0	7274441	G	C
20	chr20_7279845	0	7279845	C	A
20	chr20_7283762	0	7283762	T	G
20	chr20_7303661	0	7303661	C	G
20	chr20_7320893	0	7320893	G	C
20	chr20_7375286	0	7375286	C	A
20	chr20_7392015	0	7392015	T	A
20	chr20_7392095	0	7392095	T	G
20	chr20_7418642	0	7418642	G	C
20	chr20_7439719	0	7439719	C	A
20	chr20_7484005	0	7484005	T	G
20	chr20_7496535	0	7496535	A	T
20	chr20_7552379	0	7552379	G	C
20	chr20_7558220	0	7558220	G	T
20	chr20_7561358	0	7561358	C	G
20	chr20_7576737	0	7576737	T	G
20	chr20_7590643	0	7590643	A	T
20	chr20_7614662	0	7614662	C	G
20	chr20_7619508	0	7619508	A	C
20	chr20_7631957	0	7631957	C	G
20	chr20_7639607	0	7639607	G	C
20	chr20_7647304	0	7647304	G	C
20	chr20_7671195	0	7671195	C	A
20	chr20_7707919	0	7707919	A	T
20	chr20_7710106	0	7710106	C	A
20	chr20_7718072	0	7718072	A	C
20	chr20_7721764	0	7721764	C	G
20	chr20_7732426	0	7732426	A	C
20	chr20_7743580	0	7743580	T	G
20	chr20_7744313	0	7744313	C	G
20	chr20_7783249	0	7783249	G	T
20	chr20_7801762	0	7801762	A	T
20	chr20_7812526	0	7812526	G	C
20	chr20_7835181	0	7835181	C	G
20	chr20_7881350	0	7881350	A	T
20	chr20_7890629	0	7890629	G	C
20	chr20_7901681	0	7901681	G	C
20	chr20_7947604	0	7947604	C	G
20	chr20_7971367	0	7971367	T	G
20	chr20_7973291	0	7973291	A	C
20	chr20_7982484	0	7982484	T	G
20	chr20_7992624	0	7992624	T	G
20	chr20_7998359	0	7998359	G	T
20	chr20_8026322	0	8026322	A	C
20	chr20_8030957	0	8030957	C	A
20	chr20_8041162	0	8041162	G	C
20	chr20_8056111	0	8056111	A	C
20	chr20_8057884	0	8057884	A	C
20	chr20_8066103	0	8066103	T	A
20	chr20_8084926	0	8084926	G	C
20	chr20_8093694	0	8093694	A	C
20	chr20_8097367	0	8097367	C	G
20	chr20_8138435	0	8138435	T	A
20	chr20_8198682	0	8198682	T	A
20	chr20_8217044	0	8217044	C	G
20	chr20_8257017	0	8257017	A	T
20	chr20_8259147	0	8259147	C	A
20	chr20_8274570	0	8274570	C	G
20	chr20_8303709	0	8303709	T	A
20	chr20_8306836	0	8306836	A	T
20	chr20_8320361	0	8320361	C	A
20	chr20_8347984	0	8347984	A	C
20	chr20_8353891	0	8353891	T	G
20	chr20_8358687	0	8358687	C	A
20	chr20_8383234	0	8383234	A	C
20	chr20_8391619	0	8391619	T	A
20	chr20_8392324	0	8392324	G	T
20	chr20_8398451	0	8398451	T	G
20	chr20_8410932	0	8410932	C	A
20	chr20_8414985	0	8414985	A	C
20	chr20_8426697	0	8426697	T	A
20	chr20_8474593	0	8474593	T	G
20	chr20_8480053	0	8480053	C	A
20	chr20_8481651	0	8481651	C	A
20	chr20_8536861	0	8536861	G	T
20	chr20_8560950	0	8560950	A	C
20	chr20_8567225	0	8567225	A	C
20	chr20_8571669	0	8571669	T	G
20	chr20_8621014	0	8621014	T	A
20	chr20_8648604	0	8648604	T	A
20	chr20_8680489	0	8680489	C	A
20	chr20_8717281	0	8717281	C	G
20	chr20_8724413	0	8724413	T	G
20	chr20_8740462	0	8740462	C	A
20	chr20_8753555	0	8753555	C	G
20	chr20_8758439	0	8758439	T	G
20	chr20_8777880	0	8777880	G	C
20	chr20_8782306	0	8782306	T	G
20	chr20_8789549	0	8789549	T	A
20	chr20_8802611	0	8802611	A	C
20	chr20_8835919	0	8835919	T	A
20	chr20_8835967	0	8835967	C	A
20	chr20_8839811	0	8839811	T	A
20	chr20_8845447	0	8845447	A	T
20	chr20_8850613	0	8850613	A	T
20	chr20_8865314	0	8865314	A	C
20	chr20_8868620	0	8868620	A	T
20	chr20_8886356	0	8886356	A	C
20	chr20_8901049	0	8901049	A	C
20	chr20_8913916	0	8913916	G	C
20	chr20_8922957	0	8922957	C	G
20	chr20_8949386	0	8949386	C	G
20	chr20_8969693	0	8969693	G	C
20	chr20_8988195	0	8988195	C	A
20	chr20_9008017	0	9008017	G	T
20	chr20_9025872	0	9025872	G	T
20	chr20_9034675	0	9034675	C	A
20	chr20_9036296	0	9036296	G	C
20	chr20_9045752	0	9045752	T	G
20	chr20_9076459	0	9076459	C	G
20	chr20_9076911	0	9076911	A	C
20	chr20_9077292	0	9077292	A	T
20	chr20_9093690	0	9093690	G	C
20	chr20_9102755	0	9102755	A	C
20	chr20_9120507	0	9120507	G	C
20	chr20_9121393	0	9121393	T	A
20	chr20_9135027	0	9135027	A	C
20	chr20_9138678	0	9138678	A	C
20	chr20_9138831	0	9138831	A	C
20	chr20_9152330	0	9152330	T	A
20	chr20_9163175	0	9163175	G	C
20	chr20_9181647	0	9181647	C	A
20	chr20_9193572	0	9193572	G	C
20	chr20_9207471	0	9207471	A	C
20	chr20_9232931	0	9232931	G	C
20	chr20_9261025	0	9261025	T	G
20	chr20_9275959	0	9275959	G	T
20	chr20_9309880	0	9309880	G	C
20	chr20_9310868	0	9310868	C	A
20	chr20_9337027	0	9337027	C	G
20	chr20_9385923	0	9385923	C	A
20	chr20_9392091	0	9392091	G	C
20	chr20_9408517	0	9408517	G	C
20	chr20_9419366	0	9419366	C	A
20	chr20_9453270	0	9453270	C	A
20	chr20_9485803	0	9485803	A	T
20	chr20_9528998	0	9528998	G	C
20	chr20_9530736	0	9530736	T	G
20	chr20_9540720	0	9540720	G	T
20	chr20_9544145	0	9544145	T	G
20	chr20_9549771	0	9549771	C	G
20	chr20_9551716	0	9551716	A	T
20	chr20_9552627	0	9552627	G	T
20	chr20_9558548	0	9558548	A	C
20	chr20_9579958	0	9579958	A	C
20	chr20_9598349	0	9598349	G	T
20	chr20_9649258	0	9649258	T	A
20	chr20_9686366	0	9686366	T	G
20	chr20_9729090	0	9729090	T	A
20	chr20_9764902	0	9764902	A	T
20	chr20_9765723	0	9765723	T	A
20	chr20_9802377	0	9802377	T	G
20	chr20_9820913	0	9820913	C	G
20	chr20_9898864	0	9898864	T	G
20	chr20_9906058	0	9906058	C	G
20	chr20_9906754	0	9906754	T	G
20	chr20_9917785	0	9917785	C	A
20	chr20_9932248	0	9932248	C	G
20	chr20_9946866	0	9946866	C	G
20	chr20_9966745	0	9966745	G	C
20	chr20_9980501	0	9980501	G	T
20	chr20_10009474	0	10009474	C	G
20	chr20_10027972	0	10027972	A	C
20	chr20_10053913	0	10053913	C	G
20	chr20_10054773	0	10054773	C	A
20	chr20_10094557	0	10094557	A	C
20	chr20_10095080	0	10095080	G	C
20	chr20_10095385	0	10095385	T	G
20	chr20_10099405	0	10099405	A	C
20	chr20_10109212	0	10109212	T	G
20	chr20_10121151	0	10121151	A	C
20	chr20_10122365	0	10122365	A	C
20	chr20_10133627	0	10133627	G	T
20	chr20_10194403	0	10194403	A	C
20	chr20_10219236	0	10219236	G	T
20	chr20_10232547	0	10232547	C	G
20	chr20_10238232	0	10238232	T	A
20	chr20_10239479	0	10239479	C	G
20	chr20_10241003	0	10241003	G	C
20	chr20_10241666	0	10241666	C	A
20	chr20_10242438	0	10242438	T	G
20	chr20_10245513	0	10245513	C	A
20	chr20_10257686	0	10257686	T	G
20	chr20_10284050	0	10284050	C	A
20	chr20_10303559	0	10303559	T	A
20	chr20_10317880	0	10317880	C	G
20	chr20_10324996	0	10324996	G	T
20	chr20_10353452	0	10353452	C	G
20	chr20_10379016	0	10379016	T	A
20	chr20_10388295	0	10388295	C	G
20	chr20_10395976	0	10395976	A	C
20	chr20_10402246	0	10402246	A	T
20	chr20_10403729	0	10403729	G	C
20	chr20_10437042	0	10437042	T	G
20	chr20_10437472	0	10437472	A	C
20	chr20_10454768	0	10454768	C	A
20	chr20_10467295	0	10467295	A	T
20	chr20_10477757	0	10477757	C	A
20	chr20_10479539	0	10479539	G	T
20	chr20_10480567	0	10480567	G	C
20	chr20_10503362	0	10503362	C	G
20	chr20_10506476	0	10506476	A	C
20	chr20_10511279	0	10511279	C	A
20	chr20_10517347	0	10517347	T	G
20	chr20_10531368	0	10531368	T	G
20	chr20_10574132	0	10574132	A	C
20	chr20_10587678	0	10587678	C	G
20	chr20_10587935	0	10587935	A	C
20	chr20_10594674	0	10594674	A	C
20	chr20_10599308	0	10599308	G	C
20	chr20_10603416	0	10603416	C	A
20	chr20_10625238	0	10625238	C	G
20	chr20_10629313	0	10629313	A	C
20	chr20_10645721	0	10645721	G	T
20	chr20_10659896	0	10659896	C	A
20	chr20_10734708	0	10734708	T	G
20	chr20_10735222	0	10735222	A	T
20	chr20_10737467	0	10737467	T	A
20	chr20_10754933	0	10754933	G	C
20	chr20_10780211	0	10780211	T	A
20	chr20_10785531	0	10785531	G	C
20	chr20_10786736	0	10786736	C	G
20	chr20_10823711	0	10823711	T	A
20	chr20_10824836	0	10824836	C	G
20	chr20_10829173	0	10829173	C	G
20	chr20_10838134	0	10838134	G	C
20	chr20_10848480	0	10848480	T	G
20	chr20_10864318	0	10864318	G	T
20	chr20_10889427	0	10889427	C	A
20	chr20_10890332	0	10890332	C	G
20	chr20_10892051	0	10892051	G	T
20	chr20_10899486	0	10899486	A	C
20	chr20_10900064	0	10900064	A	C
20	chr20_10940460	0	10940460	T	A
20	chr20_10940670	0	10940670	C	A
20	chr20_10957425	0	10957425	C	A
20	chr20_11000975	0	11000975	C	G
20	chr20_11006567	0	11006567	T	A
20	chr20_11025414	0	11025414	A	T
20	chr20_11031374	0	11031374	C	G
20	chr20_11056647	0	11056647	C	A
20	chr20_11088493	0	11088493	G	T
20	chr20_11089632	0	11089632	A	C
20	chr20_11093997	0	11093997	T	A
20	chr20_11097782	0	11097782	C	G
20	chr20_11100186	0	11100186	A	C
20	chr20_11115249	0	11115249	G	C
20	chr20_11146340	0	11146340	C	A
20	chr20_11159350	0	11159350	C	G
20	chr20_11166021	0	11166021	C	A
20	chr20_11168710	0	11168710	A	C
20	chr20_11173836	0	11173836	G	C
20	chr20_11188341	0	11188341	C	A
20	chr20_11203851	0	11203851	T	G
20	chr20_11223542	0	11223542	T	G
20	chr20_11227909	0	11227909	A	C
20	chr20_11229473	0	11229473	A	C
20	chr20_11234456	0	11234456	C	A
20	chr20_11247414	0	11247414	C	G
20	chr20_11248738	0	11248738	G	T
20	chr20_11270737	0	11270737	T	G
20	chr20_11271433	0	11271433	T	G
20	chr20_11273985	0	11273985	G	C
20	chr20_11301112	0	11301112	C	A
20	chr20_11303781	0	11303781	A	T
20	chr20_11307331	0	11307331	A	C
20	chr20_11311562	0	11311562	C	A
20	chr20_11321638	0	11321638	T	G
20	chr20_11357300	0	11357300	T	A
20	chr20_11374806	0	11374806	A	T
20	chr20_11412930	0	11412930	G	C
20	chr20_11432490	0	11432490	C	A
20	chr20_11473225	0	11473225	C	G
20	chr20_11482790	0	11482790	C	A
20	chr20_11498207	0	11498207	A	C
20	chr20_11521967	0	11521967	C	A
20	chr20_11540120	0	11540120	C	G
20	chr20_11542601	0	11542601	C	A
20	chr20_11545093	0	11545093	A	C
20	chr20_11546474	0	11546474	A	T
20	chr20_11557063	0	11557063	A	T
20	chr20_11559218	0	11559218	A	T
20	chr20_11593826	0	11593826	G	C
20	chr20_11603017	0	11603017	T	G
20	chr20_11606465	0	11606465	A	T
20	chr20_11611103	0	11611103	G	T
20	chr20_11632620	0	11632620	G	T
20	chr20_11633934	0	11633934	C	A
20	chr20_11653403	0	11653403	G	C
20	chr20_11656611	0	11656611	C	A
20	chr20_11687366	0	11687366	C	A
20	chr20_11710117	0	11710117	T	G
20	chr20_11713306	0	11713306	T	G
20	chr20_11722779	0	11722779	C	G
20	chr20_11748094	0	11748094	T	G
20	chr20_11748376	0	11748376	G	T
20	chr20_11754657	0	11754657	A	T
20	chr20_11771085	0	11771085	A	C
20	chr20_11775415	0	11775415	G	C
20	chr20_11783858	0	11783858	C	G
20	chr20_11796836	0	11796836	G	T
20	chr20_11797936	0	11797936	C	A
20	chr20_11801599	0	11801599	G	C
20	chr20_11827416	0	11827416	C	A
20	chr20_11845802	0	11845802	A	T
20	chr20_11853382	0	11853382	T	G
20	chr20_11866126	0	11866126	T	G
20	chr20_11877455	0	11877455	G	T
20	chr20_11890973	0	11890973	T	G
20	chr20_11935388	0	11935388	A	C
20	chr20_11958119	0	11958119	T	G
20	chr20_11963520	0	11963520	A	C
20	chr20_11966081	0	11966081	A	C
20	chr20_11969305	0	11969305	C	A
20	chr20_11973164	0	11973164	C	A
20	chr20_11986692	0	11986692	C	A
20	chr20_11993035	0	11993035	T	A
20	chr20_12008469	0	12008469	C	A
20	chr20_12019336	0	12019336	G	T
20	chr20_12035145	0	12035145	C	A
20	chr20_12049069	0	12049069	C	G
20	chr20_12050310	0	12050310	T	G
20	chr20_12051188	0	12051188	T	G
20	chr20_12062261	0	12062261	A	C
20	chr20_12122638	0	12122638	T	A
20	chr20_12136375	0	12136375	T	A
20	chr20_12141486	0	12141486	G	C
20	chr20_12196364	0	12196364	C	G
20	chr20_12197452	0	12197452	T	G
20	chr20_12202639	0	12202639	G	C
20	chr20_12229378	0	12229378	A	T
20	chr20_12235694	0	12235694	G	T
20	chr20_12241327	0	12241327	C	G
20	chr20_12245941	0	12245941	C	A
20	chr20_12256341	0	12256341	C	A
20	chr20_12278361	0	12278361	T	A
20	chr20_12286020	0	12286020	G	T
20	chr20_12287008	0	12287008	G	T
20	chr20_12295188	0	12295188	G	C
20	chr20_12306677	0	12306677	G	C
20	chr20_12354820	0	12354820	T	G
20	chr20_12356041	0	12356041	C	G
20	chr20_12357619	0	12357619	C	G
20	chr20_12403807	0	12403807	A	C
20	chr20_12431006	0	12431006	T	G
20	chr20_12462627	0	12462627	C	A
20	chr20_12572992	0	12572992	G	C
20	chr20_12577168	0	12577168	C	A
20	chr20_12583286	0	12583286	T	G
20	chr20_12583292	0	12583292	C	G
20	chr20_12610772	0	12610772	C	G
20	chr20_12653425	0	12653425	A	C
20	chr20_12682128	0	12682128	T	G
20	chr20_12702411	0	12702411	C	G
20	chr20_12729520	0	12729520	T	A
20	chr20_12743149	0	12743149	G	C
20	chr20_12749890	0	12749890	C	G
20	chr20_12856174	0	12856174	C	A
20	chr20_12866619	0	12866619	C	A
20	chr20_12870146	0	12870146	C	G
20	chr20_12884134	0	12884134	C	A
20	chr20_12890744	0	12890744	G	T
20	chr20_12911557	0	12911557	A	T
20	chr20_12914424	0	12914424	A	T
20	chr20_12938818	0	12938818	G	C
20	chr20_12942975	0	12942975	C	A
20	chr20_12959465	0	12959465	G	T
20	chr20_12973522	0	12973522	C	G
20	chr20_13003075	0	13003075	C	G
20	chr20_13021154	0	13021154	A	T
20	chr20_13035967	0	13035967	G	C
20	chr20_13082427	0	13082427	G	C
20	chr20_13092625	0	13092625	A	C
20	chr20_13097341	0	13097341	T	G
20	chr20_13097808	0	13097808	A	T
20	chr20_13126208	0	13126208	G	T
20	chr20_13135654	0	13135654	T	G
20	chr20_13141645	0	13141645	A	T
20	chr20_13145941	0	13145941	G	C
20	chr20_13156100	0	13156100	G	T
20	chr20_13181279	0	13181279	A	C
20	chr20_13197541	0	13197541	G	C
20	chr20_13203696	0	13203696	C	A
20	chr20_13238570	0	13238570	T	A
20	chr20_13275046	0	13275046	G	T
20	chr20_13285577	0	13285577	G	T
20	chr20_13302371	0	13302371	T	G
20	chr20_13308345	0	13308345	T	A
20	chr20_13319149	0	13319149	G	C
20	chr20_13321138	0	13321138	G	T
20	chr20_13345298	0	13345298	C	A
20	chr20_13349459	0	13349459	T	G
20	chr20_13360830	0	13360830	G	C
20	chr20_13413993	0	13413993	T	A
20	chr20_13451446	0	13451446	T	G
20	chr20_13497414	0	13497414	C	A
20	chr20_13500815	0	13500815	G	T
20	chr20_13514846	0	13514846	C	A
20	chr20_13539359	0	13539359	C	G
20	chr20_13548734	0	13548734	T	G
20	chr20_13561528	0	13561528	G	C
20	chr20_13566273	0	13566273	A	C
20	chr20_13567028	0	13567028	C	G
20	chr20_13587925	0	13587925	G	C
20	chr20_13625076	0	13625076	T	G
20	chr20_13627137	0	13627137	G	T
20	chr20_13639138	0	13639138	T	G
20	chr20_13640739	0	13640739	A	T
20	chr20_13641481	0	13641481	C	G
20	chr20_13674283	0	13674283	C	A
20	chr20_13678313	0	13678313	T	G
20	chr20_13687926	0	13687926	C	G
20	chr20_13707844	0	13707844	G	T
20	chr20_13711294	0	13711294	C	A
20	chr20_13721449	0	13721449	A	C
20	chr20_13724303	0	13724303	G	C
20	chr20_13725672	0	13725672	A	T
20	chr20_13763057	0	13763057	C	A
20	chr20_13763485	0	13763485	T	G
20	chr20_13783975	0	13783975	G	C
20	chr20_13783998	0	13783998	G	T
20	chr20_13810993	0	13810993	T	G
20	chr20_13818892	0	13818892	C	G
20	chr20_13830424	0	13830424	A	T
20	chr20_13859531	0	13859531	C	A
20	chr20_13889156	0	13889156	T	A
20	chr20_13910223	0	13910223	C	A
20	chr20_13931309	0	13931309	G	C
20	chr20_13932932	0	13932932	G	T
20	chr20_13973071	0	13973071	C	A
20	chr20_13991642	0	13991642	C	G
20	chr20_14000078	0	14000078	C	A
20	chr20_14009754	0	14009754	T	G
20	chr20_14018557	0	14018557	T	G
20	chr20_14026977	0	14026977	G	C
20	chr20_14059977	0	14059977	C	G
20	chr20_14087513	0	14087513	C	G
20	chr20_14088698	0	14088698	C	G
20	chr20_14089396	0	14089396	A	T
20	chr20_14093455	0	14093455	T	G
20	chr20_14102279	0	14102279	T	A
20	chr20_14117582	0	14117582	A	C
20	chr20_14122298	0	14122298	G	T
20	chr20_14122568	0	14122568	C	A
20	chr20_14134045	0	14134045	G	C
20	chr20_14151717	0	14151717	C	A
20	chr20_14159117	0	14159117	A	C
20	chr20_14169898	0	14169898	C	A
20	chr20_14172947	0	14172947	G	T
20	chr20_14178411	0	14178411	T	G
20	chr20_14186589	0	14186589	A	T
20	chr20_14189303	0	14189303	G	T
20	chr20_14196909	0	14196909	T	G
20	chr20_14197176	0	14197176	A	C
20	chr20_14199416	0	14199416	T	G
20	chr20_14203740	0	14203740	C	A
20	chr20_14218566	0	14218566	G	C
20	chr20_14237519	0	14237519	C	G
20	chr20_14258529	0	14258529	C	G
20	chr20_14310773	0	14310773	C	A
20	chr20_14343045	0	14343045	G	T
20	chr20_14431636	0	14431636	G	C
20	chr20_14435068	0	14435068	C	G
20	chr20_14440813	0	14440813	A	C
20	chr20_14444456	0	14444456	T	G
20	chr20_14448746	0	14448746	G	C
20	chr20_14454623	0	14454623	C	G
20	chr20_14454932	0	14454932	A	T
20	chr20_14455551	0	14455551	G	C
20	chr20_14470049	0	14470049	C	G
20	chr20_14484675	0	14484675	T	G
20	chr20_14493699	0	14493699	G	C
20	chr20_14506437	0	14506437	T	A
20	chr20_14527026	0	14527026	C	A
20	chr20_14541536	0	14541536	T	G
20	chr20_14552993	0	14552993	C	A
20	chr20_14558422	0	14558422	T	G
20	chr20_14575485	0	14575485	C	G
20	chr20_14603962	0	14603962	C	A
20	chr20_14622116	0	14622116	G	C
20	chr20_14623594	0	14623594	A	C
20	chr20_14633567	0	14633567	T	A
20	chr20_14648437	0	14648437	A	C
20	chr20_14656152	0	14656152	G	C
20	chr20_14671334	0	14671334	G	T
20	chr20_14672332	0	14672332	T	A
20	chr20_14676132	0	14676132	T	A
20	chr20_14680957	0	14680957	G	C
20	chr20_14683693	0	14683693	T	A
20	chr20_14692903	0	14692903	G	C
20	chr20_14700022	0	14700022	C	G
20	chr20_14704443	0	14704443	C	G
20	chr20_14707565	0	14707565	G	T
20	chr20_14714743	0	14714743	A	T
20	chr20_14722026	0	14722026	G	T
20	chr20_14731700	0	14731700	T	A
20	chr20_14743457	0	14743457	A	C
20	chr20_14771049	0	14771049	G	T
20	chr20_14801191	0	14801191	T	G
20	chr20_14806977	0	14806977	A	C
20	chr20_14819603	0	14819603	A	C
20	chr20_14842220	0	14842220	C	G
20	chr20_14864892	0	14864892	C	G
20	chr20_14871424	0	14871424	C	G
20	chr20_14888178	0	14888178	T	G
20	chr20_14899124	0	14899124	T	A
20	chr20_14908607	0	14908607	G	T
20	chr20_14911362	0	14911362	G	C
20	chr20_14936981	0	14936981	G	C
20	chr20_14953803	0	14953803	T	G
20	chr20_14963968	0	14963968	G	T
20	chr20_14964548	0	14964548	T	G
20	chr20_14966677	0	14966677	C	G
20	chr20_14968678	0	14968678	G	T
20	chr20_14974476	0	14974476	T	A
20	chr20_14983319	0	14983319	C	G
20	chr20_14986952	0	14986952	T	G
20	chr20_15005204	0	15005204	G	C
20	chr20_15007552	0	15007552	C	A
20	chr20_15012256	0	15012256	T	G
20	chr20_15015026	0	15015026	T	A
20	chr20_15015631	0	15015631	A	C
20	chr20_15019200	0	15019200	C	G
20	chr20_15025722	0	15025722	G	C
20	chr20_15033883	0	15033883	C	G
20	chr20_15065441	0	15065441	C	A
20	chr20_15077393	0	15077393	G	T
20	chr20_15080633	0	15080633	G	T
20	chr20_15080785	0	15080785	C	A
20	chr20_15101184	0	15101184	T	A
20	chr20_15111846	0	15111846	C	A
20	chr20_15116510	0	15116510	G	T
20	chr20_15119032	0	15119032	C	A
20	chr20_15120029	0	15120029	A	C
20	chr20_15136900	0	15136900	G	T
20	chr20_15151707	0	15151707	C	A
20	chr20_15160697	0	15160697	G	T
20	chr20_15162720	0	15162720	C	A
20	chr20_15164295	0	15164295	C	A
20	chr20_15172810	0	15172810	A	T
20	chr20_15206152	0	15206152	G	T
20	chr20_15207946	0	15207946	T	G
20	chr20_15210278	0	15210278	T	A
20	chr20_15211260	0	15211260	T	G
20	chr20_15213747	0	15213747	T	G
20	chr20_15215713	0	15215713	C	G
20	chr20_15218421	0	15218421	G	T
20	chr20_15219514	0	15219514	A	C
20	chr20_15225015	0	15225015	T	G
20	chr20_15225866	0	15225866	G	T
20	chr20_15225870	0	15225870	A	T
20	chr20_15235364	0	15235364	G	T
20	chr20_15271547	0	15271547	T	A
20	chr20_15275025	0	15275025	C	A
20	chr20_15296521	0	15296521	C	A
20	chr20_15330605	0	15330605	A	C
20	chr20_15337458	0	15337458	C	A
20	chr20_15344029	0	15344029	G	T
20	chr20_15349891	0	15349891	C	G
20	chr20_15364761	0	15364761	G	C
20	chr20_15389730	0	15389730	C	A
20	chr20_15395705	0	15395705	C	A
20	chr20_15410486	0	15410486	C	G
20	chr20_15417323	0	15417323	G	T
20	chr20_15419700	0	15419700	G	T
20	chr20_15420384	0	15420384	T	A
20	chr20_15443145	0	15443145	C	G
20	chr20_15457822	0	15457822	A	T
20	chr20_15459956	0	15459956	T	G
20	chr20_15469237	0	15469237	A	C
20	chr20_15490665	0	15490665	C	G
20	chr20_15511793	0	15511793	A	T
20	chr20_15511815	0	15511815	T	G
20	chr20_15513684	0	15513684	G	T
20	chr20_15543749	0	15543749	A	C
20	chr20_15552594	0	15552594	C	A
20	chr20_15558919	0	15558919	G	T
20	chr20_15579217	0	15579217	A	C
20	chr20_15587472	0	15587472	G	C
20	chr20_15589722	0	15589722	C	G
20	chr20_15593075	0	15593075	C	A
20	chr20_15610895	0	15610895	C	G
20	chr20_15627058	0	15627058	C	G
20	chr20_15702513	0	15702513	A	C
20	chr20_15706504	0	15706504	G	T
20	chr20_15732806	0	15732806	C	A
20	chr20_15742794	0	15742794	G	T
20	chr20_15787332	0	15787332	A	T
20	chr20_15808399	0	15808399	G	C
20	chr20_15818249	0	15818249	A	C
20	chr20_15819215	0	15819215	G	T
20	chr20_15824888	0	15824888	A	C
20	chr20_15827563	0	15827563	T	A
20	chr20_15843373	0	15843373	G	C
20	chr20_15861315	0	15861315	A	C
20	chr20_15866107	0	15866107	G	T
20	chr20_15868560	0	15868560	G	C
20	chr20_15871634	0	15871634	C	G
20	chr20_15875077	0	15875077	T	A
20	chr20_15930299	0	15930299	G	C
20	chr20_15930309	0	15930309	T	G
20	chr20_15942178	0	15942178	C	A
20	chr20_15962126	0	15962126	C	A
20	chr20_15972765	0	15972765	G	T
20	chr20_15999751	0	15999751	C	A
20	chr20_16004999	0	16004999	G	C
20	chr20_16035006	0	16035006	G	C
20	chr20_16039696	0	16039696	T	G
20	chr20_16041168	0	16041168	C	A
20	chr20_16041493	0	16041493	C	G
20	chr20_16049035	0	16049035	T	A
20	chr20_16063894	0	16063894	T	G
20	chr20_16068332	0	16068332	C	A
20	chr20_16072253	0	16072253	A	T
20	chr20_16079402	0	16079402	G	C
20	chr20_16093676	0	16093676	G	T
20	chr20_16108887	0	16108887	C	G
20	chr20_16129324	0	16129324	C	G
20	chr20_16141417	0	16141417	G	T
20	chr20_16145771	0	16145771	A	C
20	chr20_16154499	0	16154499	G	T
20	chr20_16174963	0	16174963	G	T
20	chr20_16177621	0	16177621	G	T
20	chr20_16184533	0	16184533	T	G
20	chr20_16193626	0	16193626	A	C
20	chr20_16215287	0	16215287	C	G
20	chr20_16216643	0	16216643	C	G
20	chr20_16222480	0	16222480	G	T
20	chr20_16225080	0	16225080	G	C
20	chr20_16227163	0	16227163	T	A
20	chr20_16241024	0	16241024	A	T
20	chr20_16251543	0	16251543	G	T
20	chr20_16295827	0	16295827	A	T
20	chr20_16301939	0	16301939	C	A
20	chr20_16313562	0	16313562	C	A
20	chr20_16320281	0	16320281	C	G
20	chr20_16413757	0	16413757	A	C
20	chr20_16413973	0	16413973	G	C
20	chr20_16420460	0	16420460	G	T
20	chr20_16439068	0	16439068	T	G
20	chr20_16446562	0	16446562	T	G
20	chr20_16447760	0	16447760	A	C
20	chr20_16463044	0	16463044	C	G
20	chr20_16487566	0	16487566	T	G
20	chr20_16489311	0	16489311	C	G
20	chr20_16501283	0	16501283	C	G
20	chr20_16505813	0	16505813	C	A
20	chr20_16508678	0	16508678	A	C
20	chr20_16530655	0	16530655	C	G
20	chr20_16548098	0	16548098	A	C
20	chr20_16573502	0	16573502	G	T
20	chr20_16590699	0	16590699	G	C
20	chr20_16592872	0	16592872	C	A
20	chr20_16598057	0	16598057	C	G
20	chr20_16605858	0	16605858	A	C
20	chr20_16639488	0	16639488	C	G
20	chr20_16639958	0	16639958	T	G
20	chr20_16663916	0	16663916	A	T
20	chr20_16680917	0	16680917	C	A
20	chr20_16699373	0	16699373	G	C
20	chr20_16706765	0	16706765	T	G
20	chr20_16711862	0	16711862	G	C
20	chr20_16769052	0	16769052	G	C
20	chr20_16812739	0	16812739	A	T
20	chr20_16815558	0	16815558	A	C
20	chr20_16856400	0	16856400	T	A
20	chr20_16857414	0	16857414	G	C
20	chr20_16859871	0	16859871	C	A
20	chr20_16870528	0	16870528	G	C
20	chr20_16877690	0	16877690	A	C
20	chr20_16911903	0	16911903	A	C
20	chr20_16946223	0	16946223	T	G
20	chr20_16979405	0	16979405	C	G
20	chr20_16986137	0	16986137	G	C
20	chr20_17004623	0	17004623	C	G
20	chr20_17007278	0	17007278	C	G
20	chr20_17068115	0	17068115	G	T
20	chr20_17077305	0	17077305	T	G
20	chr20_17086796	0	17086796	C	A
20	chr20_17108710	0	17108710	T	A
20	chr20_17114118	0	17114118	A	T
20	chr20_17148054	0	17148054	T	G
20	chr20_17151920	0	17151920	G	T
20	chr20_17205405	0	17205405	G	T
20	chr20_17210943	0	17210943	G	C
20	chr20_17246433	0	17246433	T	A
20	chr20_17251384	0	17251384	C	A
20	chr20_17261712	0	17261712	C	G
20	chr20_17359744	0	17359744	C	A
20	chr20_17372958	0	17372958	T	G
20	chr20_17374509	0	17374509	T	A
20	chr20_17403263	0	17403263	G	T
20	chr20_17412199	0	17412199	C	A
20	chr20_17413604	0	17413604	G	T
20	chr20_17415122	0	17415122	T	A
20	chr20_17443671	0	17443671	C	G
20	chr20_17444784	0	17444784	C	A
20	chr20_17486188	0	17486188	C	A
20	chr20_17491599	0	17491599	A	C
20	chr20_17504538	0	17504538	G	T
20	chr20_17506223	0	17506223	C	A
20	chr20_17507146	0	17507146	C	A
20	chr20_17570738	0	17570738	G	C
20	chr20_17589914	0	17589914	A	C
20	chr20_17631823	0	17631823	T	G
20	chr20_17663631	0	17663631	A	T
20	chr20_17672908	0	17672908	C	A
20	chr20_17691863	0	17691863	A	T
20	chr20_17710772	0	17710772	A	C
20	chr20_17741782	0	17741782	T	A
20	chr20_17745611	0	17745611	G	C
20	chr20_17751594	0	17751594	A	C
20	chr20_17752704	0	17752704	G	T
20	chr20_17766155	0	17766155	T	A
20	chr20_17775190	0	17775190	C	G
20	chr20_17788410	0	17788410	C	A
20	chr20_17814151	0	17814151	G	C
20	chr20_17818266	0	17818266	A	C
20	chr20_17825033	0	17825033	T	G
20	chr20_17832639	0	17832639	C	A
20	chr20_17841209	0	17841209	A	C
20	chr20_17871658	0	17871658	C	A
20	chr20_17912402	0	17912402	G	T
20	chr20_17916538	0	17916538	G	C
20	chr20_17922206	0	17922206	T	G
20	chr20_17929328	0	17929328	G	C
20	chr20_17937109	0	17937109	A	C
20	chr20_17942575	0	17942575	T	G
20	chr20_17949366	0	17949366	C	A
20	chr20_17958261	0	17958261	T	A
20	chr20_17997806	0	17997806	T	G
20	chr20_18002114	0	18002114	T	G
20	chr20_18005747	0	18005747	G	T
20	chr20_18030605	0	18030605	T	G
20	chr20_18069285	0	18069285	G	C
20	chr20_18103974	0	18103974	A	T
20	chr20_18112173	0	18112173	C	A
20	chr20_18116177	0	18116177	T	G
20	chr20_18143917	0	18143917	T	A
20	chr20_18168132	0	18168132	T	G
20	chr20_18185320	0	18185320	G	C
20	chr20_18250646	0	18250646	C	G
20	chr20_18253248	0	18253248	T	A
20	chr20_18253792	0	18253792	T	A
20	chr20_18268744	0	18268744	A	C
20	chr20_18285425	0	18285425	C	G
20	chr20_18305297	0	18305297	T	G
20	chr20_18312594	0	18312594	T	A
20	chr20_18313580	0	18313580	T	A
20	chr20_18315560	0	18315560	T	G
20	chr20_18323301	0	18323301	A	C
20	chr20_18350790	0	18350790	A	C
20	chr20_18359593	0	18359593	C	G
20	chr20_18363721	0	18363721	C	G
20	chr20_18372091	0	18372091	C	G
20	chr20_18376855	0	18376855	G	T
20	chr20_18392717	0	18392717	C	A
20	chr20_18393308	0	18393308	G	C
20	chr20_18407143	0	18407143	C	G
20	chr20_18420988	0	18420988	C	G
20	chr20_18440033	0	18440033	C	A
20	chr20_18449804	0	18449804	G	C
20	chr20_18460128	0	18460128	G	T
20	chr20_18492846	0	18492846	G	C
20	chr20_18522393	0	18522393	T	A
20	chr20_18522429	0	18522429	A	T
20	chr20_18531810	0	18531810	A	T
20	chr20_18534214	0	18534214	A	C
20	chr20_18550224	0	18550224	T	G
20	chr20_18562887	0	18562887	G	T
20	chr20_18570648	0	18570648	A	C
20	chr20_18579365	0	18579365	C	G
20	chr20_18580167	0	18580167	T	A
20	chr20_18611213	0	18611213	C	G
20	chr20_18641319	0	18641319	T	G
20	chr20_18664830	0	18664830	G	C
20	chr20_18676329	0	18676329	G	T
20	chr20_18677349	0	18677349	C	A
20	chr20_18681331	0	18681331	T	A
20	chr20_18684803	0	18684803	G	T
20	chr20_18686276	0	18686276	C	A
20	chr20_18707106	0	18707106	A	C
20	chr20_18717177	0	18717177	G	T
20	chr20_18746918	0	18746918	C	A
20	chr20_18751185	0	18751185	G	C
20	chr20_18756895	0	18756895	T	G
20	chr20_18803544	0	18803544	C	G
20	chr20_18832328	0	18832328	C	G
20	chr20_18862003	0	18862003	C	G
20	chr20_18876049	0	18876049	A	T
20	chr20_18878215	0	18878215	G	C
20	chr20_18900531	0	18900531	T	A
20	chr20_18901548	0	18901548	G	C
20	chr20_18937563	0	18937563	C	G
20	chr20_18944636	0	18944636	C	G
20	chr20_18949174	0	18949174	C	A
20	chr20_18953031	0	18953031	C	A
20	chr20_18964743	0	18964743	T	G
20	chr20_18966894	0	18966894	T	A
20	chr20_19059647	0	19059647	G	T
20	chr20_19077252	0	19077252	C	A
20	chr20_19081893	0	19081893	A	C
20	chr20_19104276	0	19104276	G	C
20	chr20_19176420	0	19176420	G	C
20	chr20_19205199	0	19205199	G	T
20	chr20_19209637	0	19209637	T	G
20	chr20_19229009	0	19229009	G	C
20	chr20_19237095	0	19237095	G	T
20	chr20_19259592	0	19259592	G	T
20	chr20_19290051	0	19290051	A	C
20	chr20_19292487	0	19292487	C	G
20	chr20_19321775	0	19321775	G	C
20	chr20_19333729	0	19333729	C	G
20	chr20_19337028	0	19337028	G	T
20	chr20_19362264	0	19362264	C	A
20	chr20_19364049	0	19364049	C	A
20	chr20_19388214	0	19388214	C	G
20	chr20_19406973	0	19406973	C	A
20	chr20_19407576	0	19407576	C	A
20	chr20_19407618	0	19407618	C	A
20	chr20_19409635	0	19409635	T	G
20	chr20_19414942	0	19414942	T	A
20	chr20_19420125	0	19420125	A	C
20	chr20_19444234	0	19444234	C	A
20	chr20_19444884	0	19444884	G	C
20	chr20_19453138	0	19453138	C	G
20	chr20_19477372	0	19477372	A	T
20	chr20_19477702	0	19477702	G	T
20	chr20_19499564	0	19499564	C	G
20	chr20_19515020	0	19515020	C	A
20	chr20_19526391	0	19526391	G	T
20	chr20_19527400	0	19527400	T	G
20	chr20_19547192	0	19547192	A	C
20	chr20_19595175	0	19595175	C	A
20	chr20_19606729	0	19606729	G	C
20	chr20_19612262	0	19612262	C	A
20	chr20_19614156	0	19614156	C	A
20	chr20_19620545	0	19620545	C	G
20	chr20_19638465	0	19638465	A	C
20	chr20_19661500	0	19661500	A	C
20	chr20_19679609	0	19679609	C	G
20	chr20_19700210	0	19700210	G	C
20	chr20_19702944	0	19702944	C	A
20	chr20_19725334	0	19725334	T	G
20	chr20_19727382	0	19727382	C	A
20	chr20_19741302	0	19741302	C	A
20	chr20_19751096	0	19751096	C	G
20	chr20_19752064	0	19752064	G	C
20	chr20_19754339	0	19754339	G	T
20	chr20_19774916	0	19774916	G	C
20	chr20_19776540	0	19776540	T	G
20	chr20_19777118	0	19777118	G	T
20	chr20_19781008	0	19781008	G	T
20	chr20_19798028	0	19798028	A	T
20	chr20_19811140	0	19811140	C	G
20	chr20_19824534	0	19824534	G	C
20	chr20_19832571	0	19832571	T	G
20	chr20_19834670	0	19834670	G	C
20	chr20_19836264	0	19836264	G	C
20	chr20_19848215	0	19848215	A	C
20	chr20_19856552	0	19856552	C	A
20	chr20_19856599	0	19856599	A	C
20	chr20_19863809	0	19863809	T	G
20	chr20_19868134	0	19868134	T	A
20	chr20_19879150	0	19879150	C	G
20	chr20_19887491	0	19887491	C	G
20	chr20_19888358	0	19888358	G	C
20	chr20_19940163	0	19940163	C	G
20	chr20_19956450	0	19956450	A	C
20	chr20_19964995	0	19964995	C	G
20	chr20_19967350	0	19967350	T	G
20	chr20_19985835	0	19985835	A	T
20	chr20_20010721	0	20010721	C	A
20	chr20_20019059	0	20019059	C	G
20	chr20_20020468	0	20020468	G	C
20	chr20_20048553	0	20048553	G	C
20	chr20_20051628	0	20051628	G	C
20	chr20_20055329	0	20055329	C	A
20	chr20_20066580	0	20066580	T	G
20	chr20_20114053	0	20114053	A	T
20	chr20_20120550	0	20120550	C	G
20	chr20_20123904	0	20123904	G	T
20	chr20_20131268	0	20131268	T	G
20	chr20_20134598	0	20134598	A	T
20	chr20_20134788	0	20134788	G	C
20	chr20_20143497	0	20143497	T	A
20	chr20_20147247	0	20147247	G	T
20	chr20_20155793	0	20155793	G	C
20	chr20_20157004	0	20157004	G	T
20	chr20_20157110	0	20157110	G	C
20	chr20_20157573	0	20157573	G	T
20	chr20_20161500	0	20161500	A	C
20	chr20_20171406	0	20171406	C	G
20	chr20_20182497	0	20182497	G	C
20	chr20_20188598	0	20188598	C	G
20	chr20_20192952	0	20192952	G	T
20	chr20_20211171	0	20211171	C	A
20	chr20_20212149	0	20212149	C	G
20	chr20_20223139	0	20223139	C	A
20	chr20_20229437	0	20229437	C	A
20	chr20_20238339	0	20238339	G	T
20	chr20_20298572	0	20298572	C	A
20	chr20_20306834	0	20306834	A	T
20	chr20_20314865	0	20314865	C	G
20	chr20_20316973	0	20316973	T	A
20	chr20_20318574	0	20318574	T	A
20	chr20_20357123	0	20357123	A	T
20	chr20_20368434	0	20368434	C	G
20	chr20_20391659	0	20391659	C	A
20	chr20_20400865	0	20400865	G	T
20	chr20_20434627	0	20434627	T	A
20	chr20_20452413	0	20452413	C	G
20	chr20_20479712	0	20479712	G	T
20	chr20_20491543	0	20491543	T	G
20	chr20_20509869	0	20509869	T	G
20	chr20_20517367	0	20517367	T	G
20	chr20_20518540	0	20518540	T	A
20	chr20_20520160	0	20520160	T	A
20	chr20_20528031	0	20528031	G	T
20	chr20_20528386	0	20528386	C	G
20	chr20_20574613	0	20574613	C	A
20	chr20_20577161	0	20577161	G	T
20	chr20_20618744	0	20618744	C	G
20	chr20_20623858	0	20623858	A	T
20	chr20_20650494	0	20650494	A	T
20	chr20_20736404	0	20736404	C	A
20	chr20_20758783	0	20758783	T	G
20	chr20_20759276	0	20759276	T	G
20	chr20_20798165	0	20798165	C	G
20	chr20_20811675	0	20811675	G	T
20	chr20_20823104	0	20823104	C	G
20	chr20_20831017	0	20831017	C	A
20	chr20_20851596	0	20851596	A	T
20	chr20_20866565	0	20866565	C	A
20	chr20_20874414	0	20874414	A	T
20	chr20_20880517	0	20880517	T	G
20	chr20_20926540	0	20926540	G	C
20	chr20_20928308	0	20928308	C	A
20	chr20_20942849	0	20942849	G	C
20	chr20_20987086	0	20987086	C	A
20	chr20_21022494	0	21022494	C	A
20	chr20_21025926	0	21025926	T	G
20	chr20_21034213	0	21034213	C	G
20	chr20_21042691	0	21042691	A	T
20	chr20_21050195	0	21050195	A	T
20	chr20_21070376	0	21070376	A	C
20	chr20_21073250	0	21073250	A	T
20	chr20_21085953	0	21085953	T	A
20	chr20_21088399	0	21088399	G	T
20	chr20_21137613	0	21137613	G	T
20	chr20_21172044	0	21172044	C	A
20	chr20_21182211	0	21182211	G	C
20	chr20_21192330	0	21192330	G	T
20	chr20_21205239	0	21205239	C	A
20	chr20_21220836	0	21220836	T	G
20	chr20_21227366	0	21227366	C	G
20	chr20_21241792	0	21241792	C	G
20	chr20_21245005	0	21245005	C	A
20	chr20_21245289	0	21245289	G	C
20	chr20_21253803	0	21253803	T	G
20	chr20_21270746	0	21270746	T	G
20	chr20_21282272	0	21282272	A	C
20	chr20_21292888	0	21292888	G	T
20	chr20_21300173	0	21300173	A	C
20	chr20_21300861	0	21300861	T	A
20	chr20_21303122	0	21303122	T	A
20	chr20_21308982	0	21308982	A	T
20	chr20_21322316	0	21322316	A	T
20	chr20_21337538	0	21337538	T	G
20	chr20_21366627	0	21366627	G	T
20	chr20_21376313	0	21376313	A	C
20	chr20_21418467	0	21418467	A	C
20	chr20_21422675	0	21422675	C	G
20	chr20_21433625	0	21433625	A	C
20	chr20_21433781	0	21433781	C	G
20	chr20_21444893	0	21444893	C	G
20	chr20_21475410	0	21475410	G	C
20	chr20_21484313	0	21484313	T	A
20	chr20_21495370	0	21495370	C	A
20	chr20_21500321	0	21500321	G	C
20	chr20_21510738	0	21510738	T	A
20	chr20_21520997	0	21520997	T	G
20	chr20_21560471	0	21560471	A	T
20	chr20_21628771	0	21628771	T	G
20	chr20_21647120	0	21647120	C	G
20	chr20_21675014	0	21675014	C	G
20	chr20_21698691	0	21698691	C	G
20	chr20_21711569	0	21711569	A	C
20	chr20_21722164	0	21722164	C	G
20	chr20_21752039	0	21752039	A	C
20	chr20_21775604	0	21775604	T	A
20	chr20_21783023	0	21783023	A	C
20	chr20_21790224	0	21790224	T	G
20	chr20_21834995	0	21834995	C	G
20	chr20_21837472	0	21837472	G	T
20	chr20_21854723	0	21854723	A	C
20	chr20_21873862	0	21873862	A	T
20	chr20_21924066	0	21924066	G	T
20	chr20_22029700	0	22029700	G	C
20	chr20_22030862	0	22030862	T	G
20	chr20_22037358	0	22037358	T	A
20	chr20_22039322	0	22039322	T	G
20	chr20_22047721	0	22047721	T	A
20	chr20_22065818	0	22065818	A	C
20	chr20_22102012	0	22102012	C	A
20	chr20_22106278	0	22106278	T	G
20	chr20_22117334	0	22117334	T	A
20	chr20_22139638	0	22139638	T	G
20	chr20_22147467	0	22147467	C	A
20	chr20_22148846	0	22148846	A	T
20	chr20_22177942	0	22177942	C	A
20	chr20_22185251	0	22185251	A	T
20	chr20_22221111	0	22221111	T	G
20	chr20_22222654	0	22222654	G	C
20	chr20_22255859	0	22255859	C	A
20	chr20_22263792	0	22263792	G	C
20	chr20_22286658	0	22286658	A	C
20	chr20_22291907	0	22291907	G	C
20	chr20_22304752	0	22304752	G	C
20	chr20_22305785	0	22305785	A	T
20	chr20_22341141	0	22341141	G	C
20	chr20_22380919	0	22380919	C	G
20	chr20_22408019	0	22408019	A	C
20	chr20_22419721	0	22419721	T	A
20	chr20_22449001	0	22449001	T	G
20	chr20_22458533	0	22458533	A	C
20	chr20_22476017	0	22476017	T	G
20	chr20_22505059	0	22505059	C	A
20	chr20_22528484	0	22528484	A	C
20	chr20_22556841	0	22556841	T	G
20	chr20_22590401	0	22590401	G	T
20	chr20_22592437	0	22592437	A	T
20	chr20_22611860	0	22611860	C	A
20	chr20_22614856	0	22614856	A	C
20	chr20_22673584	0	22673584	T	A
20	chr20_22690481	0	22690481	G	C
20	chr20_22694167	0	22694167	C	G
20	chr20_22731524	0	22731524	G	T
20	chr20_22772178	0	22772178	C	A
20	chr20_22782910	0	22782910	C	A
20	chr20_22788454	0	22788454	G	C
20	chr20_22819693	0	22819693	C	A
20	chr20_22822116	0	22822116	C	G
20	chr20_22837032	0	22837032	C	A
20	chr20_22842702	0	22842702	C	G
20	chr20_22845755	0	22845755	G	C
20	chr20_22851063	0	22851063	T	G
20	chr20_22854597	0	22854597	G	T
20	chr20_22869625	0	22869625	T	G
20	chr20_22879404	0	22879404	T	G
20	chr20_22927295	0	22927295	C	G
20	chr20_22947822	0	22947822	A	C
20	chr20_22950809	0	22950809	A	T
20	chr20_22975935	0	22975935	A	C
20	chr20_22989386	0	22989386	C	G
20	chr20_23004263	0	23004263	A	C
20	chr20_23020781	0	23020781	G	C
20	chr20_23028768	0	23028768	C	G
20	chr20_23061946	0	23061946	C	G
20	chr20_23064314	0	23064314	C	G
20	chr20_23084033	0	23084033	A	C
20	chr20_23089073	0	23089073	A	T
20	chr20_23118358	0	23118358	A	C
20	chr20_23129866	0	23129866	C	A
20	chr20_23132590	0	23132590	G	T
20	chr20_23156094	0	23156094	T	A
20	chr20_23207400	0	23207400	G	T
20	chr20_23212968	0	23212968	G	C
20	chr20_23226361	0	23226361	A	C
20	chr20_23237759	0	23237759	C	A
20	chr20_23250912	0	23250912	C	A
20	chr20_23267706	0	23267706	T	G
20	chr20_23284481	0	23284481	G	T
20	chr20_23289328	0	23289328	T	G
20	chr20_23291673	0	23291673	C	G
20	chr20_23315562	0	23315562	G	C
20	chr20_23316398	0	23316398	T	G
20	chr20_23335399	0	23335399	T	G
20	chr20_23345089	0	23345089	T	G
20	chr20_23370464	0	23370464	C	A
20	chr20_23372323	0	23372323	G	T
20	chr20_23372548	0	23372548	T	G
20	chr20_23380444	0	23380444	G	T
20	chr20_23384799	0	23384799	C	G
20	chr20_23392849	0	23392849	A	T
20	chr20_23410554	0	23410554	G	T
20	chr20_23413690	0	23413690	A	C
20	chr20_23424404	0	23424404	G	C
20	chr20_23437940	0	23437940	G	C
20	chr20_23457400	0	23457400	A	T
20	chr20_23477251	0	23477251	A	C
20	chr20_23489191	0	23489191	A	C
20	chr20_23491237	0	23491237	C	A
20	chr20_23507262	0	23507262	C	G
20	chr20_23509855	0	23509855	A	C
20	chr20_23525349	0	23525349	T	G
20	chr20_23541205	0	23541205	T	A
20	chr20_23571989	0	23571989	A	C
20	chr20_23583675	0	23583675	G	C
20	chr20_23586663	0	23586663	T	A
20	chr20_23595313	0	23595313	G	T
20	chr20_23603493	0	23603493	A	T
20	chr20_23604498	0	23604498	A	T
20	chr20_23608647	0	23608647	G	C
20	chr20_23645537	0	23645537	C	G
20	chr20_23653109	0	23653109	A	T
20	chr20_23690030	0	23690030	A	T
20	chr20_23714921	0	23714921	T	G
20	chr20_23754012	0	23754012	G	T
20	chr20_23757499	0	23757499	G	T
20	chr20_23770524	0	23770524	C	A
20	chr20_23772449	0	23772449	A	C
20	chr20_23783093	0	23783093	A	T
20	chr20_23791484	0	23791484	A	C
20	chr20_23857796	0	23857796	A	C
20	chr20_23863842	0	23863842	T	A
20	chr20_23903132	0	23903132	G	C
20	chr20_23911077	0	23911077	A	C
20	chr20_23932604	0	23932604	C	G
20	chr20_23982616	0	23982616	T	G
20	chr20_23986446	0	23986446	A	C
20	chr20_24038406	0	24038406	T	A
20	chr20_24039844	0	24039844	G	C
20	chr20_24040159	0	24040159	T	A
20	chr20_24090094	0	24090094	G	T
20	chr20_24104520	0	24104520	A	C
20	chr20_24115998	0	24115998	T	A
20	chr20_24143583	0	24143583	G	T
20	chr20_24148893	0	24148893	G	C
20	chr20_24169991	0	24169991	G	T
20	chr20_24185970	0	24185970	C	A
20	chr20_24195569	0	24195569	T	G
20	chr20_24204931	0	24204931	G	C
20	chr20_24219062	0	24219062	G	C
20	chr20_24552814	0	24552814	G	C
20	chr20_24560742	0	24560742	C	G
20	chr20_24561196	0	24561196	C	G
20	chr20_24566697	0	24566697	T	G
20	chr20_24567188	0	24567188	C	A
20	chr20_24570529	0	24570529	C	G
20	chr20_24578997	0	24578997	T	G
20	chr20_24605878	0	24605878	G	C
20	chr20_24616887	0	24616887	G	T
20	chr20_24645320	0	24645320	A	T
20	chr20_24701785	0	24701785	T	G
20	chr20_24701842	0	24701842	C	G
20	chr20_24746906	0	24746906	G	T
20	chr20_24754681	0	24754681	G	C
20	chr20_24760459	0	24760459	A	C
20	chr20_24787549	0	24787549	T	A
20	chr20_24795772	0	24795772	T	G
20	chr20_24808132	0	24808132	G	C
20	chr20_24823633	0	24823633	G	T
20	chr20_24898248	0	24898248	G	C
20	chr20_24926496	0	24926496	T	A
20	chr20_24936347	0	24936347	T	A
20	chr20_24938408	0	24938408	G	T
20	chr20_24946285	0	24946285	G	T
20	chr20_24975590	0	24975590	C	G
20	chr20_25017470	0	25017470	G	C
20	chr20_25019701	0	25019701	A	T
20	chr20_25026069	0	25026069	G	T
20	chr20_25031200	0	25031200	G	T
20	chr20_25036852	0	25036852	C	G
20	chr20_25048482	0	25048482	A	C
20	chr20_25049642	0	25049642	A	C
20	chr20_25062959	0	25062959	G	C
20	chr20_25071637	0	25071637	C	A
20	chr20_25074984	0	25074984	T	G
20	chr20_25140642	0	25140642	C	A
20	chr20_25211839	0	25211839	G	C
20	chr20_25216584	0	25216584	T	A
20	chr20_25221478	0	25221478	A	T
20	chr20_25241038	0	25241038	C	G
20	chr20_25244104	0	25244104	A	T
20	chr20_25246015	0	25246015	G	C
20	chr20_25258275	0	25258275	C	G
20	chr20_25277708	0	25277708	A	T
20	chr20_25291339	0	25291339	A	T
20	chr20_25294503	0	25294503	C	G
20	chr20_25310359	0	25310359	G	T
20	chr20_25336777	0	25336777	A	T
20	chr20_25357865	0	25357865	A	C
20	chr20_25420749	0	25420749	A	C
20	chr20_25443734	0	25443734	C	A
20	chr20_25480779	0	25480779	T	A
20	chr20_25496740	0	25496740	C	G
20	chr20_25501254	0	25501254	C	A
20	chr20_25509867	0	25509867	A	C
20	chr20_25512555	0	25512555	T	A
20	chr20_25530459	0	25530459	G	C
20	chr20_25569604	0	25569604	C	G
20	chr20_25571593	0	25571593	C	G
20	chr20_25648174	0	25648174	T	G
20	chr20_25649848	0	25649848	A	C
20	chr20_25652517	0	25652517	G	T
20	chr20_25661135	0	25661135	G	C
20	chr20_25698653	0	25698653	G	T
20	chr20_25700216	0	25700216	T	A
20	chr20_25700327	0	25700327	G	C
20	chr20_25710076	0	25710076	T	A
20	chr20_25735291	0	25735291	T	A
20	chr20_25735538	0	25735538	A	C
20	chr20_25737954	0	25737954	A	T
20	chr20_25754841	0	25754841	C	A
20	chr20_25783721	0	25783721	T	G
20	chr20_25811415	0	25811415	C	G
20	chr20_25812527	0	25812527	A	C
20	chr20_25815000	0	25815000	A	T
20	chr20_25827199	0	25827199	T	A
20	chr20_25876797	0	25876797	T	G
20	chr20_25882970	0	25882970	T	G
20	chr20_25940398	0	25940398	T	G
20	chr20_25970395	0	25970395	G	C
20	chr20_25978648	0	25978648	A	C
20	chr20_25979331	0	25979331	G	T
20	chr20_25995054	0	25995054	T	G
20	chr20_26017859	0	26017859	C	A
20	chr20_26045321	0	26045321	G	C
20	chr20_26051482	0	26051482	G	C
20	chr20_26060767	0	26060767	A	T
20	chr20_26062357	0	26062357	A	T
20	chr20_26072306	0	26072306	A	T
20	chr20_26077682	0	26077682	T	G
20	chr20_26107243	0	26107243	T	A
20	chr20_26117964	0	26117964	C	G
20	chr20_26132748	0	26132748	G	C
20	chr20_26135907	0	26135907	G	T
20	chr20_26140087	0	26140087	G	T
20	chr20_26160282	0	26160282	C	A
20	chr20_26181235	0	26181235	T	G
20	chr20_26199778	0	26199778	T	G
20	chr20_26201189	0	26201189	C	G
20	chr20_26203178	0	26203178	A	C
20	chr20_26203865	0	26203865	A	T
20	chr20_26247320	0	26247320	A	C
20	chr20_26252622	0	26252622	C	G
20	chr20_26261556	0	26261556	T	G
20	chr20_26297582	0	26297582	G	C
20	chr20_26299383	0	26299383	T	G
20	chr20_26307919	0	26307919	C	A
20	chr20_26314092	0	26314092	G	T
20	chr20_26369659	0	26369659	T	G
20	chr20_26387058	0	26387058	T	A
20	chr20_26546183	0	26546183	T	A
20	chr20_26555452	0	26555452	C	A
20	chr20_26561989	0	26561989	G	C
20	chr20_26567013	0	26567013	T	G
20	chr20_26582208	0	26582208	G	T
20	chr20_26596636	0	26596636	G	T
20	chr20_26610662	0	26610662	G	C
20	chr20_26620077	0	26620077	G	C
20	chr20_26637486	0	26637486	C	G
20	chr20_26655042	0	26655042	C	A
20	chr20_26658962	0	26658962	C	A
20	chr20_26673922	0	26673922	T	A
20	chr20_26688423	0	26688423	T	G
20	chr20_26689896	0	26689896	G	T
20	chr20_26699464	0	26699464	G	C
20	chr20_26717888	0	26717888	T	G
20	chr20_26723346	0	26723346	T	A
20	chr20_26736297	0	26736297	C	G
20	chr20_26743313	0	26743313	A	C
20	chr20_26759225	0	26759225	C	G
20	chr20_26781095	0	26781095	A	C
20	chr20_26798860	0	26798860	C	A
20	chr20_26810193	0	26810193	C	G
20	chr20_26818021	0	26818021	A	T
20	chr20_26833297	0	26833297	C	G
20	chr20_26881145	0	26881145	A	T
20	chr20_26902923	0	26902923	A	T
20	chr20_26912983	0	26912983	G	T
20	chr20_26956544	0	26956544	A	C
20	chr20_26956939	0	26956939	G	T
20	chr20_26993163	0	26993163	G	T
20	chr20_27015014	0	27015014	T	A
20	chr20_27022041	0	27022041	C	G
20	chr20_27084148	0	27084148	T	G
20	chr20_27088442	0	27088442	G	C
20	chr20_27132941	0	27132941	G	C
20	chr20_27139348	0	27139348	G	T
20	chr20_27139452	0	27139452	C	G
20	chr20_27181045	0	27181045	C	A
20	chr20_27193969	0	27193969	A	C
20	chr20_27208038	0	27208038	A	T
20	chr20_27218078	0	27218078	T	G
20	chr20_27218116	0	27218116	A	T
20	chr20_27222052	0	27222052	T	G
20	chr20_27224620	0	27224620	G	C
20	chr20_27313968	0	27313968	A	C
20	chr20_27321343	0	27321343	A	C
20	chr20_27329496	0	27329496	G	T
20	chr20_27356785	0	27356785	C	A
20	chr20_27358665	0	27358665	A	C
20	chr20_27363889	0	27363889	C	G
20	chr20_27368448	0	27368448	C	A
20	chr20_27386151	0	27386151	T	G
20	chr20_27394574	0	27394574	G	T
20	chr20_27416832	0	27416832	C	G
20	chr20_27440894	0	27440894	G	C
20	chr20_27448500	0	27448500	A	C
20	chr20_27511259	0	27511259	G	T
20	chr20_27573346	0	27573346	T	A
20	chr20_27596395	0	27596395	G	T
20	chr20_27616156	0	27616156	A	T
20	chr20_27640571	0	27640571	A	T
20	chr20_27734121	0	27734121	C	A
20	chr20_27737335	0	27737335	C	G
20	chr20_27783196	0	27783196	T	A
20	chr20_27788076	0	27788076	A	C
20	chr20_27814584	0	27814584	C	A
20	chr20_27863340	0	27863340	G	T
20	chr20_27887116	0	27887116	T	G
20	chr20_27900924	0	27900924	C	A
20	chr20_27906090	0	27906090	G	T
20	chr20_27914396	0	27914396	A	C
20	chr20_27922124	0	27922124	T	G
20	chr20_27981681	0	27981681	A	T
20	chr20_27983413	0	27983413	C	G
20	chr20_28034821	0	28034821	T	G
20	chr20_28049705	0	28049705	A	T
20	chr20_28054150	0	28054150	G	T
20	chr20_28059952	0	28059952	C	A
20	chr20_28085218	0	28085218	T	A
20	chr20_28089577	0	28089577	C	G
20	chr20_28138303	0	28138303	A	C
20	chr20_28160447	0	28160447	C	G
20	chr20_28163577	0	28163577	A	C
20	chr20_28202781	0	28202781	C	A
20	chr20_28203333	0	28203333	T	G
20	chr20_28262009	0	28262009	C	G
20	chr20_28268634	0	28268634	C	A
20	chr20_28276964	0	28276964	T	G
20	chr20_28286017	0	28286017	T	G
20	chr20_28303519	0	28303519	G	C
20	chr20_28303979	0	28303979	C	G
20	chr20_28307273	0	28307273	G	T
20	chr20_28364351	0	28364351	A	T
20	chr20_28365759	0	28365759	A	C
20	chr20_28381640	0	28381640	C	A
20	chr20_28384355	0	28384355	A	C
20	chr20_28411039	0	28411039	G	T
20	chr20_28442961	0	28442961	G	C
20	chr20_28453207	0	28453207	G	T
20	chr20_28509136	0	28509136	T	G
20	chr20_28512560	0	28512560	A	T
20	chr20_28544930	0	28544930	T	G
20	chr20_28553935	0	28553935	C	A
20	chr20_28561587	0	28561587	G	C
20	chr20_28563566	0	28563566	T	G
20	chr20_28575147	0	28575147	T	G
20	chr20_28597087	0	28597087	C	A
20	chr20_28623523	0	28623523	G	C
20	chr20_28634589	0	28634589	G	T
20	chr20_28635579	0	28635579	A	C
20	chr20_28637700	0	28637700	A	T
20	chr20_28656725	0	28656725	G	C
20	chr20_28665564	0	28665564	A	T
20	chr20_28688215	0	28688215	T	G
20	chr20_28724172	0	28724172	G	C
20	chr20_28729836	0	28729836	G	T
20	chr20_28732350	0	28732350	G	C
20	chr20_28754771	0	28754771	G	C
20	chr20_28772123	0	28772123	T	A
20	chr20_28801981	0	28801981	G	C
20	chr20_28805301	0	28805301	G	T
20	chr20_28815923	0	28815923	C	A
20	chr20_28816518	0	28816518	C	A
20	chr20_28820647	0	28820647	G	C
20	chr20_28831527	0	28831527	C	A
20	chr20_28832954	0	28832954	T	A
20	chr20_28833085	0	28833085	A	T
20	chr20_28841176	0	28841176	T	G
20	chr20_28843988	0	28843988	G	C
20	chr20_28862484	0	28862484	T	G
20	chr20_28903875	0	28903875	G	C
20	chr20_28944447	0	28944447	A	C
20	chr20_28955038	0	28955038	G	C
20	chr20_29117006	0	29117006	A	C
20	chr20_29118767	0	29118767	C	G
20	chr20_29187448	0	29187448	A	C
20	chr20_29223741	0	29223741	C	A
20	chr20_29235226	0	29235226	T	G
20	chr20_29249154	0	29249154	T	A
20	chr20_29262569	0	29262569	T	A
20	chr20_29263803	0	29263803	T	A
20	chr20_29265367	0	29265367	G	C
20	chr20_29458182	0	29458182	C	A
20	chr20_29465145	0	29465145	G	T
20	chr20_29514148	0	29514148	C	A
20	chr20_29531354	0	29531354	C	G
20	chr20_29532877	0	29532877	G	C
20	chr20_29541901	0	29541901	A	C
20	chr20_29544165	0	29544165	G	C
20	chr20_29555723	0	29555723	T	A
20	chr20_29562379	0	29562379	G	C
20	chr20_29577720	0	29577720	G	C
20	chr20_29578138	0	29578138	A	C
20	chr20_29628643	0	29628643	G	C
20	chr20_29640942	0	29640942	C	A
20	chr20_29646411	0	29646411	T	G
20	chr20_29664510	0	29664510	C	A
20	chr20_29679899	0	29679899	G	T
20	chr20_29684565	0	29684565	C	G
20	chr20_29685372	0	29685372	G	T
20	chr20_29685438	0	29685438	A	C
20	chr20_29694018	0	29694018	G	T
20	chr20_29733491	0	29733491	A	T
20	chr20_29747632	0	29747632	C	A
20	chr20_29750498	0	29750498	T	A
20	chr20_29751363	0	29751363	G	C
20	chr20_29806033	0	29806033	C	G
20	chr20_29808502	0	29808502	A	C
20	chr20_29813953	0	29813953	A	T
20	chr20_29837205	0	29837205	G	C
20	chr20_29839136	0	29839136	C	A
20	chr20_29842510	0	29842510	G	T
20	chr20_29843559	0	29843559	C	A
20	chr20_29851605	0	29851605	A	C
20	chr20_29862056	0	29862056	G	T
20	chr20_29922589	0	29922589	C	G
20	chr20_29946657	0	29946657	T	G
20	chr20_29967524	0	29967524	G	C
20	chr20_29973577	0	29973577	T	A
20	chr20_30057946	0	30057946	C	G
20	chr20_30069495	0	30069495	G	C
20	chr20_30077605	0	30077605	C	G
20	chr20_30081825	0	30081825	T	G
20	chr20_30085222	0	30085222	G	C
20	chr20_30101609	0	30101609	T	G
20	chr20_30122369	0	30122369	A	T
20	chr20_30229894	0	30229894	A	T
20	chr20_30238295	0	30238295	T	G
20	chr20_30242045	0	30242045	A	T
20	chr20_30256038	0	30256038	A	C
20	chr20_30258238	0	30258238	G	C
20	chr20_30264291	0	30264291	T	G
20	chr20_30272429	0	30272429	G	T
20	chr20_30352820	0	30352820	A	C
20	chr20_30364079	0	30364079	C	A
20	chr20_30367293	0	30367293	G	C
20	chr20_30391621	0	30391621	C	G
20	chr20_30396693	0	30396693	C	A
20	chr20_30414796	0	30414796	G	T
20	chr20_30416957	0	30416957	A	C
20	chr20_30421252	0	30421252	A	C
20	chr20_30430821	0	30430821	A	C
20	chr20_30436014	0	30436014	C	G
20	chr20_30443776	0	30443776	G	C
20	chr20_30445016	0	30445016	G	C
20	chr20_30450651	0	30450651	G	T
20	chr20_30458386	0	30458386	T	A
20	chr20_30474166	0	30474166	G	C
20	chr20_30493236	0	30493236	A	C
20	chr20_30535438	0	30535438	T	A
20	chr20_30548305	0	30548305	A	T
20	chr20_30569290	0	30569290	T	A
20	chr20_30571739	0	30571739	A	T
20	chr20_30659965	0	30659965	G	T
20	chr20_30660531	0	30660531	A	C
20	chr20_30713160	0	30713160	C	G
20	chr20_30720112	0	30720112	C	A
20	chr20_30726352	0	30726352	G	T
20	chr20_30853194	0	30853194	G	C
20	chr20_31076743	0	31076743	C	G
20	chr20_31082813	0	31082813	A	C
20	chr20_31101113	0	31101113	G	C
20	chr20_31108028	0	31108028	A	C
20	chr20_31119780	0	31119780	G	T
20	chr20_31141029	0	31141029	G	T
20	chr20_31186110	0	31186110	G	C
20	chr20_31216784	0	31216784	T	G
20	chr20_31227036	0	31227036	C	A
20	chr20_31240643	0	31240643	C	A
20	chr20_31253391	0	31253391	G	C
20	chr20_31254041	0	31254041	A	T
20	chr20_31264088	0	31264088	G	C
20	chr20_31265937	0	31265937	T	G
20	chr20_31279530	0	31279530	T	A
20	chr20_31280793	0	31280793	T	G
20	chr20_31292848	0	31292848	T	G
20	chr20_31301603	0	31301603	A	C
20	chr20_31320407	0	31320407	A	T
20	chr20_31326194	0	31326194	T	A
20	chr20_31350891	0	31350891	T	A
20	chr20_31357756	0	31357756	G	T
20	chr20_31361270	0	31361270	C	G
20	chr20_31382656	0	31382656	A	T
20	chr20_31386046	0	31386046	A	C
20	chr20_31420568	0	31420568	C	G
20	chr20_31456982	0	31456982	T	G
20	chr20_31462865	0	31462865	T	G
20	chr20_31468939	0	31468939	C	G
20	chr20_31469046	0	31469046	C	A
20	chr20_31490274	0	31490274	T	A
20	chr20_31505004	0	31505004	T	G
20	chr20_31520095	0	31520095	G	C
20	chr20_31534159	0	31534159	G	C
20	chr20_31559704	0	31559704	A	C
20	chr20_31563882	0	31563882	C	A
20	chr20_31572714	0	31572714	C	G
20	chr20_31595678	0	31595678	G	C
20	chr20_31604074	0	31604074	G	C
20	chr20_31605312	0	31605312	C	A
20	chr20_31617271	0	31617271	A	C
20	chr20_31617416	0	31617416	A	T
20	chr20_31669437	0	31669437	T	G
20	chr20_31672488	0	31672488	A	C
20	chr20_31674316	0	31674316	C	A
20	chr20_31674526	0	31674526	G	C
20	chr20_31690441	0	31690441	T	G
20	chr20_31711323	0	31711323	T	G
20	chr20_31723070	0	31723070	G	C
20	chr20_31737115	0	31737115	T	G
20	chr20_31752932	0	31752932	G	C
20	chr20_31759657	0	31759657	C	G
20	chr20_31773825	0	31773825	T	G
20	chr20_31776586	0	31776586	T	G
20	chr20_31792582	0	31792582	A	C
20	chr20_31851485	0	31851485	A	C
20	chr20_31965104	0	31965104	T	A
20	chr20_31974181	0	31974181	C	G
20	chr20_31974334	0	31974334	C	A
20	chr20_32005391	0	32005391	G	T
20	chr20_32026449	0	32026449	A	T
20	chr20_32037687	0	32037687	T	G
20	chr20_32052135	0	32052135	G	T
20	chr20_32061998	0	32061998	T	G
20	chr20_32067097	0	32067097	C	G
20	chr20_32069395	0	32069395	C	G
20	chr20_32399779	0	32399779	A	T
20	chr20_32467069	0	32467069	G	T
20	chr20_32557498	0	32557498	T	G
20	chr20_32596400	0	32596400	G	C
20	chr20_32629455	0	32629455	C	A
20	chr20_32634700	0	32634700	G	T
20	chr20_32644242	0	32644242	C	G
20	chr20_32649835	0	32649835	G	T
20	chr20_32657891	0	32657891	A	C
20	chr20_32660995	0	32660995	C	A
20	chr20_32676171	0	32676171	C	G
20	chr20_32949677	0	32949677	C	A
20	chr20_33080748	0	33080748	T	A
20	chr20_33104905	0	33104905	G	T
20	chr20_33104967	0	33104967	C	G
20	chr20_33114108	0	33114108	G	T
20	chr20_33118481	0	33118481	A	C
20	chr20_33121815	0	33121815	T	A
20	chr20_33134403	0	33134403	C	G
20	chr20_33136422	0	33136422	C	G
20	chr20_33137694	0	33137694	G	T
20	chr20_33138651	0	33138651	T	G
20	chr20_33140311	0	33140311	C	G
20	chr20_33145897	0	33145897	T	G
20	chr20_33162648	0	33162648	C	G
20	chr20_33169659	0	33169659	G	C
20	chr20_33195956	0	33195956	T	A
20	chr20_33219171	0	33219171	A	C
20	chr20_33236470	0	33236470	C	G
20	chr20_33237178	0	33237178	C	A
20	chr20_33244967	0	33244967	T	G
20	chr20_33252977	0	33252977	A	C
20	chr20_33282097	0	33282097	C	A
20	chr20_33294151	0	33294151	C	A
20	chr20_33310676	0	33310676	A	C
20	chr20_33337832	0	33337832	T	A
20	chr20_33349329	0	33349329	C	G
20	chr20_33357404	0	33357404	C	A
20	chr20_33376686	0	33376686	T	A
20	chr20_33377725	0	33377725	C	G
20	chr20_33419507	0	33419507	G	C
20	chr20_33426677	0	33426677	A	T
20	chr20_33431992	0	33431992	G	C
20	chr20_33438365	0	33438365	C	A
20	chr20_33479654	0	33479654	C	A
20	chr20_33497201	0	33497201	C	G
20	chr20_33497954	0	33497954	G	C
20	chr20_33509271	0	33509271	G	C
20	chr20_33521690	0	33521690	T	G
20	chr20_33521957	0	33521957	C	A
20	chr20_33530765	0	33530765	G	T
20	chr20_33531373	0	33531373	G	C
20	chr20_33531891	0	33531891	A	C
20	chr20_33539622	0	33539622	G	C
20	chr20_33548336	0	33548336	G	C
20	chr20_33552792	0	33552792	T	G
20	chr20_33554668	0	33554668	T	A
20	chr20_33589800	0	33589800	C	G
20	chr20_33654536	0	33654536	T	G
20	chr20_33682724	0	33682724	G	C
20	chr20_33710865	0	33710865	G	C
20	chr20_33714622	0	33714622	C	G
20	chr20_33730308	0	33730308	G	T
20	chr20_33758601	0	33758601	G	T
20	chr20_33771689	0	33771689	A	C
20	chr20_33772240	0	33772240	A	T
20	chr20_33773272	0	33773272	C	A
20	chr20_33824279	0	33824279	C	G
20	chr20_33838186	0	33838186	C	G
20	chr20_33881008	0	33881008	T	A
20	chr20_33886970	0	33886970	A	C
20	chr20_33890895	0	33890895	C	A
20	chr20_33894002	0	33894002	A	C
20	chr20_33896260	0	33896260	C	A
20	chr20_33903986	0	33903986	G	T
20	chr20_33905056	0	33905056	A	C
20	chr20_33912365	0	33912365	G	T
20	chr20_33929033	0	33929033	A	C
20	chr20_33929160	0	33929160	C	G
20	chr20_33936847	0	33936847	C	G
20	chr20_33980207	0	33980207	A	T
20	chr20_34025546	0	34025546	A	C
20	chr20_34030365	0	34030365	A	C
20	chr20_34072731	0	34072731	A	C
20	chr20_34083647	0	34083647	G	C
20	chr20_34085900	0	34085900	C	G
20	chr20_34140068	0	34140068	G	C
20	chr20_34161683	0	34161683	G	T
20	chr20_34172439	0	34172439	C	G
20	chr20_34174564	0	34174564	T	G
20	chr20_34176605	0	34176605	C	A
20	chr20_34180389	0	34180389	G	C
20	chr20_34180651	0	34180651	G	C
20	chr20_34186651	0	34186651	G	T
20	chr20_34202674	0	34202674	T	A
20	chr20_34214389	0	34214389	C	A
20	chr20_34219318	0	34219318	T	G
20	chr20_34231907	0	34231907	G	T
20	chr20_34251470	0	34251470	A	T
20	chr20_34272916	0	34272916	G	T
20	chr20_34298166	0	34298166	T	G
20	chr20_34341500	0	34341500	T	A
20	chr20_34350028	0	34350028	T	A
20	chr20_34350778	0	34350778	G	T
20	chr20_34354474	0	34354474	T	G
20	chr20_34364750	0	34364750	G	T
20	chr20_34380880	0	34380880	A	C
20	chr20_34389712	0	34389712	C	A
20	chr20_34396746	0	34396746	A	C
20	chr20_34403133	0	34403133	C	G
20	chr20_34414057	0	34414057	C	G
20	chr20_34469782	0	34469782	T	G
20	chr20_34493960	0	34493960	G	C
20	chr20_34501178	0	34501178	G	T
20	chr20_34517295	0	34517295	G	C
20	chr20_34519866	0	34519866	T	G
20	chr20_34575206	0	34575206	A	C
20	chr20_34611321	0	34611321	A	C
20	chr20_34614041	0	34614041	G	C
20	chr20_34639967	0	34639967	C	G
20	chr20_34642673	0	34642673	C	G
20	chr20_34643435	0	34643435	A	C
20	chr20_34668426	0	34668426	G	C
20	chr20_34668695	0	34668695	C	G
20	chr20_34673300	0	34673300	G	T
20	chr20_34686910	0	34686910	G	C
20	chr20_34689769	0	34689769	T	G
20	chr20_34700582	0	34700582	G	C
20	chr20_34703669	0	34703669	G	C
20	chr20_34708159	0	34708159	G	T
20	chr20_34761555	0	34761555	A	C
20	chr20_34766486	0	34766486	G	C
20	chr20_34776883	0	34776883	A	T
20	chr20_34782805	0	34782805	G	C
20	chr20_34862774	0	34862774	T	G
20	chr20_34868631	0	34868631	A	T
20	chr20_34879672	0	34879672	C	G
20	chr20_34905262	0	34905262	T	G
20	chr20_34911618	0	34911618	C	G
20	chr20_34921395	0	34921395	T	G
20	chr20_34934599	0	34934599	A	T
20	chr20_34952991	0	34952991	T	G
20	chr20_34982472	0	34982472	A	T
20	chr20_34994441	0	34994441	G	C
20	chr20_35034118	0	35034118	A	C
20	chr20_35067588	0	35067588	C	G
20	chr20_35068759	0	35068759	T	G
20	chr20_35085811	0	35085811	A	C
20	chr20_35095547	0	35095547	A	C
20	chr20_35105268	0	35105268	G	C
20	chr20_35105600	0	35105600	T	A
20	chr20_35111210	0	35111210	G	C
20	chr20_35147871	0	35147871	T	A
20	chr20_35148585	0	35148585	C	A
20	chr20_35151999	0	35151999	T	G
20	chr20_35165306	0	35165306	C	A
20	chr20_35171199	0	35171199	G	C
20	chr20_35207951	0	35207951	C	G
20	chr20_35220860	0	35220860	C	A
20	chr20_35240979	0	35240979	C	A
20	chr20_35281147	0	35281147	G	T
20	chr20_35285560	0	35285560	G	T
20	chr20_35288904	0	35288904	T	A
20	chr20_35298035	0	35298035	C	A
20	chr20_35303390	0	35303390	G	C
20	chr20_35304919	0	35304919	A	C
20	chr20_35323290	0	35323290	T	A
20	chr20_35351294	0	35351294	C	G
20	chr20_35353868	0	35353868	C	A
20	chr20_35354993	0	35354993	C	G
20	chr20_35355408	0	35355408	C	A
20	chr20_35357618	0	35357618	A	T
20	chr20_35366436	0	35366436	T	A
20	chr20_35367423	0	35367423	G	C
20	chr20_35400381	0	35400381	T	G
20	chr20_35401080	0	35401080	A	C
20	chr20_35415347	0	35415347	G	C
20	chr20_35422642	0	35422642	A	T
20	chr20_35437079	0	35437079	T	G
20	chr20_35441962	0	35441962	T	G
20	chr20_35446999	0	35446999	A	C
20	chr20_35464653	0	35464653	A	T
20	chr20_35480866	0	35480866	A	C
20	chr20_35490449	0	35490449	G	C
20	chr20_35494703	0	35494703	C	G
20	chr20_35496102	0	35496102	C	G
20	chr20_35503310	0	35503310	A	T
20	chr20_35505612	0	35505612	C	G
20	chr20_35507490	0	35507490	A	C
20	chr20_35510659	0	35510659	A	C
20	chr20_35550857	0	35550857	A	T
20	chr20_35580607	0	35580607	G	T
20	chr20_35581183	0	35581183	G	T
20	chr20_35581290	0	35581290	G	T
20	chr20_35582981	0	35582981	A	T
20	chr20_35585808	0	35585808	A	C
20	chr20_35601689	0	35601689	A	C
20	chr20_35608529	0	35608529	G	T
20	chr20_35617059	0	35617059	C	G
20	chr20_35622293	0	35622293	A	C
20	chr20_35692652	0	35692652	C	A
20	chr20_35750519	0	35750519	T	A
20	chr20_35819016	0	35819016	G	C
20	chr20_35835312	0	35835312	T	G
20	chr20_35880793	0	35880793	G	T
20	chr20_35918637	0	35918637	C	G
20	chr20_35984373	0	35984373	T	G
20	chr20_35996319	0	35996319	G	C
20	chr20_36006701	0	36006701	G	T
20	chr20_36007499	0	36007499	A	C
20	chr20_36054776	0	36054776	T	A
20	chr20_36056463	0	36056463	C	A
20	chr20_36064097	0	36064097	C	G
20	chr20_36082879	0	36082879	T	A
20	chr20_36137551	0	36137551	T	G
20	chr20_36155019	0	36155019	C	A
20	chr20_36190427	0	36190427	G	T
20	chr20_36192710	0	36192710	A	C
20	chr20_36196367	0	36196367	C	G
20	chr20_36199720	0	36199720	C	G
20	chr20_36200446	0	36200446	T	G
20	chr20_36201705	0	36201705	T	G
20	chr20_36210979	0	36210979	C	A
20	chr20_36216517	0	36216517	C	G
20	chr20_36229763	0	36229763	A	T
20	chr20_36256548	0	36256548	G	T
20	chr20_36266692	0	36266692	G	T
20	chr20_36279098	0	36279098	C	A
20	chr20_36324354	0	36324354	C	A
20	chr20_36342643	0	36342643	C	G
20	chr20_36360716	0	36360716	G	C
20	chr20_36371544	0	36371544	G	C
20	chr20_36399614	0	36399614	G	C
20	chr20_36409754	0	36409754	G	C
20	chr20_36424605	0	36424605	G	C
20	chr20_36432056	0	36432056	G	C
20	chr20_36432387	0	36432387	G	T
20	chr20_36455336	0	36455336	T	A
20	chr20_36490292	0	36490292	T	G
20	chr20_36512061	0	36512061	T	A
20	chr20_36515061	0	36515061	G	C
20	chr20_36561192	0	36561192	G	C
20	chr20_36567977	0	36567977	C	G
20	chr20_36582848	0	36582848	A	T
20	chr20_36584592	0	36584592	A	C
20	chr20_36624270	0	36624270	G	C
20	chr20_36630300	0	36630300	A	C
20	chr20_36639738	0	36639738	A	C
20	chr20_36644392	0	36644392	G	C
20	chr20_36660871	0	36660871	G	T
20	chr20_36680340	0	36680340	G	C
20	chr20_36684508	0	36684508	A	C
20	chr20_36689685	0	36689685	C	G
20	chr20_36707744	0	36707744	A	T
20	chr20_36725479	0	36725479	A	C
20	chr20_36754957	0	36754957	A	C
20	chr20_36758300	0	36758300	G	C
20	chr20_36779160	0	36779160	G	C
20	chr20_36787483	0	36787483	T	G
20	chr20_36810593	0	36810593	G	C
20	chr20_36821225	0	36821225	C	G
20	chr20_36822618	0	36822618	T	G
20	chr20_36823319	0	36823319	T	A
20	chr20_36825838	0	36825838	C	A
20	chr20_36844851	0	36844851	A	T
20	chr20_36854726	0	36854726	C	G
20	chr20_36880502	0	36880502	T	G
20	chr20_36893472	0	36893472	G	C
20	chr20_36914981	0	36914981	G	T
20	chr20_36924989	0	36924989	C	G
20	chr20_36931549	0	36931549	G	C
20	chr20_36936119	0	36936119	C	G
20	chr20_36943249	0	36943249	T	A
20	chr20_36943955	0	36943955	A	C
20	chr20_36946967	0	36946967	G	T
20	chr20_36952183	0	36952183	A	C
20	chr20_36959147	0	36959147	C	G
20	chr20_36980739	0	36980739	G	T
20	chr20_36984902	0	36984902	G	C
20	chr20_36984945	0	36984945	C	G
20	chr20_37010078	0	37010078	T	A
20	chr20_37014672	0	37014672	C	A
20	chr20_37021666	0	37021666	A	T
20	chr20_37026189	0	37026189	T	G
20	chr20_37032138	0	37032138	G	C
20	chr20_37069907	0	37069907	C	A
20	chr20_37087817	0	37087817	C	A
20	chr20_37138142	0	37138142	C	A
20	chr20_37144122	0	37144122	G	C
20	chr20_37182556	0	37182556	T	A
20	chr20_37198897	0	37198897	C	A
20	chr20_37200075	0	37200075	G	T
20	chr20_37209610	0	37209610	A	C
20	chr20_37222993	0	37222993	A	T
20	chr20_37226494	0	37226494	A	T
20	chr20_37250006	0	37250006	A	C
20	chr20_37250569	0	37250569	G	C
20	chr20_37257543	0	37257543	G	T
20	chr20_37260648	0	37260648	G	T
20	chr20_37265173	0	37265173	C	G
20	chr20_37285416	0	37285416	C	G
20	chr20_37319954	0	37319954	T	G
20	chr20_37321872	0	37321872	C	A
20	chr20_37325297	0	37325297	G	T
20	chr20_37333846	0	37333846	C	G
20	chr20_37336867	0	37336867	T	A
20	chr20_37359741	0	37359741	C	A
20	chr20_37363471	0	37363471	T	G
20	chr20_37380702	0	37380702	T	G
20	chr20_37393313	0	37393313	C	G
20	chr20_37395745	0	37395745	T	G
20	chr20_37424038	0	37424038	C	G
20	chr20_37425072	0	37425072	A	T
20	chr20_37441878	0	37441878	G	C
20	chr20_37464697	0	37464697	T	G
20	chr20_37472351	0	37472351	G	C
20	chr20_37472989	0	37472989	G	C
20	chr20_37496353	0	37496353	C	A
20	chr20_37522422	0	37522422	C	G
20	chr20_37546262	0	37546262	T	A
20	chr20_37551655	0	37551655	A	T
20	chr20_37561890	0	37561890	C	G
20	chr20_37579096	0	37579096	C	A
20	chr20_37590390	0	37590390	T	A
20	chr20_37615743	0	37615743	A	T
20	chr20_37620612	0	37620612	G	T
20	chr20_37638605	0	37638605	T	G
20	chr20_37643568	0	37643568	T	A
20	chr20_37681479	0	37681479	C	A
20	chr20_37694427	0	37694427	A	T
20	chr20_37749352	0	37749352	C	A
20	chr20_37783263	0	37783263	A	T
20	chr20_37818415	0	37818415	C	A
20	chr20_37830897	0	37830897	G	T
20	chr20_37859478	0	37859478	G	C
20	chr20_37862949	0	37862949	T	G
20	chr20_37869580	0	37869580	A	C
20	chr20_37881618	0	37881618	T	A
20	chr20_37896247	0	37896247	A	C
20	chr20_37902950	0	37902950	A	T
20	chr20_37909137	0	37909137	A	C
20	chr20_37922838	0	37922838	A	T
20	chr20_37929976	0	37929976	G	C
20	chr20_37938176	0	37938176	T	G
20	chr20_37949083	0	37949083	C	A
20	chr20_37966574	0	37966574	T	G
20	chr20_37970721	0	37970721	T	A
20	chr20_37981929	0	37981929	G	C
20	chr20_37993586	0	37993586	T	G
20	chr20_38089150	0	38089150	C	G
20	chr20_38093205	0	38093205	G	T
20	chr20_38116434	0	38116434	C	A
20	chr20_38125543	0	38125543	T	G
20	chr20_38143629	0	38143629	G	T
20	chr20_38174463	0	38174463	C	A
20	chr20_38217050	0	38217050	G	T
20	chr20_38252729	0	38252729	G	C
20	chr20_38310443	0	38310443	G	C
20	chr20_38327208	0	38327208	T	G
20	chr20_38330286	0	38330286	C	G
20	chr20_38375956	0	38375956	T	G
20	chr20_38391516	0	38391516	T	G
20	chr20_38407397	0	38407397	C	A
20	chr20_38413992	0	38413992	A	T
20	chr20_38434991	0	38434991	C	G
20	chr20_38444183	0	38444183	T	G
20	chr20_38448605	0	38448605	A	T
20	chr20_38456494	0	38456494	G	T
20	chr20_38495066	0	38495066	G	T
20	chr20_38498814	0	38498814	C	A
20	chr20_38499860	0	38499860	A	T
20	chr20_38504685	0	38504685	G	T
20	chr20_38542193	0	38542193	G	T
20	chr20_38580969	0	38580969	G	C
20	chr20_38589620	0	38589620	C	G
20	chr20_38614614	0	38614614	C	A
20	chr20_38618797	0	38618797	C	A
20	chr20_38633495	0	38633495	T	G
20	chr20_38637095	0	38637095	A	C
20	chr20_38682126	0	38682126	C	A
20	chr20_38683822	0	38683822	A	T
20	chr20_38688238	0	38688238	G	T
20	chr20_38756582	0	38756582	G	C
20	chr20_38795654	0	38795654	C	G
20	chr20_38800797	0	38800797	G	T
20	chr20_38804519	0	38804519	A	T
20	chr20_38821244	0	38821244	T	A
20	chr20_38831400	0	38831400	G	C
20	chr20_38896770	0	38896770	G	C
20	chr20_38907747	0	38907747	C	A
20	chr20_38919467	0	38919467	C	G
20	chr20_38920995	0	38920995	A	T
20	chr20_38925196	0	38925196	A	C
20	chr20_38943867	0	38943867	G	T
20	chr20_38949826	0	38949826	G	T
20	chr20_39000072	0	39000072	T	A
20	chr20_39064444	0	39064444	C	G
20	chr20_39070600	0	39070600	A	C
20	chr20_39126449	0	39126449	G	T
20	chr20_39127505	0	39127505	A	C
20	chr20_39158781	0	39158781	G	C
20	chr20_39173866	0	39173866	G	T
20	chr20_39183584	0	39183584	A	T
20	chr20_39205401	0	39205401	T	G
20	chr20_39217269	0	39217269	T	G
20	chr20_39228167	0	39228167	A	T
20	chr20_39242838	0	39242838	C	A
20	chr20_39253078	0	39253078	A	C
20	chr20_39261902	0	39261902	G	T
20	chr20_39273144	0	39273144	C	G
20	chr20_39273996	0	39273996	A	C
20	chr20_39290602	0	39290602	G	C
20	chr20_39303724	0	39303724	A	T
20	chr20_39312206	0	39312206	A	C
20	chr20_39321086	0	39321086	G	T
20	chr20_39322688	0	39322688	C	A
20	chr20_39325742	0	39325742	T	G
20	chr20_39372613	0	39372613	A	T
20	chr20_39378705	0	39378705	T	G
20	chr20_39380198	0	39380198	T	A
20	chr20_39384825	0	39384825	T	G
20	chr20_39397734	0	39397734	A	T
20	chr20_39400432	0	39400432	G	C
20	chr20_39400706	0	39400706	G	T
20	chr20_39419716	0	39419716	T	G
20	chr20_39437547	0	39437547	G	C
20	chr20_39439048	0	39439048	T	G
20	chr20_39475175	0	39475175	G	C
20	chr20_39477077	0	39477077	T	G
20	chr20_39487209	0	39487209	A	C
20	chr20_39579268	0	39579268	T	G
20	chr20_39597577	0	39597577	G	C
20	chr20_39626640	0	39626640	G	C
20	chr20_39704770	0	39704770	C	G
20	chr20_39712227	0	39712227	A	C
20	chr20_39721155	0	39721155	T	G
20	chr20_39728792	0	39728792	C	G
20	chr20_39773524	0	39773524	T	G
20	chr20_39800962	0	39800962	C	A
20	chr20_39814308	0	39814308	G	T
20	chr20_39841399	0	39841399	G	C
20	chr20_39845739	0	39845739	C	A
20	chr20_39857593	0	39857593	C	G
20	chr20_39859082	0	39859082	G	T
20	chr20_39860711	0	39860711	G	C
20	chr20_39864305	0	39864305	T	G
20	chr20_39877530	0	39877530	G	T
20	chr20_39896128	0	39896128	A	T
20	chr20_39899900	0	39899900	T	G
20	chr20_39909515	0	39909515	G	C
20	chr20_39912183	0	39912183	T	A
20	chr20_39917592	0	39917592	G	T
20	chr20_39941863	0	39941863	G	T
20	chr20_39942885	0	39942885	C	A
20	chr20_39966017	0	39966017	A	C
20	chr20_39972818	0	39972818	C	A
20	chr20_40000183	0	40000183	T	G
20	chr20_40037715	0	40037715	G	C
20	chr20_40039140	0	40039140	G	C
20	chr20_40064359	0	40064359	G	C
20	chr20_40066315	0	40066315	C	G
20	chr20_40084498	0	40084498	A	C
20	chr20_40088607	0	40088607	G	C
20	chr20_40088796	0	40088796	C	A
20	chr20_40098390	0	40098390	G	C
20	chr20_40101602	0	40101602	C	G
20	chr20_40105185	0	40105185	A	C
20	chr20_40111634	0	40111634	T	G
20	chr20_40148710	0	40148710	T	G
20	chr20_40149181	0	40149181	G	T
20	chr20_40169909	0	40169909	T	G
20	chr20_40178870	0	40178870	C	A
20	chr20_40180078	0	40180078	T	A
20	chr20_40205393	0	40205393	T	G
20	chr20_40213891	0	40213891	C	A
20	chr20_40228385	0	40228385	A	C
20	chr20_40259022	0	40259022	T	G
20	chr20_40259265	0	40259265	G	C
20	chr20_40275307	0	40275307	G	C
20	chr20_40289707	0	40289707	C	G
20	chr20_40303027	0	40303027	A	C
20	chr20_40323828	0	40323828	T	G
20	chr20_40336493	0	40336493	G	T
20	chr20_40368864	0	40368864	C	A
20	chr20_40381584	0	40381584	C	G
20	chr20_40386034	0	40386034	C	A
20	chr20_40389113	0	40389113	C	G
20	chr20_40390030	0	40390030	G	T
20	chr20_40392883	0	40392883	T	G
20	chr20_40402566	0	40402566	C	G
20	chr20_40426987	0	40426987	C	G
20	chr20_40439101	0	40439101	C	A
20	chr20_40440461	0	40440461	A	C
20	chr20_40443669	0	40443669	G	C
20	chr20_40448783	0	40448783	A	C
20	chr20_40456435	0	40456435	C	G
20	chr20_40498295	0	40498295	C	A
20	chr20_40535098	0	40535098	G	T
20	chr20_40541537	0	40541537	C	A
20	chr20_40543453	0	40543453	G	C
20	chr20_40568866	0	40568866	G	C
20	chr20_40573553	0	40573553	A	T
20	chr20_40583591	0	40583591	G	T
20	chr20_40591317	0	40591317	A	C
20	chr20_40594185	0	40594185	A	C
20	chr20_40641652	0	40641652	A	T
20	chr20_40645222	0	40645222	G	C
20	chr20_40660103	0	40660103	G	T
20	chr20_40686602	0	40686602	T	G
20	chr20_40710947	0	40710947	C	G
20	chr20_40721468	0	40721468	A	T
20	chr20_40723277	0	40723277	A	C
20	chr20_40731729	0	40731729	T	G
20	chr20_40739972	0	40739972	A	C
20	chr20_40742349	0	40742349	T	G
20	chr20_40768129	0	40768129	G	T
20	chr20_40780501	0	40780501	C	G
20	chr20_40780644	0	40780644	A	C
20	chr20_40781483	0	40781483	A	C
20	chr20_40811019	0	40811019	C	G
20	chr20_40814666	0	40814666	G	C
20	chr20_40856366	0	40856366	C	A
20	chr20_40871532	0	40871532	C	G
20	chr20_40889712	0	40889712	A	C
20	chr20_40899372	0	40899372	G	C
20	chr20_40938315	0	40938315	A	C
20	chr20_40956647	0	40956647	G	T
20	chr20_40956659	0	40956659	A	C
20	chr20_40967552	0	40967552	A	C
20	chr20_40968270	0	40968270	C	G
20	chr20_40968894	0	40968894	C	G
20	chr20_40983798	0	40983798	C	G
20	chr20_40986141	0	40986141	G	C
20	chr20_41003330	0	41003330	T	G
20	chr20_41003394	0	41003394	T	G
20	chr20_41014188	0	41014188	A	C
20	chr20_41038874	0	41038874	A	C
20	chr20_41040486	0	41040486	G	C
20	chr20_41042998	0	41042998	T	A
20	chr20_41045167	0	41045167	A	T
20	chr20_41047559	0	41047559	T	G
20	chr20_41082843	0	41082843	T	A
20	chr20_41084970	0	41084970	A	C
20	chr20_41092103	0	41092103	C	G
20	chr20_41103149	0	41103149	A	C
20	chr20_41123259	0	41123259	G	C
20	chr20_41135572	0	41135572	T	G
20	chr20_41148122	0	41148122	C	G
20	chr20_41160040	0	41160040	G	T
20	chr20_41203245	0	41203245	G	C
20	chr20_41218101	0	41218101	T	G
20	chr20_41227864	0	41227864	C	G
20	chr20_41236633	0	41236633	C	G
20	chr20_41243929	0	41243929	A	T
20	chr20_41252507	0	41252507	A	C
20	chr20_41265383	0	41265383	C	A
20	chr20_41279284	0	41279284	C	G
20	chr20_41297581	0	41297581	T	A
20	chr20_41297942	0	41297942	T	G
20	chr20_41318438	0	41318438	G	C
20	chr20_41331494	0	41331494	G	C
20	chr20_41352433	0	41352433	G	C
20	chr20_41352902	0	41352902	T	G
20	chr20_41359385	0	41359385	G	C
20	chr20_41367421	0	41367421	T	G
20	chr20_41386263	0	41386263	A	C
20	chr20_41419384	0	41419384	G	C
20	chr20_41419962	0	41419962	A	C
20	chr20_41445122	0	41445122	C	G
20	chr20_41449452	0	41449452	C	G
20	chr20_41459921	0	41459921	C	G
20	chr20_41485376	0	41485376	C	G
20	chr20_41497567	0	41497567	G	C
20	chr20_41498750	0	41498750	G	C
20	chr20_41506680	0	41506680	T	G
20	chr20_41523201	0	41523201	C	G
20	chr20_41529559	0	41529559	T	G
20	chr20_41530957	0	41530957	A	T
20	chr20_41580603	0	41580603	G	T
20	chr20_41582479	0	41582479	C	A
20	chr20_41590560	0	41590560	C	G
20	chr20_41592170	0	41592170	A	C
20	chr20_41592597	0	41592597	T	G
20	chr20_41598596	0	41598596	C	A
20	chr20_41602721	0	41602721	G	C
20	chr20_41626343	0	41626343	G	C
20	chr20_41628262	0	41628262	G	T
20	chr20_41631209	0	41631209	A	T
20	chr20_41648900	0	41648900	C	G
20	chr20_41656961	0	41656961	G	C
20	chr20_41750351	0	41750351	G	T
20	chr20_41761988	0	41761988	C	A
20	chr20_41781557	0	41781557	G	T
20	chr20_41800979	0	41800979	C	A
20	chr20_41810560	0	41810560	G	C
20	chr20_41836458	0	41836458	G	C
20	chr20_41856533	0	41856533	C	G
20	chr20_41894018	0	41894018	C	G
20	chr20_41933506	0	41933506	C	A
20	chr20_41966985	0	41966985	G	T
20	chr20_42031905	0	42031905	G	C
20	chr20_42047580	0	42047580	T	G
20	chr20_42051831	0	42051831	G	C
20	chr20_42060485	0	42060485	G	C
20	chr20_42087368	0	42087368	C	G
20	chr20_42125229	0	42125229	C	G
20	chr20_42131827	0	42131827	T	G
20	chr20_42136048	0	42136048	T	G
20	chr20_42140077	0	42140077	G	C
20	chr20_42141659	0	42141659	G	T
20	chr20_42150086	0	42150086	G	T
20	chr20_42150230	0	42150230	C	G
20	chr20_42176225	0	42176225	C	A
20	chr20_42191844	0	42191844	A	T
20	chr20_42213632	0	42213632	T	G
20	chr20_42238293	0	42238293	T	A
20	chr20_42288079	0	42288079	C	G
20	chr20_42290184	0	42290184	C	G
20	chr20_42319173	0	42319173	A	T
20	chr20_42336392	0	42336392	A	C
20	chr20_42355988	0	42355988	A	C
20	chr20_42357700	0	42357700	T	A
20	chr20_42360094	0	42360094	T	G
20	chr20_42389105	0	42389105	C	A
20	chr20_42425166	0	42425166	G	T
20	chr20_42427715	0	42427715	A	T
20	chr20_42429801	0	42429801	C	A
20	chr20_42439747	0	42439747	G	C
20	chr20_42454569	0	42454569	A	C
20	chr20_42455918	0	42455918	C	G
20	chr20_42456483	0	42456483	C	G
20	chr20_42463783	0	42463783	G	T
20	chr20_42489868	0	42489868	A	C
20	chr20_42537013	0	42537013	C	G
20	chr20_42555043	0	42555043	A	C
20	chr20_42589436	0	42589436	A	T
20	chr20_42602616	0	42602616	T	G
20	chr20_42607323	0	42607323	C	A
20	chr20_42608805	0	42608805	T	A
20	chr20_42620825	0	42620825	T	A
20	chr20_42625581	0	42625581	A	T
20	chr20_42634948	0	42634948	A	C
20	chr20_42658809	0	42658809	C	A
20	chr20_42659018	0	42659018	G	T
20	chr20_42666522	0	42666522	C	G
20	chr20_42680800	0	42680800	A	T
20	chr20_42681443	0	42681443	T	G
20	chr20_42715363	0	42715363	C	G
20	chr20_42716203	0	42716203	T	G
20	chr20_42731899	0	42731899	C	G
20	chr20_42746837	0	42746837	G	C
20	chr20_42753114	0	42753114	A	C
20	chr20_42762889	0	42762889	A	C
20	chr20_42776342	0	42776342	T	A
20	chr20_42781831	0	42781831	C	A
20	chr20_42792571	0	42792571	A	C
20	chr20_42809369	0	42809369	C	G
20	chr20_42817597	0	42817597	G	T
20	chr20_42826379	0	42826379	A	T
20	chr20_42835574	0	42835574	C	G
20	chr20_42855914	0	42855914	T	G
20	chr20_42867434	0	42867434	T	G
20	chr20_42868762	0	42868762	G	T
20	chr20_42882583	0	42882583	A	T
20	chr20_42885381	0	42885381	C	A
20	chr20_42928270	0	42928270	T	A
20	chr20_42934707	0	42934707	C	G
20	chr20_42942780	0	42942780	C	A
20	chr20_43001695	0	43001695	G	T
20	chr20_43011226	0	43011226	T	A
20	chr20_43017018	0	43017018	A	C
20	chr20_43032509	0	43032509	C	G
20	chr20_43067008	0	43067008	T	G
20	chr20_43069940	0	43069940	G	C
20	chr20_43102013	0	43102013	A	T
20	chr20_43170956	0	43170956	G	C
20	chr20_43172852	0	43172852	G	T
20	chr20_43177597	0	43177597	A	T
20	chr20_43213034	0	43213034	G	C
20	chr20_43218533	0	43218533	C	A
20	chr20_43240950	0	43240950	A	T
20	chr20_43266254	0	43266254	C	A
20	chr20_43335495	0	43335495	A	C
20	chr20_43337829	0	43337829	A	C
20	chr20_43339562	0	43339562	G	C
20	chr20_43364359	0	43364359	A	T
20	chr20_43370195	0	43370195	A	C
20	chr20_43403932	0	43403932	T	A
20	chr20_43404569	0	43404569	G	C
20	chr20_43422149	0	43422149	C	A
20	chr20_43433654	0	43433654	G	T
20	chr20_43456946	0	43456946	A	C
20	chr20_43461901	0	43461901	C	G
20	chr20_43471754	0	43471754	C	G
20	chr20_43473462	0	43473462	C	A
20	chr20_43476037	0	43476037	T	G
20	chr20_43494463	0	43494463	G	C
20	chr20_43494506	0	43494506	C	G
20	chr20_43506383	0	43506383	T	G
20	chr20_43508503	0	43508503	T	G
20	chr20_43510057	0	43510057	T	G
20	chr20_43563340	0	43563340	C	A
20	chr20_43564135	0	43564135	A	C
20	chr20_43579399	0	43579399	T	G
20	chr20_43583613	0	43583613	G	T
20	chr20_43586459	0	43586459	T	G
20	chr20_43627101	0	43627101	C	A
20	chr20_43630920	0	43630920	T	G
20	chr20_43713386	0	43713386	G	C
20	chr20_43713759	0	43713759	G	C
20	chr20_43715260	0	43715260	A	C
20	chr20_43749797	0	43749797	G	C
20	chr20_43778324	0	43778324	G	C
20	chr20_43779995	0	43779995	T	G
20	chr20_43782729	0	43782729	G	C
20	chr20_43796712	0	43796712	G	C
20	chr20_43827716	0	43827716	A	T
20	chr20_43836891	0	43836891	C	A
20	chr20_43918322	0	43918322	C	A
20	chr20_43932669	0	43932669	G	C
20	chr20_44010951	0	44010951	G	C
20	chr20_44060446	0	44060446	C	G
20	chr20_44063620	0	44063620	C	A
20	chr20_44073283	0	44073283	C	G
20	chr20_44077489	0	44077489	A	T
20	chr20_44084073	0	44084073	T	G
20	chr20_44099387	0	44099387	T	G
20	chr20_44127046	0	44127046	C	A
20	chr20_44131301	0	44131301	C	A
20	chr20_44132973	0	44132973	C	G
20	chr20_44156335	0	44156335	T	G
20	chr20_44159124	0	44159124	G	C
20	chr20_44170525	0	44170525	G	T
20	chr20_44174784	0	44174784	C	A
20	chr20_44180816	0	44180816	T	A
20	chr20_44198114	0	44198114	C	A
20	chr20_44215433	0	44215433	A	C
20	chr20_44226995	0	44226995	G	C
20	chr20_44227975	0	44227975	T	G
20	chr20_44265785	0	44265785	C	G
20	chr20_44301489	0	44301489	T	G
20	chr20_44305415	0	44305415	C	A
20	chr20_44311171	0	44311171	C	G
20	chr20_44311381	0	44311381	C	G
20	chr20_44344229	0	44344229	T	G
20	chr20_44358120	0	44358120	C	G
20	chr20_44368669	0	44368669	T	A
20	chr20_44371288	0	44371288	C	G
20	chr20_44385944	0	44385944	C	A
20	chr20_44407715	0	44407715	T	G
20	chr20_44472848	0	44472848	A	T
20	chr20_44505485	0	44505485	G	C
20	chr20_44518411	0	44518411	A	T
20	chr20_44520404	0	44520404	T	G
20	chr20_44524809	0	44524809	C	G
20	chr20_44526437	0	44526437	G	T
20	chr20_44539656	0	44539656	C	A
20	chr20_44541042	0	44541042	G	C
20	chr20_44564602	0	44564602	A	T
20	chr20_44571347	0	44571347	G	C
20	chr20_44582678	0	44582678	A	T
20	chr20_44585908	0	44585908	C	G
20	chr20_44587299	0	44587299	T	G
20	chr20_44589294	0	44589294	G	T
20	chr20_44600298	0	44600298	G	T
20	chr20_44605981	0	44605981	A	T
20	chr20_44658179	0	44658179	C	A
20	chr20_44658603	0	44658603	T	G
20	chr20_44667871	0	44667871	A	C
20	chr20_44687117	0	44687117	G	T
20	chr20_44688562	0	44688562	A	C
20	chr20_44696148	0	44696148	C	A
20	chr20_44716069	0	44716069	C	G
20	chr20_44734495	0	44734495	C	A
20	chr20_44766739	0	44766739	A	C
20	chr20_44807651	0	44807651	A	C
20	chr20_44846192	0	44846192	G	C
20	chr20_44846973	0	44846973	C	G
20	chr20_44850292	0	44850292	C	A
20	chr20_44853785	0	44853785	G	T
20	chr20_44855150	0	44855150	C	G
20	chr20_44881739	0	44881739	T	A
20	chr20_44884076	0	44884076	T	A
20	chr20_44889416	0	44889416	G	C
20	chr20_44899448	0	44899448	C	A
20	chr20_44906149	0	44906149	A	C
20	chr20_44912777	0	44912777	T	G
20	chr20_44930501	0	44930501	A	C
20	chr20_44941192	0	44941192	G	T
20	chr20_44943928	0	44943928	G	C
20	chr20_44955033	0	44955033	C	G
20	chr20_45005909	0	45005909	G	C
20	chr20_45016809	0	45016809	C	G
20	chr20_45037845	0	45037845	C	A
20	chr20_45047210	0	45047210	G	C
20	chr20_45058486	0	45058486	G	T
20	chr20_45064397	0	45064397	T	A
20	chr20_45073192	0	45073192	C	G
20	chr20_45079186	0	45079186	T	G
20	chr20_45080718	0	45080718	C	A
20	chr20_45084472	0	45084472	T	G
20	chr20_45093848	0	45093848	C	A
20	chr20_45097174	0	45097174	G	C
20	chr20_45116262	0	45116262	C	A
20	chr20_45121968	0	45121968	A	C
20	chr20_45124058	0	45124058	A	C
20	chr20_45131162	0	45131162	G	T
20	chr20_45140950	0	45140950	G	C
20	chr20_45142640	0	45142640	G	C
20	chr20_45150967	0	45150967	G	C
20	chr20_45160608	0	45160608	G	T
20	chr20_45172093	0	45172093	G	C
20	chr20_45174803	0	45174803	C	G
20	chr20_45176787	0	45176787	G	C
20	chr20_45182053	0	45182053	C	A
20	chr20_45215684	0	45215684	A	C
20	chr20_45223356	0	45223356	C	A
20	chr20_45232548	0	45232548	A	C
20	chr20_45251560	0	45251560	C	A
20	chr20_45255063	0	45255063	G	C
20	chr20_45256852	0	45256852	T	G
20	chr20_45285601	0	45285601	C	A
20	chr20_45339224	0	45339224	C	A
20	chr20_45346247	0	45346247	T	A
20	chr20_45357662	0	45357662	C	G
20	chr20_45359036	0	45359036	T	G
20	chr20_45361544	0	45361544	G	C
20	chr20_45372540	0	45372540	T	A
20	chr20_45379222	0	45379222	G	C
20	chr20_45381308	0	45381308	A	T
20	chr20_45395158	0	45395158	G	T
20	chr20_45396446	0	45396446	T	A
20	chr20_45428160	0	45428160	T	A
20	chr20_45428408	0	45428408	T	G
20	chr20_45443173	0	45443173	A	C
20	chr20_45449697	0	45449697	G	C
20	chr20_45527268	0	45527268	G	T
20	chr20_45537648	0	45537648	A	C
20	chr20_45573127	0	45573127	G	C
20	chr20_45613925	0	45613925	G	C
20	chr20_45614727	0	45614727	G	C
20	chr20_45616994	0	45616994	T	A
20	chr20_45633027	0	45633027	C	G
20	chr20_45643684	0	45643684	C	A
20	chr20_45655182	0	45655182	A	C
20	chr20_45707841	0	45707841	T	G
20	chr20_45747269	0	45747269	G	T
20	chr20_45761020	0	45761020	G	C
20	chr20_45769985	0	45769985	G	C
20	chr20_45773931	0	45773931	C	A
20	chr20_45783139	0	45783139	T	A
20	chr20_45811748	0	45811748	A	T
20	chr20_45812567	0	45812567	G	C
20	chr20_45813346	0	45813346	A	C
20	chr20_45821191	0	45821191	C	A
20	chr20_45833461	0	45833461	A	T
20	chr20_45835122	0	45835122	G	T
20	chr20_45835582	0	45835582	G	C
20	chr20_45850245	0	45850245	C	G
20	chr20_45883562	0	45883562	G	T
20	chr20_45891222	0	45891222	C	G
20	chr20_45938053	0	45938053	T	A
20	chr20_45944439	0	45944439	T	G
20	chr20_45973690	0	45973690	C	G
20	chr20_45978404	0	45978404	A	T
20	chr20_46042209	0	46042209	C	G
20	chr20_46078095	0	46078095	T	A
20	chr20_46102665	0	46102665	C	G
20	chr20_46133730	0	46133730	C	G
20	chr20_46139898	0	46139898	T	G
20	chr20_46197355	0	46197355	G	C
20	chr20_46203848	0	46203848	C	G
20	chr20_46205844	0	46205844	G	C
20	chr20_46219990	0	46219990	C	A
20	chr20_46258356	0	46258356	C	G
20	chr20_46275480	0	46275480	T	G
20	chr20_46293406	0	46293406	C	A
20	chr20_46317251	0	46317251	C	A
20	chr20_46320931	0	46320931	C	G
20	chr20_46346607	0	46346607	G	T
20	chr20_46418984	0	46418984	A	C
20	chr20_46425146	0	46425146	C	A
20	chr20_46446910	0	46446910	C	G
20	chr20_46467170	0	46467170	T	G
20	chr20_46508718	0	46508718	A	T
20	chr20_46521124	0	46521124	C	A
20	chr20_46536601	0	46536601	T	A
20	chr20_46560431	0	46560431	C	G
20	chr20_46563509	0	46563509	T	G
20	chr20_46569647	0	46569647	G	T
20	chr20_46589934	0	46589934	G	T
20	chr20_46597400	0	46597400	A	C
20	chr20_46645071	0	46645071	A	T
20	chr20_46664379	0	46664379	C	G
20	chr20_46666830	0	46666830	T	G
20	chr20_46683910	0	46683910	T	A
20	chr20_46691207	0	46691207	A	C
20	chr20_46692551	0	46692551	T	A
20	chr20_46751524	0	46751524	T	G
20	chr20_46800581	0	46800581	A	T
20	chr20_46807366	0	46807366	C	A
20	chr20_46828593	0	46828593	A	C
20	chr20_46830431	0	46830431	A	C
20	chr20_46865333	0	46865333	C	A
20	chr20_46866894	0	46866894	G	T
20	chr20_46868597	0	46868597	A	C
20	chr20_46876160	0	46876160	T	A
20	chr20_46881935	0	46881935	A	C
20	chr20_46903625	0	46903625	G	C
20	chr20_46921683	0	46921683	T	G
20	chr20_46926504	0	46926504	G	C
20	chr20_46935371	0	46935371	C	A
20	chr20_46956649	0	46956649	G	T
20	chr20_47007063	0	47007063	C	A
20	chr20_47047981	0	47047981	C	G
20	chr20_47055717	0	47055717	C	A
20	chr20_47066766	0	47066766	A	T
20	chr20_47070557	0	47070557	A	C
20	chr20_47070762	0	47070762	G	T
20	chr20_47101781	0	47101781	T	G
20	chr20_47128265	0	47128265	A	T
20	chr20_47132467	0	47132467	G	T
20	chr20_47190846	0	47190846	G	T
20	chr20_47192210	0	47192210	A	C
20	chr20_47196856	0	47196856	G	T
20	chr20_47199440	0	47199440	T	G
20	chr20_47224354	0	47224354	A	T
20	chr20_47228769	0	47228769	T	A
20	chr20_47232800	0	47232800	C	G
20	chr20_47250426	0	47250426	G	C
20	chr20_47251931	0	47251931	T	G
20	chr20_47297500	0	47297500	G	T
20	chr20_47304573	0	47304573	A	C
20	chr20_47336277	0	47336277	A	T
20	chr20_47338072	0	47338072	G	T
20	chr20_47355467	0	47355467	G	C
20	chr20_47368419	0	47368419	C	A
20	chr20_47391703	0	47391703	T	A
20	chr20_47412026	0	47412026	G	C
20	chr20_47458584	0	47458584	G	T
20	chr20_47501518	0	47501518	A	C
20	chr20_47503941	0	47503941	G	T
20	chr20_47510426	0	47510426	G	C
20	chr20_47517214	0	47517214	G	C
20	chr20_47525911	0	47525911	G	T
20	chr20_47560270	0	47560270	A	C
20	chr20_47608858	0	47608858	C	A
20	chr20_47620972	0	47620972	T	A
20	chr20_47641760	0	47641760	C	G
20	chr20_47647313	0	47647313	G	T
20	chr20_47662184	0	47662184	T	G
20	chr20_47665884	0	47665884	C	A
20	chr20_47682528	0	47682528	A	C
20	chr20_47688026	0	47688026	G	T
20	chr20_47694223	0	47694223	A	T
20	chr20_47708013	0	47708013	C	G
20	chr20_47739819	0	47739819	C	A
20	chr20_47742019	0	47742019	C	A
20	chr20_47748449	0	47748449	A	C
20	chr20_47788761	0	47788761	C	G
20	chr20_47819318	0	47819318	G	C
20	chr20_47824290	0	47824290	A	C
20	chr20_47838778	0	47838778	G	T
20	chr20_47841654	0	47841654	G	C
20	chr20_47860946	0	47860946	C	G
20	chr20_47868530	0	47868530	A	T
20	chr20_47884884	0	47884884	T	A
20	chr20_47927709	0	47927709	T	G
20	chr20_47930548	0	47930548	A	C
20	chr20_47934619	0	47934619	T	A
20	chr20_47968527	0	47968527	G	C
20	chr20_47987605	0	47987605	T	G
20	chr20_47996589	0	47996589	G	C
20	chr20_48010220	0	48010220	T	A
20	chr20_48034523	0	48034523	T	A
20	chr20_48042179	0	48042179	T	G
20	chr20_48065195	0	48065195	C	A
20	chr20_48101348	0	48101348	C	A
20	chr20_48102186	0	48102186	G	T
20	chr20_48139818	0	48139818	A	T
20	chr20_48146354	0	48146354	T	A
20	chr20_48155007	0	48155007	G	T
20	chr20_48157876	0	48157876	G	C
20	chr20_48168672	0	48168672	T	G
20	chr20_48182407	0	48182407	A	T
20	chr20_48242345	0	48242345	C	A
20	chr20_48278354	0	48278354	A	C
20	chr20_48284726	0	48284726	T	G
20	chr20_48289925	0	48289925	C	A
20	chr20_48337026	0	48337026	C	G
20	chr20_48366112	0	48366112	G	C
20	chr20_48387824	0	48387824	G	C
20	chr20_48403558	0	48403558	T	G
20	chr20_48405923	0	48405923	T	G
20	chr20_48480032	0	48480032	A	C
20	chr20_48501137	0	48501137	C	G
20	chr20_48518891	0	48518891	C	A
20	chr20_48522123	0	48522123	A	C
20	chr20_48546820	0	48546820	C	G
20	chr20_48548360	0	48548360	G	C
20	chr20_48550856	0	48550856	G	T
20	chr20_48575889	0	48575889	C	A
20	chr20_48593751	0	48593751	A	C
20	chr20_48603636	0	48603636	T	G
20	chr20_48610452	0	48610452	G	T
20	chr20_48613168	0	48613168	G	C
20	chr20_48620623	0	48620623	A	C
20	chr20_48625346	0	48625346	G	T
20	chr20_48650646	0	48650646	C	G
20	chr20_48694164	0	48694164	G	T
20	chr20_48705952	0	48705952	C	G
20	chr20_48716078	0	48716078	C	A
20	chr20_48718570	0	48718570	C	A
20	chr20_48726570	0	48726570	G	C
20	chr20_48731304	0	48731304	G	C
20	chr20_48735836	0	48735836	A	T
20	chr20_48739015	0	48739015	A	C
20	chr20_48752854	0	48752854	T	G
20	chr20_48778149	0	48778149	T	G
20	chr20_48785608	0	48785608	A	C
20	chr20_48809749	0	48809749	G	T
20	chr20_48818069	0	48818069	T	G
20	chr20_48826283	0	48826283	A	C
20	chr20_48848308	0	48848308	T	G
20	chr20_48848485	0	48848485	A	T
20	chr20_48862668	0	48862668	A	T
20	chr20_48884053	0	48884053	T	A
20	chr20_48890358	0	48890358	G	C
20	chr20_48906855	0	48906855	T	A
20	chr20_48908705	0	48908705	C	G
20	chr20_48947432	0	48947432	A	T
20	chr20_48959923	0	48959923	A	T
20	chr20_48963787	0	48963787	T	A
20	chr20_48969993	0	48969993	T	G
20	chr20_48972981	0	48972981	T	A
20	chr20_49030070	0	49030070	G	C
20	chr20_49031212	0	49031212	C	A
20	chr20_49040353	0	49040353	C	A
20	chr20_49041182	0	49041182	T	A
20	chr20_49042109	0	49042109	G	C
20	chr20_49047887	0	49047887	C	G
20	chr20_49127505	0	49127505	C	A
20	chr20_49144570	0	49144570	A	T
20	chr20_49149678	0	49149678	T	A
20	chr20_49150748	0	49150748	G	T
20	chr20_49154303	0	49154303	T	G
20	chr20_49158385	0	49158385	A	C
20	chr20_49181003	0	49181003	T	A
20	chr20_49192298	0	49192298	C	A
20	chr20_49194197	0	49194197	C	G
20	chr20_49197033	0	49197033	C	A
20	chr20_49219648	0	49219648	T	A
20	chr20_49222955	0	49222955	C	G
20	chr20_49226814	0	49226814	T	G
20	chr20_49237676	0	49237676	G	C
20	chr20_49240654	0	49240654	G	C
20	chr20_49246431	0	49246431	C	A
20	chr20_49258931	0	49258931	C	A
20	chr20_49275957	0	49275957	A	T
20	chr20_49302549	0	49302549	G	C
20	chr20_49334511	0	49334511	G	T
20	chr20_49353173	0	49353173	A	C
20	chr20_49380778	0	49380778	A	C
20	chr20_49396866	0	49396866	T	G
20	chr20_49404707	0	49404707	C	G
20	chr20_49407973	0	49407973	C	G
20	chr20_49446862	0	49446862	T	G
20	chr20_49452846	0	49452846	C	A
20	chr20_49458905	0	49458905	T	G
20	chr20_49469281	0	49469281	C	G
20	chr20_49485790	0	49485790	G	C
20	chr20_49502569	0	49502569	A	C
20	chr20_49512717	0	49512717	T	A
20	chr20_49544144	0	49544144	A	T
20	chr20_49558690	0	49558690	A	T
20	chr20_49578611	0	49578611	A	C
20	chr20_49595361	0	49595361	T	G
20	chr20_49595811	0	49595811	T	G
20	chr20_49689383	0	49689383	G	T
20	chr20_49707609	0	49707609	T	G
20	chr20_49761251	0	49761251	C	G
20	chr20_49800712	0	49800712	T	A
20	chr20_49817095	0	49817095	G	T
20	chr20_49821695	0	49821695	G	T
20	chr20_49833351	0	49833351	G	T
20	chr20_49851509	0	49851509	A	C
20	chr20_49851838	0	49851838	G	T
20	chr20_49864267	0	49864267	A	C
20	chr20_49878493	0	49878493	C	A
20	chr20_49887356	0	49887356	C	A
20	chr20_49902070	0	49902070	T	G
20	chr20_49903170	0	49903170	C	G
20	chr20_49909585	0	49909585	T	G
20	chr20_49913845	0	49913845	G	C
20	chr20_49916660	0	49916660	G	C
20	chr20_49961266	0	49961266	T	G
20	chr20_49972355	0	49972355	T	A
20	chr20_49991379	0	49991379	G	T
20	chr20_49994344	0	49994344	T	G
20	chr20_50048020	0	50048020	A	T
20	chr20_50048384	0	50048384	C	A
20	chr20_50048428	0	50048428	G	T
20	chr20_50084775	0	50084775	T	G
20	chr20_50151617	0	50151617	T	G
20	chr20_50170363	0	50170363	C	G
20	chr20_50190365	0	50190365	G	T
20	chr20_50195565	0	50195565	C	G
20	chr20_50219332	0	50219332	A	C
20	chr20_50220523	0	50220523	C	G
20	chr20_50221190	0	50221190	C	G
20	chr20_50224859	0	50224859	T	A
20	chr20_50225953	0	50225953	A	C
20	chr20_50232062	0	50232062	C	A
20	chr20_50250248	0	50250248	G	T
20	chr20_50250914	0	50250914	G	T
20	chr20_50253775	0	50253775	A	C
20	chr20_50255750	0	50255750	C	A
20	chr20_50272512	0	50272512	C	G
20	chr20_50288800	0	50288800	G	C
20	chr20_50299816	0	50299816	A	C
20	chr20_50308623	0	50308623	T	A
20	chr20_50313157	0	50313157	G	T
20	chr20_50322348	0	50322348	T	A
20	chr20_50323578	0	50323578	G	T
20	chr20_50353419	0	50353419	C	G
20	chr20_50394119	0	50394119	A	C
20	chr20_50396886	0	50396886	T	G
20	chr20_50439609	0	50439609	A	C
20	chr20_50527741	0	50527741	A	C
20	chr20_50528198	0	50528198	G	C
20	chr20_50545909	0	50545909	C	A
20	chr20_50547021	0	50547021	A	C
20	chr20_50561987	0	50561987	C	A
20	chr20_50564975	0	50564975	T	G
20	chr20_50572748	0	50572748	C	G
20	chr20_50574079	0	50574079	T	G
20	chr20_50593254	0	50593254	T	G
20	chr20_50594585	0	50594585	G	C
20	chr20_50604858	0	50604858	G	C
20	chr20_50634770	0	50634770	G	C
20	chr20_50635204	0	50635204	T	G
20	chr20_50669330	0	50669330	C	A
20	chr20_50673222	0	50673222	C	G
20	chr20_50675826	0	50675826	T	G
20	chr20_50679121	0	50679121	T	G
20	chr20_50694053	0	50694053	G	T
20	chr20_50709225	0	50709225	T	G
20	chr20_50710770	0	50710770	T	A
20	chr20_50715322	0	50715322	C	A
20	chr20_50722859	0	50722859	C	A
20	chr20_50732113	0	50732113	A	T
20	chr20_50752599	0	50752599	A	C
20	chr20_50809743	0	50809743	C	G
20	chr20_50842699	0	50842699	C	G
20	chr20_50863979	0	50863979	G	C
20	chr20_50876647	0	50876647	G	C
20	chr20_50889252	0	50889252	A	T
20	chr20_50894442	0	50894442	T	A
20	chr20_50900106	0	50900106	C	G
20	chr20_50931397	0	50931397	T	G
20	chr20_50936956	0	50936956	C	G
20	chr20_50940287	0	50940287	G	C
20	chr20_50949578	0	50949578	C	G
20	chr20_50959512	0	50959512	G	T
20	chr20_50966289	0	50966289	G	T
20	chr20_50972434	0	50972434	T	A
20	chr20_50975573	0	50975573	G	T
20	chr20_50986195	0	50986195	G	C
20	chr20_51013210	0	51013210	G	C
20	chr20_51014270	0	51014270	C	A
20	chr20_51047250	0	51047250	T	G
20	chr20_51050170	0	51050170	C	G
20	chr20_51051062	0	51051062	A	C
20	chr20_51055063	0	51055063	A	C
20	chr20_51106513	0	51106513	T	A
20	chr20_51121671	0	51121671	G	C
20	chr20_51127410	0	51127410	A	T
20	chr20_51140890	0	51140890	A	C
20	chr20_51160152	0	51160152	G	T
20	chr20_51164917	0	51164917	A	C
20	chr20_51173052	0	51173052	G	T
20	chr20_51180426	0	51180426	G	T
20	chr20_51207949	0	51207949	G	C
20	chr20_51235937	0	51235937	T	A
20	chr20_51266328	0	51266328	C	G
20	chr20_51285327	0	51285327	C	G
20	chr20_51292216	0	51292216	T	A
20	chr20_51299427	0	51299427	T	G
20	chr20_51302836	0	51302836	T	G
20	chr20_51305124	0	51305124	G	T
20	chr20_51308855	0	51308855	C	A
20	chr20_51316392	0	51316392	A	C
20	chr20_51322694	0	51322694	G	C
20	chr20_51323458	0	51323458	T	G
20	chr20_51331608	0	51331608	G	T
20	chr20_51337079	0	51337079	A	T
20	chr20_51338349	0	51338349	T	A
20	chr20_51342367	0	51342367	C	G
20	chr20_51362733	0	51362733	C	G
20	chr20_51370131	0	51370131	C	A
20	chr20_51373183	0	51373183	T	A
20	chr20_51420753	0	51420753	C	G
20	chr20_51423856	0	51423856	T	G
20	chr20_51459289	0	51459289	T	A
20	chr20_51465673	0	51465673	G	T
20	chr20_51466682	0	51466682	C	G
20	chr20_51488023	0	51488023	T	G
20	chr20_51499825	0	51499825	G	T
20	chr20_51523983	0	51523983	A	C
20	chr20_51540834	0	51540834	C	G
20	chr20_51548554	0	51548554	C	A
20	chr20_51555732	0	51555732	G	C
20	chr20_51576941	0	51576941	G	C
20	chr20_51596058	0	51596058	T	A
20	chr20_51617595	0	51617595	G	T
20	chr20_51620148	0	51620148	A	T
20	chr20_51623184	0	51623184	T	G
20	chr20_51654516	0	51654516	G	C
20	chr20_51675795	0	51675795	G	C
20	chr20_51705840	0	51705840	T	G
20	chr20_51706749	0	51706749	G	C
20	chr20_51726485	0	51726485	G	C
20	chr20_51734068	0	51734068	T	G
20	chr20_51769207	0	51769207	A	C
20	chr20_51789737	0	51789737	G	C
20	chr20_51793902	0	51793902	G	T
20	chr20_51809524	0	51809524	A	C
20	chr20_51825065	0	51825065	C	G
20	chr20_51834398	0	51834398	G	T
20	chr20_51844664	0	51844664	C	G
20	chr20_51845442	0	51845442	A	T
20	chr20_51874148	0	51874148	C	G
20	chr20_51876082	0	51876082	A	C
20	chr20_51908565	0	51908565	G	C
20	chr20_51915942	0	51915942	C	G
20	chr20_51934966	0	51934966	C	G
20	chr20_51944094	0	51944094	A	C
20	chr20_51954933	0	51954933	C	G
20	chr20_51966032	0	51966032	A	C
20	chr20_51966197	0	51966197	T	G
20	chr20_52006047	0	52006047	C	G
20	chr20_52021794	0	52021794	G	T
20	chr20_52030729	0	52030729	T	G
20	chr20_52038846	0	52038846	C	A
20	chr20_52047945	0	52047945	C	G
20	chr20_52068222	0	52068222	G	C
20	chr20_52077499	0	52077499	G	C
20	chr20_52081786	0	52081786	C	A
20	chr20_52094910	0	52094910	T	A
20	chr20_52138657	0	52138657	G	T
20	chr20_52171250	0	52171250	A	C
20	chr20_52182065	0	52182065	C	A
20	chr20_52191481	0	52191481	C	A
20	chr20_52217949	0	52217949	G	T
20	chr20_52220567	0	52220567	C	G
20	chr20_52245969	0	52245969	G	C
20	chr20_52250095	0	52250095	C	G
20	chr20_52286426	0	52286426	T	G
20	chr20_52338192	0	52338192	A	C
20	chr20_52345477	0	52345477	T	G
20	chr20_52354978	0	52354978	G	T
20	chr20_52358949	0	52358949	A	C
20	chr20_52365206	0	52365206	T	A
20	chr20_52425349	0	52425349	T	G
20	chr20_52429931	0	52429931	G	T
20	chr20_52448205	0	52448205	G	T
20	chr20_52448711	0	52448711	A	T
20	chr20_52477597	0	52477597	G	T
20	chr20_52497960	0	52497960	G	C
20	chr20_52546180	0	52546180	G	C
20	chr20_52579024	0	52579024	G	T
20	chr20_52599849	0	52599849	A	C
20	chr20_52616276	0	52616276	G	T
20	chr20_52622302	0	52622302	C	A
20	chr20_52644289	0	52644289	C	G
20	chr20_52707031	0	52707031	C	G
20	chr20_52754140	0	52754140	C	G
20	chr20_52780089	0	52780089	A	T
20	chr20_52795871	0	52795871	T	G
20	chr20_52796094	0	52796094	T	G
20	chr20_52796346	0	52796346	T	G
20	chr20_52800576	0	52800576	C	G
20	chr20_52813366	0	52813366	G	T
20	chr20_52821105	0	52821105	C	A
20	chr20_52822708	0	52822708	C	G
20	chr20_52828839	0	52828839	C	A
20	chr20_52844832	0	52844832	G	T
20	chr20_52859606	0	52859606	C	G
20	chr20_52898758	0	52898758	C	G
20	chr20_52919217	0	52919217	A	C
20	chr20_52944545	0	52944545	G	C
20	chr20_52976369	0	52976369	T	A
20	chr20_52989845	0	52989845	A	C
20	chr20_53007839	0	53007839	C	G
20	chr20_53012586	0	53012586	C	A
20	chr20_53034401	0	53034401	C	G
20	chr20_53042584	0	53042584	G	T
20	chr20_53054129	0	53054129	A	C
20	chr20_53054130	0	53054130	T	G
20	chr20_53071230	0	53071230	C	G
20	chr20_53093627	0	53093627	C	A
20	chr20_53130784	0	53130784	G	T
20	chr20_53134273	0	53134273	C	G
20	chr20_53140432	0	53140432	C	G
20	chr20_53192411	0	53192411	A	C
20	chr20_53196037	0	53196037	C	A
20	chr20_53198236	0	53198236	T	A
20	chr20_53200658	0	53200658	A	C
20	chr20_53200679	0	53200679	G	C
20	chr20_53203530	0	53203530	G	C
20	chr20_53204113	0	53204113	G	T
20	chr20_53257201	0	53257201	G	T
20	chr20_53259623	0	53259623	A	C
20	chr20_53292186	0	53292186	T	G
20	chr20_53320112	0	53320112	G	C
20	chr20_53328807	0	53328807	C	A
20	chr20_53344612	0	53344612	G	T
20	chr20_53369561	0	53369561	G	T
20	chr20_53375509	0	53375509	C	A
20	chr20_53387836	0	53387836	G	C
20	chr20_53388989	0	53388989	A	C
20	chr20_53399499	0	53399499	A	C
20	chr20_53401976	0	53401976	T	A
20	chr20_53432441	0	53432441	A	T
20	chr20_53449647	0	53449647	C	A
20	chr20_53474143	0	53474143	T	A
20	chr20_53488707	0	53488707	T	G
20	chr20_53508300	0	53508300	A	C
20	chr20_53532239	0	53532239	G	T
20	chr20_53543095	0	53543095	G	T
20	chr20_53545446	0	53545446	A	C
20	chr20_53559545	0	53559545	T	A
20	chr20_53574471	0	53574471	A	C
20	chr20_53605720	0	53605720	C	G
20	chr20_53632379	0	53632379	C	G
20	chr20_53644933	0	53644933	C	A
20	chr20_53653584	0	53653584	G	C
20	chr20_53654358	0	53654358	G	C
20	chr20_53661705	0	53661705	A	C
20	chr20_53678469	0	53678469	G	C
20	chr20_53682018	0	53682018	C	A
20	chr20_53707187	0	53707187	A	C
20	chr20_53729911	0	53729911	A	C
20	chr20_53738270	0	53738270	A	C
20	chr20_53741070	0	53741070	G	T
20	chr20_53743326	0	53743326	G	C
20	chr20_53746328	0	53746328	C	A
20	chr20_53753463	0	53753463	T	G
20	chr20_53759232	0	53759232	A	T
20	chr20_53826471	0	53826471	C	A
20	chr20_53839839	0	53839839	G	C
20	chr20_53846690	0	53846690	A	C
20	chr20_53858031	0	53858031	G	T
20	chr20_53879048	0	53879048	C	A
20	chr20_53891081	0	53891081	T	A
20	chr20_53892512	0	53892512	G	T
20	chr20_53928206	0	53928206	G	T
20	chr20_53939182	0	53939182	C	G
20	chr20_54041870	0	54041870	C	A
20	chr20_54108633	0	54108633	C	A
20	chr20_54135064	0	54135064	C	G
20	chr20_54145383	0	54145383	T	G
20	chr20_54160734	0	54160734	A	C
20	chr20_54171616	0	54171616	G	C
20	chr20_54174445	0	54174445	T	G
20	chr20_54190163	0	54190163	A	C
20	chr20_54220652	0	54220652	T	A
20	chr20_54228703	0	54228703	C	A
20	chr20_54228748	0	54228748	G	T
20	chr20_54258499	0	54258499	C	G
20	chr20_54258809	0	54258809	G	T
20	chr20_54262385	0	54262385	A	T
20	chr20_54294790	0	54294790	T	A
20	chr20_54300776	0	54300776	A	C
20	chr20_54321955	0	54321955	C	G
20	chr20_54324239	0	54324239	A	T
20	chr20_54356402	0	54356402	G	C
20	chr20_54377490	0	54377490	T	A
20	chr20_54394978	0	54394978	A	C
20	chr20_54396742	0	54396742	G	T
20	chr20_54399944	0	54399944	C	A
20	chr20_54419632	0	54419632	G	T
20	chr20_54432973	0	54432973	C	G
20	chr20_54434333	0	54434333	G	T
20	chr20_54440143	0	54440143	C	G
20	chr20_54508491	0	54508491	G	T
20	chr20_54518204	0	54518204	G	T
20	chr20_54551587	0	54551587	T	G
20	chr20_54554275	0	54554275	C	A
20	chr20_54563447	0	54563447	T	G
20	chr20_54575093	0	54575093	T	G
20	chr20_54617316	0	54617316	C	G
20	chr20_54624300	0	54624300	T	A
20	chr20_54627989	0	54627989	G	T
20	chr20_54668953	0	54668953	A	C
20	chr20_54676459	0	54676459	A	T
20	chr20_54727018	0	54727018	T	G
20	chr20_54743134	0	54743134	T	A
20	chr20_54745094	0	54745094	G	C
20	chr20_54747160	0	54747160	A	T
20	chr20_54821932	0	54821932	G	C
20	chr20_54832317	0	54832317	T	G
20	chr20_54853071	0	54853071	T	A
20	chr20_54895606	0	54895606	T	G
20	chr20_54897163	0	54897163	A	C
20	chr20_54926165	0	54926165	C	A
20	chr20_54977723	0	54977723	T	A
20	chr20_55011247	0	55011247	C	A
20	chr20_55018848	0	55018848	T	A
20	chr20_55063793	0	55063793	T	A
20	chr20_55088248	0	55088248	A	T
20	chr20_55168353	0	55168353	C	G
20	chr20_55169271	0	55169271	C	A
20	chr20_55175771	0	55175771	G	C
20	chr20_55176280	0	55176280	A	C
20	chr20_55176326	0	55176326	G	C
20	chr20_55181135	0	55181135	C	G
20	chr20_55302434	0	55302434	T	G
20	chr20_55307600	0	55307600	T	A
20	chr20_55345471	0	55345471	C	G
20	chr20_55355474	0	55355474	G	T
20	chr20_55392249	0	55392249	C	A
20	chr20_55398436	0	55398436	A	C
20	chr20_55403606	0	55403606	C	G
20	chr20_55422499	0	55422499	G	C
20	chr20_55460478	0	55460478	C	A
20	chr20_55481580	0	55481580	A	C
20	chr20_55489089	0	55489089	C	G
20	chr20_55518831	0	55518831	G	T
20	chr20_55525769	0	55525769	C	A
20	chr20_55531158	0	55531158	C	A
20	chr20_55534418	0	55534418	G	C
20	chr20_55534592	0	55534592	G	T
20	chr20_55534682	0	55534682	C	G
20	chr20_55603470	0	55603470	G	C
20	chr20_55629010	0	55629010	G	T
20	chr20_55638796	0	55638796	C	A
20	chr20_55667466	0	55667466	G	C
20	chr20_55715300	0	55715300	C	A
20	chr20_55754096	0	55754096	C	G
20	chr20_55848498	0	55848498	C	G
20	chr20_55852581	0	55852581	T	A
20	chr20_55866409	0	55866409	T	A
20	chr20_55870282	0	55870282	T	G
20	chr20_55883275	0	55883275	A	C
20	chr20_55884248	0	55884248	T	G
20	chr20_55887554	0	55887554	C	G
20	chr20_55933316	0	55933316	A	C
20	chr20_55949963	0	55949963	T	A
20	chr20_55954525	0	55954525	T	A
20	chr20_55976815	0	55976815	A	C
20	chr20_56042182	0	56042182	C	A
20	chr20_56066242	0	56066242	C	G
20	chr20_56095433	0	56095433	C	A
20	chr20_56117565	0	56117565	C	G
20	chr20_56134763	0	56134763	G	C
20	chr20_56143313	0	56143313	C	A
20	chr20_56184655	0	56184655	A	C
20	chr20_56195162	0	56195162	G	T
20	chr20_56201856	0	56201856	A	C
20	chr20_56210274	0	56210274	T	G
20	chr20_56219383	0	56219383	G	T
20	chr20_56261887	0	56261887	A	C
20	chr20_56270894	0	56270894	A	T
20	chr20_56291099	0	56291099	A	T
20	chr20_56300210	0	56300210	C	A
20	chr20_56308366	0	56308366	C	A
20	chr20_56335600	0	56335600	G	C
20	chr20_56338346	0	56338346	G	T
20	chr20_56383710	0	56383710	A	T
20	chr20_56415399	0	56415399	C	A
20	chr20_56469947	0	56469947	C	G
20	chr20_56470758	0	56470758	G	T
20	chr20_56474631	0	56474631	T	G
20	chr20_56475553	0	56475553	C	A
20	chr20_56479362	0	56479362	C	G
20	chr20_56482876	0	56482876	T	A
20	chr20_56503324	0	56503324	A	T
20	chr20_56515346	0	56515346	C	A
20	chr20_56549636	0	56549636	A	C
20	chr20_56556935	0	56556935	G	C
20	chr20_56558856	0	56558856	A	T
20	chr20_56558857	0	56558857	A	C
20	chr20_56575017	0	56575017	C	G
20	chr20_56575535	0	56575535	A	C
20	chr20_56582646	0	56582646	T	G
20	chr20_56599120	0	56599120	G	C
20	chr20_56599390	0	56599390	C	G
20	chr20_56623995	0	56623995	A	T
20	chr20_56633040	0	56633040	G	C
20	chr20_56633874	0	56633874	A	C
20	chr20_56636806	0	56636806	G	T
20	chr20_56648646	0	56648646	G	T
20	chr20_56663038	0	56663038	T	A
20	chr20_56673149	0	56673149	A	T
20	chr20_56674560	0	56674560	T	G
20	chr20_56688996	0	56688996	C	A
20	chr20_56699599	0	56699599	G	C
20	chr20_56722146	0	56722146	A	C
20	chr20_56744191	0	56744191	C	G
20	chr20_56745988	0	56745988	G	T
20	chr20_56756391	0	56756391	C	A
20	chr20_56757369	0	56757369	G	T
20	chr20_56769384	0	56769384	C	G
20	chr20_56836822	0	56836822	G	C
20	chr20_56843563	0	56843563	T	G
20	chr20_56854381	0	56854381	C	A
20	chr20_56856205	0	56856205	G	C
20	chr20_56878632	0	56878632	A	T
20	chr20_56881732	0	56881732	G	C
20	chr20_56884798	0	56884798	T	G
20	chr20_56891937	0	56891937	G	T
20	chr20_56898449	0	56898449	G	T
20	chr20_56920792	0	56920792	A	C
20	chr20_56963418	0	56963418	T	G
20	chr20_56983781	0	56983781	T	G
20	chr20_56996320	0	56996320	A	T
20	chr20_57018643	0	57018643	C	G
20	chr20_57065215	0	57065215	G	T
20	chr20_57113646	0	57113646	G	C
20	chr20_57126492	0	57126492	A	C
20	chr20_57141983	0	57141983	C	A
20	chr20_57164622	0	57164622	C	G
20	chr20_57165405	0	57165405	G	T
20	chr20_57183136	0	57183136	T	G
20	chr20_57237655	0	57237655	C	G
20	chr20_57256683	0	57256683	A	T
20	chr20_57257762	0	57257762	G	T
20	chr20_57259862	0	57259862	G	T
20	chr20_57285744	0	57285744	A	T
20	chr20_57307682	0	57307682	G	T
20	chr20_57309769	0	57309769	C	G
20	chr20_57334932	0	57334932	C	A
20	chr20_57347490	0	57347490	T	A
20	chr20_57374288	0	57374288	C	G
20	chr20_57397686	0	57397686	C	A
20	chr20_57407809	0	57407809	T	G
20	chr20_57418413	0	57418413	G	T
20	chr20_57421619	0	57421619	C	G
20	chr20_57450762	0	57450762	T	G
20	chr20_57467315	0	57467315	C	A
20	chr20_57480580	0	57480580	A	C
20	chr20_57520850	0	57520850	G	T
20	chr20_57530354	0	57530354	A	T
20	chr20_57534720	0	57534720	G	T
20	chr20_57554466	0	57554466	A	C
20	chr20_57557002	0	57557002	A	C
20	chr20_57573229	0	57573229	C	A
20	chr20_57592229	0	57592229	C	A
20	chr20_57598022	0	57598022	T	G
20	chr20_57600291	0	57600291	A	C
20	chr20_57622835	0	57622835	G	T
20	chr20_57644486	0	57644486	C	A
20	chr20_57653589	0	57653589	G	C
20	chr20_57670388	0	57670388	C	A
20	chr20_57673700	0	57673700	C	G
20	chr20_57675343	0	57675343	C	G
20	chr20_57677747	0	57677747	A	T
20	chr20_57691243	0	57691243	C	G
20	chr20_57703621	0	57703621	T	G
20	chr20_57721899	0	57721899	C	A
20	chr20_57724652	0	57724652	A	C
20	chr20_57729354	0	57729354	A	C
20	chr20_57757939	0	57757939	G	C
20	chr20_57760599	0	57760599	G	C
20	chr20_57766722	0	57766722	T	G
20	chr20_57784725	0	57784725	T	A
20	chr20_57787306	0	57787306	G	C
20	chr20_57802585	0	57802585	A	C
20	chr20_57854935	0	57854935	T	A
20	chr20_57872852	0	57872852	A	T
20	chr20_57883487	0	57883487	G	T
20	chr20_57885265	0	57885265	C	A
20	chr20_57903046	0	57903046	C	G
20	chr20_57906989	0	57906989	G	T
20	chr20_57928497	0	57928497	T	G
20	chr20_57929443	0	57929443	G	T
20	chr20_57957604	0	57957604	G	T
20	chr20_58033344	0	58033344	T	G
20	chr20_58038257	0	58038257	A	T
20	chr20_58038526	0	58038526	A	T
20	chr20_58047371	0	58047371	T	G
20	chr20_58066162	0	58066162	A	C
20	chr20_58076675	0	58076675	G	C
20	chr20_58092420	0	58092420	A	C
20	chr20_58093579	0	58093579	C	A
20	chr20_58109761	0	58109761	A	C
20	chr20_58126660	0	58126660	T	G
20	chr20_58139555	0	58139555	C	G
20	chr20_58166319	0	58166319	A	C
20	chr20_58228019	0	58228019	A	C
20	chr20_58265178	0	58265178	T	G
20	chr20_58269368	0	58269368	T	G
20	chr20_58312839	0	58312839	C	A
20	chr20_58346201	0	58346201	G	C
20	chr20_58354897	0	58354897	G	C
20	chr20_58357311	0	58357311	A	C
20	chr20_58369382	0	58369382	A	C
20	chr20_58371728	0	58371728	A	C
20	chr20_58375340	0	58375340	T	G
20	chr20_58379698	0	58379698	C	A
20	chr20_58394258	0	58394258	C	A
20	chr20_58401554	0	58401554	G	C
20	chr20_58408717	0	58408717	G	C
20	chr20_58419653	0	58419653	A	T
20	chr20_58435590	0	58435590	G	T
20	chr20_58442823	0	58442823	C	G
20	chr20_58472787	0	58472787	C	A
20	chr20_58480797	0	58480797	C	G
20	chr20_58482921	0	58482921	C	A
20	chr20_58489209	0	58489209	G	T
20	chr20_58532546	0	58532546	C	A
20	chr20_58583278	0	58583278	C	G
20	chr20_58602015	0	58602015	C	G
20	chr20_58611135	0	58611135	T	A
20	chr20_58682262	0	58682262	T	G
20	chr20_58707818	0	58707818	A	C
20	chr20_58712131	0	58712131	C	G
20	chr20_58719693	0	58719693	A	C
20	chr20_58731455	0	58731455	C	A
20	chr20_58743274	0	58743274	G	T
20	chr20_58748147	0	58748147	G	T
20	chr20_58807907	0	58807907	T	A
20	chr20_58870006	0	58870006	T	G
20	chr20_58897705	0	58897705	T	A
20	chr20_58964081	0	58964081	G	T
20	chr20_58978533	0	58978533	T	G
20	chr20_59002017	0	59002017	G	C
20	chr20_59042074	0	59042074	C	G
20	chr20_59131332	0	59131332	T	A
20	chr20_59134402	0	59134402	C	G
20	chr20_59156196	0	59156196	G	C
20	chr20_59165147	0	59165147	T	A
20	chr20_59201845	0	59201845	G	T
20	chr20_59201939	0	59201939	A	C
20	chr20_59207167	0	59207167	A	C
20	chr20_59208304	0	59208304	C	G
20	chr20_59209552	0	59209552	G	C
20	chr20_59213727	0	59213727	T	G
20	chr20_59214105	0	59214105	A	T
20	chr20_59234868	0	59234868	A	T
20	chr20_59249753	0	59249753	T	A
20	chr20_59250330	0	59250330	G	C
20	chr20_59251453	0	59251453	A	T
20	chr20_59278116	0	59278116	A	T
20	chr20_59281031	0	59281031	C	G
20	chr20_59306269	0	59306269	A	C
20	chr20_59309710	0	59309710	T	G
20	chr20_59318982	0	59318982	G	C
20	chr20_59339087	0	59339087	G	T
20	chr20_59351410	0	59351410	A	C
20	chr20_59374710	0	59374710	A	T
20	chr20_59380548	0	59380548	C	A
20	chr20_59388018	0	59388018	C	A
20	chr20_59405872	0	59405872	G	C
20	chr20_59481020	0	59481020	C	G
20	chr20_59491107	0	59491107	G	C
20	chr20_59502307	0	59502307	A	C
20	chr20_59504407	0	59504407	A	C
20	chr20_59531522	0	59531522	C	G
20	chr20_59538974	0	59538974	A	C
20	chr20_59544148	0	59544148	A	T
20	chr20_59549271	0	59549271	G	T
20	chr20_59574387	0	59574387	C	A
20	chr20_59580892	0	59580892	A	T
20	chr20_59612473	0	59612473	C	G
20	chr20_59618141	0	59618141	C	G
20	chr20_59625757	0	59625757	C	G
20	chr20_59659668	0	59659668	C	A
20	chr20_59671679	0	59671679	C	A
20	chr20_59705215	0	59705215	C	A
20	chr20_59721291	0	59721291	T	G
20	chr20_59736690	0	59736690	C	G
20	chr20_59758009	0	59758009	A	C
20	chr20_59789759	0	59789759	A	C
20	chr20_59789790	0	59789790	C	A
20	chr20_59797284	0	59797284	C	G
20	chr20_59807545	0	59807545	A	C
20	chr20_59809455	0	59809455	A	C
20	chr20_59820784	0	59820784	C	G
20	chr20_59858608	0	59858608	C	G
20	chr20_59892954	0	59892954	C	G
20	chr20_59898852	0	59898852	G	C
20	chr20_59919247	0	59919247	G	C
20	chr20_59927514	0	59927514	A	T
20	chr20_59940266	0	59940266	T	G
20	chr20_59965883	0	59965883	G	C
20	chr20_59992117	0	59992117	T	G
20	chr20_60003165	0	60003165	C	A
20	chr20_60006119	0	60006119	C	G
20	chr20_60029278	0	60029278	G	T
20	chr20_60042743	0	60042743	G	T
20	chr20_60080105	0	60080105	T	G
20	chr20_60091829	0	60091829	G	C
20	chr20_60104537	0	60104537	C	A
20	chr20_60117677	0	60117677	T	A
20	chr20_60128674	0	60128674	T	G
20	chr20_60132145	0	60132145	T	G
20	chr20_60139628	0	60139628	T	G
20	chr20_60167430	0	60167430	G	C
20	chr20_60183998	0	60183998	A	T
20	chr20_60206523	0	60206523	C	A
20	chr20_60208288	0	60208288	G	T
20	chr20_60214401	0	60214401	A	C
20	chr20_60256793	0	60256793	G	C
20	chr20_60271922	0	60271922	A	C
20	chr20_60291093	0	60291093	T	G
20	chr20_60313992	0	60313992	T	A
20	chr20_60377162	0	60377162	T	G
20	chr20_60395925	0	60395925	A	C
20	chr20_60417437	0	60417437	G	T
20	chr20_60435293	0	60435293	A	C
20	chr20_60527605	0	60527605	G	C
20	chr20_60552271	0	60552271	C	G
20	chr20_60574978	0	60574978	T	G
20	chr20_60584783	0	60584783	T	A
20	chr20_60617492	0	60617492	A	C
20	chr20_60629866	0	60629866	T	G
20	chr20_60645755	0	60645755	A	C
20	chr20_60648432	0	60648432	C	G
20	chr20_60661468	0	60661468	T	G
20	chr20_60699177	0	60699177	C	G
20	chr20_60746892	0	60746892	A	C
20	chr20_60746933	0	60746933	A	T
20	chr20_60749446	0	60749446	T	G
20	chr20_60753953	0	60753953	C	A
20	chr20_60759378	0	60759378	G	C
20	chr20_60768935	0	60768935	G	C
20	chr20_60774694	0	60774694	G	C
20	chr20_60823317	0	60823317	T	A
20	chr20_60827757	0	60827757	C	G
20	chr20_60827758	0	60827758	C	G
20	chr20_60845194	0	60845194	A	C
20	chr20_60847550	0	60847550	T	A
20	chr20_60850586	0	60850586	C	A
20	chr20_60859730	0	60859730	A	C
20	chr20_60889689	0	60889689	C	G
20	chr20_60902020	0	60902020	A	C
20	chr20_60911043	0	60911043	T	G
20	chr20_60926739	0	60926739	T	A
20	chr20_60941776	0	60941776	C	A
20	chr20_60954939	0	60954939	A	T
20	chr20_60964805	0	60964805	C	A
20	chr20_60966288	0	60966288	G	T
20	chr20_60974014	0	60974014	C	A
20	chr20_60981745	0	60981745	C	A
20	chr20_61001847	0	61001847	T	G
20	chr20_61002869	0	61002869	C	G
20	chr20_61010621	0	61010621	G	T
20	chr20_61017188	0	61017188	C	G
20	chr20_61024498	0	61024498	T	G
20	chr20_61028239	0	61028239	C	A
20	chr20_61034783	0	61034783	C	G
20	chr20_61088049	0	61088049	C	A
20	chr20_61102744	0	61102744	A	T
20	chr20_61130840	0	61130840	T	G
20	chr20_61149087	0	61149087	G	C
20	chr20_61150800	0	61150800	G	C
20	chr20_61158584	0	61158584	G	T
20	chr20_61166567	0	61166567	A	C
20	chr20_61284681	0	61284681	G	T
20	chr20_61293790	0	61293790	C	G
20	chr20_61316678	0	61316678	C	G
20	chr20_61342572	0	61342572	C	G
20	chr20_61343160	0	61343160	C	G
20	chr20_61371155	0	61371155	G	C
20	chr20_61386553	0	61386553	G	C
20	chr20_61398351	0	61398351	C	G
20	chr20_61398460	0	61398460	G	T
20	chr20_61405166	0	61405166	A	T
20	chr20_61405488	0	61405488	T	G
20	chr20_61427287	0	61427287	G	T
20	chr20_61452822	0	61452822	G	T
20	chr20_61473117	0	61473117	C	G
20	chr20_61483951	0	61483951	A	T
20	chr20_61513554	0	61513554	C	A
20	chr20_61514230	0	61514230	G	T
20	chr20_61528565	0	61528565	A	C
20	chr20_61555369	0	61555369	G	T
20	chr20_61555996	0	61555996	C	G
20	chr20_61571560	0	61571560	A	T
20	chr20_61585546	0	61585546	G	C
20	chr20_61586282	0	61586282	C	A
20	chr20_61596268	0	61596268	G	T
20	chr20_61597430	0	61597430	T	G
20	chr20_61622600	0	61622600	A	T
20	chr20_61639465	0	61639465	G	C
20	chr20_61655269	0	61655269	C	A
20	chr20_61671343	0	61671343	C	A
20	chr20_61684014	0	61684014	T	A
20	chr20_61684114	0	61684114	A	T
20	chr20_61706231	0	61706231	G	T
20	chr20_61720784	0	61720784	T	A
20	chr20_61726281	0	61726281	G	C
20	chr20_61744437	0	61744437	A	C
20	chr20_61750290	0	61750290	T	G
20	chr20_61765508	0	61765508	T	A
20	chr20_61813663	0	61813663	G	T
20	chr20_61834155	0	61834155	A	T
20	chr20_61841944	0	61841944	A	T
20	chr20_61853146	0	61853146	G	C
20	chr20_61863553	0	61863553	A	T
20	chr20_61888133	0	61888133	T	A
20	chr20_61891728	0	61891728	C	G
20	chr20_61891824	0	61891824	C	A
20	chr20_61907873	0	61907873	G	T
20	chr20_61947521	0	61947521	C	A
20	chr20_61979358	0	61979358	G	C
20	chr20_62011704	0	62011704	C	A
20	chr20_62046139	0	62046139	T	A
20	chr20_62079872	0	62079872	C	A
20	chr20_62089921	0	62089921	C	G
20	chr20_62094717	0	62094717	A	T
20	chr20_62101397	0	62101397	C	A
20	chr20_62102032	0	62102032	G	T
20	chr20_62133582	0	62133582	C	G
20	chr20_62139546	0	62139546	A	T
20	chr20_62139931	0	62139931	G	C
20	chr20_62143945	0	62143945	G	C
20	chr20_62153414	0	62153414	T	A
20	chr20_62174327	0	62174327	G	C
20	chr20_62191536	0	62191536	T	G
20	chr20_62203920	0	62203920	C	G
20	chr20_62213502	0	62213502	A	T
20	chr20_62217046	0	62217046	G	T
20	chr20_62218882	0	62218882	C	G
20	chr20_62218906	0	62218906	G	T
20	chr20_62232896	0	62232896	G	C
20	chr20_62241255	0	62241255	C	G
20	chr20_62258893	0	62258893	G	T
20	chr20_62273858	0	62273858	T	G
20	chr20_62301464	0	62301464	G	C
20	chr20_62311208	0	62311208	C	G
20	chr20_62328856	0	62328856	C	G
20	chr20_62383355	0	62383355	G	T
20	chr20_62399194	0	62399194	T	G
20	chr20_62408522	0	62408522	T	A
20	chr20_62412540	0	62412540	T	G
20	chr20_62436001	0	62436001	C	G
20	chr20_62440238	0	62440238	G	C
20	chr20_62442164	0	62442164	G	C
20	chr20_62455132	0	62455132	G	C
20	chr20_62464719	0	62464719	C	G
20	chr20_62482168	0	62482168	A	C
20	chr20_62529452	0	62529452	C	A
20	chr20_62545985	0	62545985	C	G
20	chr20_62547199	0	62547199	A	C
20	chr20_62581624	0	62581624	G	T
20	chr20_62586926	0	62586926	A	T
20	chr20_62622021	0	62622021	A	T
20	chr20_62639862	0	62639862	G	T
20	chr20_62646286	0	62646286	T	G
20	chr20_62666960	0	62666960	G	T
20	chr20_62675199	0	62675199	G	T
20	chr20_62675673	0	62675673	G	C
20	chr20_62678088	0	62678088	A	T
20	chr20_62709514	0	62709514	G	C
20	chr20_62734523	0	62734523	C	G
20	chr20_62736969	0	62736969	C	A
20	chr20_62740417	0	62740417	A	C
20	chr20_62743682	0	62743682	C	G
20	chr20_62747390	0	62747390	A	C
20	chr20_62773409	0	62773409	A	C
20	chr20_62821069	0	62821069	C	G
20	chr20_62851181	0	62851181	G	C
20	chr20_62855375	0	62855375	G	C
20	chr20_62861220	0	62861220	T	G
20	chr20_62883136	0	62883136	A	C
20	chr20_62893625	0	62893625	A	C
20	chr20_62898913	0	62898913	G	C
20	chr20_62913982	0	62913982	A	C
20	chr20_62953305	0	62953305	G	T
20	chr20_62970034	0	62970034	G	T
20	chr20_62998967	0	62998967	G	C
20	chr20_63048599	0	63048599	C	A
20	chr20_63070773	0	63070773	G	T
20	chr20_63093062	0	63093062	T	G
20	chr20_63093261	0	63093261	C	G
20	chr20_63104138	0	63104138	T	G
20	chr20_63146597	0	63146597	T	A
20	chr20_63163351	0	63163351	T	G
20	chr20_63174245	0	63174245	A	T
20	chr20_63195153	0	63195153	C	G
20	chr20_63199898	0	63199898	A	T
20	chr20_63206202	0	63206202	G	C
20	chr20_63214926	0	63214926	T	G
20	chr20_63216951	0	63216951	C	G
20	chr20_63230995	0	63230995	A	C
20	chr20_63241081	0	63241081	G	T
20	chr20_63241495	0	63241495	G	C
20	chr20_63256362	0	63256362	C	G
20	chr20_63259398	0	63259398	G	T
20	chr20_63261510	0	63261510	A	C
20	chr20_63303994	0	63303994	A	C
20	chr20_63331274	0	63331274	C	A
20	chr20_63335360	0	63335360	T	G
20	chr20_63368968	0	63368968	A	C
20	chr20_63382034	0	63382034	G	C
20	chr20_63385985	0	63385985	G	C
20	chr20_63413550	0	63413550	C	A
20	chr20_63442125	0	63442125	G	C
20	chr20_63448298	0	63448298	G	T
20	chr20_63470572	0	63470572	G	T
20	chr20_63475837	0	63475837	C	G
20	chr20_63482792	0	63482792	A	T
20	chr20_63502935	0	63502935	G	T
20	chr20_63514866	0	63514866	C	G
20	chr20_63517179	0	63517179	A	T
20	chr20_63517942	0	63517942	A	C
20	chr20_63541891	0	63541891	A	T
20	chr20_63542955	0	63542955	C	G
20	chr20_63552423	0	63552423	C	A
20	chr20_63552952	0	63552952	C	G
20	chr20_63561143	0	63561143	A	C
20	chr20_63562083	0	63562083	T	G
20	chr20_63569467	0	63569467	G	C
20	chr20_63580534	0	63580534	C	A
20	chr20_63601181	0	63601181	T	G
20	chr20_63606256	0	63606256	G	C
20	chr20_63628471	0	63628471	A	C
20	chr20_63640841	0	63640841	G	C
20	chr20_63669266	0	63669266	C	A
20	chr20_63690386	0	63690386	T	G
20	chr20_63701303	0	63701303	T	G
20	chr20_63711230	0	63711230	T	A
20	chr20_63717062	0	63717062	T	G
20	chr20_63727852	0	63727852	T	A
20	chr20_63728033	0	63728033	G	T
20	chr20_63747509	0	63747509	C	G
20	chr20_63775933	0	63775933	T	A
20	chr20_63797212	0	63797212	A	C
20	chr20_63797467	0	63797467	T	G
20	chr20_63822919	0	63822919	G	C
20	chr20_63833292	0	63833292	C	A
20	chr20_63847263	0	63847263	A	C
20	chr20_63871456	0	63871456	T	G
20	chr20_63885157	0	63885157	C	A
20	chr20_63888220	0	63888220	G	T
20	chr20_63888992	0	63888992	A	C
20	chr20_63912290	0	63912290	A	C
20	chr20_63914547	0	63914547	T	A
20	chr20_63974509	0	63974509	A	T
20	chr20_63988398	0	63988398	A	T
20	chr20_64004368	0	64004368	T	G
20	chr20_64014529	0	64014529	A	T
20	chr20_64015016	0	64015016	C	A
20	chr20_64049422	0	64049422	C	G
20	chr20_64058193	0	64058193	T	A
20	chr20_64071011	0	64071011	A	T
20	chr20_64107423	0	64107423	G	C
20	chr20_64108362	0	64108362	A	T
20	chr20_64114779	0	64114779	G	C
20	chr20_64126668	0	64126668	A	C
20	chr20_64136198	0	64136198	G	T
20	chr20_64144345	0	64144345	A	C
20	chr20_64144530	0	64144530	A	C
20	chr20_64160702	0	64160702	A	C
21	chr21_156924	0	156924	C	G
21	chr21_167763	0	167763	C	A
21	chr21_175542	0	175542	T	G
21	chr21_175883	0	175883	C	G
21	chr21_176063	0	176063	A	C
21	chr21_232888	0	232888	A	T
21	chr21_244683	0	244683	A	C
21	chr21_249243	0	249243	G	C
21	chr21_250615	0	250615	T	A
21	chr21_268946	0	268946	T	G
21	chr21_273738	0	273738	T	G
21	chr21_285062	0	285062	C	G
21	chr21_315421	0	315421	C	A
21	chr21_368572	0	368572	A	T
21	chr21_384705	0	384705	C	A
21	chr21_385171	0	385171	G	T
21	chr21_403079	0	403079	T	G
21	chr21_420718	0	420718	G	C
21	chr21_421441	0	421441	C	G
21	chr21_425361	0	425361	A	T
21	chr21_432996	0	432996	G	C
21	chr21_457339	0	457339	T	A
21	chr21_483120	0	483120	T	G
21	chr21_488034	0	488034	A	T
21	chr21_512867	0	512867	T	A
21	chr21_562987	0	562987	T	G
21	chr21_586001	0	586001	A	C
21	chr21_600173	0	600173	C	G
21	chr21_630992	0	630992	A	C
21	chr21_649198	0	649198	G	T
21	chr21_664869	0	664869	C	G
21	chr21_695886	0	695886	A	T
21	chr21_706625	0	706625	T	A
21	chr21_715143	0	715143	T	G
21	chr21_735474	0	735474	T	G
21	chr21_775979	0	775979	C	G
21	chr21_838083	0	838083	C	G
21	chr21_838677	0	838677	G	C
21	chr21_845414	0	845414	G	T
21	chr21_848557	0	848557	G	C
21	chr21_884173	0	884173	T	G
21	chr21_917733	0	917733	A	T
21	chr21_942468	0	942468	G	C
21	chr21_979805	0	979805	A	C
21	chr21_983848	0	983848	C	A
21	chr21_1040873	0	1040873	C	G
21	chr21_1377789	0	1377789	T	G
21	chr21_1385611	0	1385611	G	C
21	chr21_1386199	0	1386199	A	C
21	chr21_1399824	0	1399824	G	C
21	chr21_1414824	0	1414824	A	C
21	chr21_1427689	0	1427689	T	G
21	chr21_1459734	0	1459734	T	G
21	chr21_1499011	0	1499011	G	T
21	chr21_1514329	0	1514329	A	T
21	chr21_1527501	0	1527501	C	G
21	chr21_1552404	0	1552404	G	C
21	chr21_1622014	0	1622014	C	A
21	chr21_1623061	0	1623061	G	C
21	chr21_1636278	0	1636278	A	C
21	chr21_1643422	0	1643422	A	C
21	chr21_1676589	0	1676589	C	G
21	chr21_1696934	0	1696934	T	A
21	chr21_1716463	0	1716463	A	T
21	chr21_1718657	0	1718657	G	C
21	chr21_1755227	0	1755227	G	C
21	chr21_1776057	0	1776057	A	T
21	chr21_1776393	0	1776393	C	A
21	chr21_1777354	0	1777354	G	C
21	chr21_1782418	0	1782418	C	G
21	chr21_1798871	0	1798871	G	C
21	chr21_1807647	0	1807647	C	A
21	chr21_1811048	0	1811048	C	A
21	chr21_1834450	0	1834450	G	C
21	chr21_1837821	0	1837821	G	T
21	chr21_1839097	0	1839097	A	C
21	chr21_1842074	0	1842074	T	G
21	chr21_1854744	0	1854744	C	G
21	chr21_1859478	0	1859478	A	T
21	chr21_1861240	0	1861240	G	C
21	chr21_1885432	0	1885432	C	G
21	chr21_1888007	0	1888007	G	C
21	chr21_1889571	0	1889571	A	C
21	chr21_1894832	0	1894832	T	A
21	chr21_1900381	0	1900381	G	C
21	chr21_1916624	0	1916624	T	G
21	chr21_1920738	0	1920738	G	C
21	chr21_1924903	0	1924903	C	A
21	chr21_1981873	0	1981873	C	G
21	chr21_2025112	0	2025112	C	A
21	chr21_2041925	0	2041925	G	T
21	chr21_2065840	0	2065840	G	C
21	chr21_2098121	0	2098121	C	G
21	chr21_2099515	0	2099515	C	A
21	chr21_2128611	0	2128611	C	A
21	chr21_2130176	0	2130176	C	G
21	chr21_2163652	0	2163652	A	C
21	chr21_2167677	0	2167677	C	G
21	chr21_2183238	0	2183238	T	A
21	chr21_2214117	0	2214117	G	C
21	chr21_2221339	0	2221339	A	C
21	chr21_2235681	0	2235681	G	C
21	chr21_2240220	0	2240220	G	T
21	chr21_2268910	0	2268910	A	C
21	chr21_2289666	0	2289666	G	C
21	chr21_2324399	0	2324399	G	T
21	chr21_2334158	0	2334158	C	G
21	chr21_2341072	0	2341072	G	T
21	chr21_2365265	0	2365265	G	C
21	chr21_2399821	0	2399821	T	G
21	chr21_2421302	0	2421302	C	G
21	chr21_2449313	0	2449313	G	C
21	chr21_2486997	0	2486997	T	G
21	chr21_2516348	0	2516348	C	G
21	chr21_2553264	0	2553264	C	G
21	chr21_2559775	0	2559775	C	A
21	chr21_2573766	0	2573766	C	A
21	chr21_2582559	0	2582559	C	A
21	chr21_2624826	0	2624826	A	T
21	chr21_2657836	0	2657836	A	T
21	chr21_2679985	0	2679985	C	G
21	chr21_2712698	0	2712698	G	T
21	chr21_2719710	0	2719710	A	C
21	chr21_2731374	0	2731374	A	C
21	chr21_2747457	0	2747457	C	G
21	chr21_2766498	0	2766498	A	C
21	chr21_2806394	0	2806394	G	C
21	chr21_2811845	0	2811845	G	C
21	chr21_2846382	0	2846382	G	C
21	chr21_2849063	0	2849063	C	G
21	chr21_2866779	0	2866779	G	C
21	chr21_2895374	0	2895374	C	A
21	chr21_2907787	0	2907787	A	C
21	chr21_2915165	0	2915165	A	C
21	chr21_2917013	0	2917013	C	G
21	chr21_2945546	0	2945546	G	T
21	chr21_2951989	0	2951989	C	A
21	chr21_2954351	0	2954351	T	A
21	chr21_3001208	0	3001208	G	C
21	chr21_3029777	0	3029777	A	T
21	chr21_3044023	0	3044023	A	C
21	chr21_3048300	0	3048300	C	G
21	chr21_3053365	0	3053365	C	G
21	chr21_3060781	0	3060781	G	C
21	chr21_3076151	0	3076151	A	C
21	chr21_3107728	0	3107728	G	C
21	chr21_3110843	0	3110843	T	G
21	chr21_3111836	0	3111836	C	G
21	chr21_3111932	0	3111932	G	T
21	chr21_3127202	0	3127202	T	G
21	chr21_3149596	0	3149596	A	T
21	chr21_3158045	0	3158045	G	C
21	chr21_3170199	0	3170199	C	A
21	chr21_3181394	0	3181394	C	G
21	chr21_3219378	0	3219378	T	G
21	chr21_3233409	0	3233409	G	C
21	chr21_3257126	0	3257126	T	G
21	chr21_3270986	0	3270986	A	T
21	chr21_3290990	0	3290990	A	T
21	chr21_3297391	0	3297391	C	G
21	chr21_3329190	0	3329190	C	G
21	chr21_3333508	0	3333508	T	G
21	chr21_3345500	0	3345500	C	G
21	chr21_3369185	0	3369185	T	A
21	chr21_3379409	0	3379409	G	T
21	chr21_3391304	0	3391304	C	G
21	chr21_3391544	0	3391544	C	A
21	chr21_3397306	0	3397306	T	G
21	chr21_3411001	0	3411001	G	C
21	chr21_3467952	0	3467952	A	C
21	chr21_3468928	0	3468928	A	C
21	chr21_3486056	0	3486056	C	A
21	chr21_3514938	0	3514938	T	G
21	chr21_3527875	0	3527875	A	C
21	chr21_3533281	0	3533281	C	A
21	chr21_3587233	0	3587233	A	T
21	chr21_3591264	0	3591264	C	G
21	chr21_3655630	0	3655630	T	G
21	chr21_3655680	0	3655680	G	C
21	chr21_3668396	0	3668396	A	C
21	chr21_3671967	0	3671967	A	C
21	chr21_3673365	0	3673365	A	C
21	chr21_3691117	0	3691117	T	A
21	chr21_3708161	0	3708161	C	A
21	chr21_3710270	0	3710270	T	G
21	chr21_3744040	0	3744040	C	A
21	chr21_3750119	0	3750119	C	A
21	chr21_3764017	0	3764017	A	T
21	chr21_3764218	0	3764218	T	G
21	chr21_3778820	0	3778820	G	C
21	chr21_3782099	0	3782099	A	C
21	chr21_3783355	0	3783355	G	C
21	chr21_3791647	0	3791647	C	A
21	chr21_3815360	0	3815360	G	T
21	chr21_3829385	0	3829385	T	G
21	chr21_3845782	0	3845782	G	T
21	chr21_3847000	0	3847000	T	G
21	chr21_3878458	0	3878458	T	G
21	chr21_3887442	0	3887442	C	G
21	chr21_3914268	0	3914268	G	T
21	chr21_3992347	0	3992347	G	T
21	chr21_4001407	0	4001407	A	C
21	chr21_4001703	0	4001703	G	C
21	chr21_4048536	0	4048536	A	C
21	chr21_4053617	0	4053617	G	C
21	chr21_4066454	0	4066454	G	C
21	chr21_4087997	0	4087997	C	A
21	chr21_4099502	0	4099502	T	G
21	chr21_4150299	0	4150299	T	G
21	chr21_4169562	0	4169562	G	T
21	chr21_4177967	0	4177967	C	G
21	chr21_4216938	0	4216938	G	C
21	chr21_4242605	0	4242605	A	C
21	chr21_4262815	0	4262815	A	C
21	chr21_4269471	0	4269471	G	C
21	chr21_4389634	0	4389634	C	A
21	chr21_4405599	0	4405599	C	A
21	chr21_4420934	0	4420934	C	A
21	chr21_4434633	0	4434633	A	C
21	chr21_4496078	0	4496078	A	C
21	chr21_4504075	0	4504075	A	C
21	chr21_4518763	0	4518763	G	T
21	chr21_4539516	0	4539516	C	G
21	chr21_4540364	0	4540364	T	G
21	chr21_4562775	0	4562775	A	C
21	chr21_4636621	0	4636621	A	T
21	chr21_4685281	0	4685281	G	T
21	chr21_4701070	0	4701070	A	C
21	chr21_4712051	0	4712051	T	G
21	chr21_4716061	0	4716061	T	A
21	chr21_4719857	0	4719857	C	A
21	chr21_4719971	0	4719971	A	T
21	chr21_4720481	0	4720481	C	G
21	chr21_4742722	0	4742722	T	A
21	chr21_4760687	0	4760687	A	C
21	chr21_4767456	0	4767456	C	G
21	chr21_4788904	0	4788904	A	C
21	chr21_4828663	0	4828663	T	G
21	chr21_4844066	0	4844066	G	C
21	chr21_4850596	0	4850596	G	T
21	chr21_4893233	0	4893233	A	T
21	chr21_4896507	0	4896507	C	G
21	chr21_4899619	0	4899619	C	G
21	chr21_4914827	0	4914827	T	G
21	chr21_4916249	0	4916249	A	C
21	chr21_4917293	0	4917293	G	C
21	chr21_4973275	0	4973275	C	G
21	chr21_4988051	0	4988051	A	C
21	chr21_4988080	0	4988080	C	G
21	chr21_5000196	0	5000196	C	A
21	chr21_5021916	0	5021916	T	G
21	chr21_5032805	0	5032805	G	T
21	chr21_5035230	0	5035230	C	A
21	chr21_5040105	0	5040105	G	T
21	chr21_5051086	0	5051086	C	G
21	chr21_5071453	0	5071453	T	G
21	chr21_5088229	0	5088229	A	C
21	chr21_5109073	0	5109073	G	C
21	chr21_5127256	0	5127256	A	C
21	chr21_5132564	0	5132564	A	T
21	chr21_5135386	0	5135386	G	T
21	chr21_5173607	0	5173607	C	G
21	chr21_5182409	0	5182409	A	C
21	chr21_5223919	0	5223919	C	G
21	chr21_5266312	0	5266312	G	C
21	chr21_5297784	0	5297784	A	T
21	chr21_5305892	0	5305892	A	T
21	chr21_5306026	0	5306026	A	T
21	chr21_5306601	0	5306601	G	T
21	chr21_5345476	0	5345476	T	A
21	chr21_5345611	0	5345611	T	G
21	chr21_5348715	0	5348715	A	C
21	chr21_5352753	0	5352753	G	C
21	chr21_5402268	0	5402268	T	A
21	chr21_5403935	0	5403935	C	G
21	chr21_5437804	0	5437804	C	G
21	chr21_5462355	0	5462355	G	C
21	chr21_5467902	0	5467902	A	T
21	chr21_5469703	0	5469703	C	G
21	chr21_5477154	0	5477154	G	T
21	chr21_5485470	0	5485470	A	T
21	chr21_5491516	0	5491516	C	G
21	chr21_5503846	0	5503846	G	C
21	chr21_5505922	0	5505922	G	T
21	chr21_5550173	0	5550173	G	C
21	chr21_5555366	0	5555366	T	A
21	chr21_5566534	0	5566534	A	C
21	chr21_5571954	0	5571954	C	G
21	chr21_5576036	0	5576036	T	A
21	chr21_5603796	0	5603796	G	C
21	chr21_5603923	0	5603923	G	T
21	chr21_5607766	0	5607766	G	C
21	chr21_5632807	0	5632807	C	G
21	chr21_5636724	0	5636724	C	G
21	chr21_5642371	0	5642371	C	G
21	chr21_5649167	0	5649167	G	C
21	chr21_5654395	0	5654395	G	C
21	chr21_5657324	0	5657324	G	C
21	chr21_5693449	0	5693449	G	T
21	chr21_5705864	0	5705864	T	G
21	chr21_5720495	0	5720495	T	G
21	chr21_5732781	0	5732781	A	C
21	chr21_5736456	0	5736456	G	T
21	chr21_5736542	0	5736542	C	G
21	chr21_5743332	0	5743332	C	G
21	chr21_5743606	0	5743606	T	A
21	chr21_5753471	0	5753471	G	T
21	chr21_5828865	0	5828865	A	C
21	chr21_5830746	0	5830746	C	A
21	chr21_5857955	0	5857955	T	G
21	chr21_5861426	0	5861426	G	T
21	chr21_5880139	0	5880139	C	A
21	chr21_5885915	0	5885915	G	C
21	chr21_5892383	0	5892383	C	G
21	chr21_5892481	0	5892481	G	C
21	chr21_5904061	0	5904061	A	C
21	chr21_5906176	0	5906176	G	C
21	chr21_5907574	0	5907574	G	T
21	chr21_5923695	0	5923695	T	A
21	chr21_5925446	0	5925446	G	C
21	chr21_5932820	0	5932820	C	A
21	chr21_5937434	0	5937434	T	G
21	chr21_5958291	0	5958291	G	C
21	chr21_5978886	0	5978886	G	T
21	chr21_6012025	0	6012025	A	T
21	chr21_6037725	0	6037725	C	A
21	chr21_6068568	0	6068568	C	A
21	chr21_6085261	0	6085261	G	C
21	chr21_6097415	0	6097415	G	C
21	chr21_6123188	0	6123188	C	G
21	chr21_6141699	0	6141699	G	C
21	chr21_6150096	0	6150096	A	T
21	chr21_6163515	0	6163515	C	A
21	chr21_6186347	0	6186347	A	T
21	chr21_6263515	0	6263515	C	G
21	chr21_6264129	0	6264129	G	T
21	chr21_6265448	0	6265448	G	C
21	chr21_6279612	0	6279612	G	C
21	chr21_6302798	0	6302798	T	G
21	chr21_6317226	0	6317226	G	C
21	chr21_6324314	0	6324314	G	T
21	chr21_6355802	0	6355802	C	A
21	chr21_6366451	0	6366451	T	G
21	chr21_6376894	0	6376894	T	G
21	chr21_6385137	0	6385137	A	T
21	chr21_6386841	0	6386841	G	C
21	chr21_6392218	0	6392218	C	G
21	chr21_6393786	0	6393786	C	A
21	chr21_6398595	0	6398595	C	A
21	chr21_6411847	0	6411847	G	C
21	chr21_6416380	0	6416380	G	C
21	chr21_6426439	0	6426439	A	C
21	chr21_6435659	0	6435659	T	A
21	chr21_6442190	0	6442190	A	C
21	chr21_6442844	0	6442844	A	C
21	chr21_6444059	0	6444059	T	A
21	chr21_6456994	0	6456994	T	A
21	chr21_6463762	0	6463762	T	A
21	chr21_6475282	0	6475282	G	T
21	chr21_6478654	0	6478654	A	T
21	chr21_6502208	0	6502208	G	C
21	chr21_6519823	0	6519823	A	T
21	chr21_6536036	0	6536036	G	T
21	chr21_6571869	0	6571869	T	G
21	chr21_6598256	0	6598256	G	T
21	chr21_6602345	0	6602345	A	C
21	chr21_6614177	0	6614177	G	T
21	chr21_6620657	0	6620657	T	G
21	chr21_6622311	0	6622311	C	G
21	chr21_6638866	0	6638866	A	C
21	chr21_6639626	0	6639626	G	C
21	chr21_6641605	0	6641605	G	C
21	chr21_6642361	0	6642361	G	T
21	chr21_6666457	0	6666457	C	A
21	chr21_6685443	0	6685443	C	A
21	chr21_6689854	0	6689854	T	A
21	chr21_6723546	0	6723546	G	T
21	chr21_6733578	0	6733578	C	G
21	chr21_6739276	0	6739276	A	C
21	chr21_6747300	0	6747300	C	A
21	chr21_6772482	0	6772482	C	A
21	chr21_6785690	0	6785690	A	C
21	chr21_6790284	0	6790284	C	A
21	chr21_6794320	0	6794320	C	G
21	chr21_6872712	0	6872712	A	T
21	chr21_6906142	0	6906142	A	C
21	chr21_6947873	0	6947873	G	T
21	chr21_6960286	0	6960286	C	G
21	chr21_6969254	0	6969254	T	G
21	chr21_6977544	0	6977544	G	T
21	chr21_6980637	0	6980637	A	T
21	chr21_6982480	0	6982480	G	T
21	chr21_7006167	0	7006167	C	A
21	chr21_7008957	0	7008957	G	C
21	chr21_7020194	0	7020194	T	G
21	chr21_7048982	0	7048982	G	T
21	chr21_7112979	0	7112979	G	C
21	chr21_7130475	0	7130475	G	T
21	chr21_7131989	0	7131989	C	A
21	chr21_7132624	0	7132624	A	C
21	chr21_7148669	0	7148669	G	T
21	chr21_7156756	0	7156756	C	G
21	chr21_7159346	0	7159346	C	A
21	chr21_7169973	0	7169973	A	T
21	chr21_7178509	0	7178509	C	G
21	chr21_7223535	0	7223535	C	G
21	chr21_7236965	0	7236965	T	A
21	chr21_7243177	0	7243177	G	C
21	chr21_7279267	0	7279267	C	G
21	chr21_7292956	0	7292956	A	T
21	chr21_7324353	0	7324353	G	C
21	chr21_7339483	0	7339483	C	A
21	chr21_7339542	0	7339542	G	T
21	chr21_7355677	0	7355677	G	T
21	chr21_7368649	0	7368649	G	C
21	chr21_7427639	0	7427639	G	C
21	chr21_7437626	0	7437626	G	T
21	chr21_7445255	0	7445255	T	G
21	chr21_7450807	0	7450807	A	C
21	chr21_7453539	0	7453539	A	T
21	chr21_7456732	0	7456732	C	A
21	chr21_7475098	0	7475098	G	T
21	chr21_7478849	0	7478849	T	G
21	chr21_7481939	0	7481939	T	G
21	chr21_7482332	0	7482332	C	G
21	chr21_7515995	0	7515995	A	T
21	chr21_7519864	0	7519864	G	T
21	chr21_7520217	0	7520217	A	C
21	chr21_7528913	0	7528913	C	G
21	chr21_7545100	0	7545100	A	C
21	chr21_7573690	0	7573690	G	C
21	chr21_7576925	0	7576925	C	A
21	chr21_7631155	0	7631155	C	A
21	chr21_7654933	0	7654933	C	G
21	chr21_7683652	0	7683652	G	C
21	chr21_7690344	0	7690344	G	T
21	chr21_7696108	0	7696108	C	A
21	chr21_7759254	0	7759254	T	A
21	chr21_7765044	0	7765044	C	A
21	chr21_7773962	0	7773962	C	A
21	chr21_7817753	0	7817753	A	C
21	chr21_7818194	0	7818194	T	A
21	chr21_7827905	0	7827905	C	A
21	chr21_7842895	0	7842895	G	T
21	chr21_7860315	0	7860315	C	G
21	chr21_7926548	0	7926548	C	A
21	chr21_7927497	0	7927497	T	A
21	chr21_7943189	0	7943189	G	T
21	chr21_7944140	0	7944140	C	A
21	chr21_7971307	0	7971307	C	G
21	chr21_8025624	0	8025624	T	G
21	chr21_8040821	0	8040821	C	G
21	chr21_8074155	0	8074155	G	C
21	chr21_8091531	0	8091531	C	G
21	chr21_8133773	0	8133773	T	A
21	chr21_8139777	0	8139777	A	T
21	chr21_8141405	0	8141405	C	G
21	chr21_8156986	0	8156986	T	A
21	chr21_8161779	0	8161779	T	G
21	chr21_8185021	0	8185021	G	C
21	chr21_8188206	0	8188206	G	T
21	chr21_8256828	0	8256828	T	G
21	chr21_8257332	0	8257332	C	G
21	chr21_8305625	0	8305625	T	A
21	chr21_8383910	0	8383910	T	G
21	chr21_8402265	0	8402265	A	C
21	chr21_8421076	0	8421076	G	C
21	chr21_8436778	0	8436778	C	G
21	chr21_8437757	0	8437757	G	T
21	chr21_8463706	0	8463706	A	C
21	chr21_8474169	0	8474169	C	G
21	chr21_8479172	0	8479172	T	A
21	chr21_8492810	0	8492810	A	C
21	chr21_8525120	0	8525120	C	A
21	chr21_8553017	0	8553017	C	A
21	chr21_8555162	0	8555162	C	G
21	chr21_8555441	0	8555441	G	C
21	chr21_8581378	0	8581378	T	G
21	chr21_8645466	0	8645466	G	T
21	chr21_8671100	0	8671100	C	G
21	chr21_8683644	0	8683644	C	A
21	chr21_8689708	0	8689708	G	T
21	chr21_8691657	0	8691657	C	A
21	chr21_8762800	0	8762800	G	C
21	chr21_8793522	0	8793522	T	G
21	chr21_8861193	0	8861193	T	G
21	chr21_8894305	0	8894305	C	G
21	chr21_8905077	0	8905077	A	T
21	chr21_8919564	0	8919564	A	T
21	chr21_8972601	0	8972601	C	A
21	chr21_8978955	0	8978955	T	G
21	chr21_8982928	0	8982928	C	G
21	chr21_8984011	0	8984011	C	G
21	chr21_8984652	0	8984652	T	A
21	chr21_8997681	0	8997681	A	C
21	chr21_9007757	0	9007757	A	C
21	chr21_9020573	0	9020573	C	A
21	chr21_9075916	0	9075916	G	C
21	chr21_9092030	0	9092030	T	A
21	chr21_9113464	0	9113464	G	C
21	chr21_9118779	0	9118779	T	G
21	chr21_9123039	0	9123039	A	T
21	chr21_9145876	0	9145876	G	T
21	chr21_9146286	0	9146286	T	A
21	chr21_9152956	0	9152956	G	C
21	chr21_9209000	0	9209000	A	C
21	chr21_9221368	0	9221368	G	T
21	chr21_9248048	0	9248048	C	G
21	chr21_9267993	0	9267993	C	A
21	chr21_9285700	0	9285700	G	T
21	chr21_9311277	0	9311277	T	A
21	chr21_9324465	0	9324465	G	T
21	chr21_9338499	0	9338499	A	C
21	chr21_9338532	0	9338532	C	A
21	chr21_9338724	0	9338724	C	A
21	chr21_9344748	0	9344748	C	G
21	chr21_9347681	0	9347681	T	G
21	chr21_9372251	0	9372251	A	C
21	chr21_9385432	0	9385432	G	T
21	chr21_9392836	0	9392836	T	A
21	chr21_9396633	0	9396633	A	C
21	chr21_9467210	0	9467210	T	G
21	chr21_9478031	0	9478031	A	C
21	chr21_9480254	0	9480254	G	T
21	chr21_9523507	0	9523507	G	T
21	chr21_9542912	0	9542912	G	C
21	chr21_9545400	0	9545400	C	A
21	chr21_9567169	0	9567169	T	A
21	chr21_9590297	0	9590297	G	C
21	chr21_9592762	0	9592762	C	A
21	chr21_9598697	0	9598697	A	C
21	chr21_9643498	0	9643498	A	C
21	chr21_9675766	0	9675766	A	C
21	chr21_9710697	0	9710697	G	T
21	chr21_9725937	0	9725937	C	G
21	chr21_9732833	0	9732833	T	A
21	chr21_9754907	0	9754907	C	G
21	chr21_9759536	0	9759536	T	G
21	chr21_9774859	0	9774859	A	C
21	chr21_9802284	0	9802284	G	C
21	chr21_9804336	0	9804336	G	T
21	chr21_9864686	0	9864686	G	T
21	chr21_9887535	0	9887535	C	G
21	chr21_9908232	0	9908232	G	C
21	chr21_9935825	0	9935825	T	G
21	chr21_9941694	0	9941694	T	G
21	chr21_9951875	0	9951875	C	G
21	chr21_9989164	0	9989164	A	T
21	chr21_10009771	0	10009771	T	A
21	chr21_10019418	0	10019418	A	C
21	chr21_10020165	0	10020165	A	C
21	chr21_10020288	0	10020288	G	C
21	chr21_10021753	0	10021753	T	G
21	chr21_10034722	0	10034722	T	G
21	chr21_10043023	0	10043023	T	A
21	chr21_10061824	0	10061824	T	G
21	chr21_10071216	0	10071216	G	C
21	chr21_10076073	0	10076073	A	C
21	chr21_10076889	0	10076889	G	C
21	chr21_10094515	0	10094515	G	T
21	chr21_10098728	0	10098728	T	G
21	chr21_10111803	0	10111803	G	T
21	chr21_10123050	0	10123050	G	C
21	chr21_10133738	0	10133738	T	G
21	chr21_10161031	0	10161031	T	G
21	chr21_10194803	0	10194803	G	T
21	chr21_10201395	0	10201395	G	C
21	chr21_10205796	0	10205796	A	C
21	chr21_10214995	0	10214995	A	T
21	chr21_10215039	0	10215039	G	C
21	chr21_10228679	0	10228679	C	G
21	chr21_10245569	0	10245569	A	C
21	chr21_10287546	0	10287546	T	G
21	chr21_10309403	0	10309403	A	C
21	chr21_10335374	0	10335374	A	T
21	chr21_10356322	0	10356322	A	C
21	chr21_10365268	0	10365268	C	A
21	chr21_10380010	0	10380010	C	A
21	chr21_10427667	0	10427667	C	G
21	chr21_10470351	0	10470351	G	C
21	chr21_10479991	0	10479991	A	C
21	chr21_10491984	0	10491984	A	C
21	chr21_10502410	0	10502410	G	C
21	chr21_10507799	0	10507799	G	T
21	chr21_10507957	0	10507957	G	C
21	chr21_10513574	0	10513574	C	G
21	chr21_10543869	0	10543869	A	C
21	chr21_10559114	0	10559114	C	G
21	chr21_10576189	0	10576189	A	T
21	chr21_10603673	0	10603673	A	C
21	chr21_10628084	0	10628084	C	G
21	chr21_10628528	0	10628528	C	A
21	chr21_10654547	0	10654547	G	T
21	chr21_10666879	0	10666879	A	C
21	chr21_10669128	0	10669128	A	T
21	chr21_10682253	0	10682253	C	G
21	chr21_10705846	0	10705846	G	T
21	chr21_10710938	0	10710938	C	A
21	chr21_10721789	0	10721789	G	T
21	chr21_10725674	0	10725674	C	G
21	chr21_10726322	0	10726322	T	G
21	chr21_10732267	0	10732267	C	A
21	chr21_10738695	0	10738695	G	T
21	chr21_10763408	0	10763408	G	C
21	chr21_10797915	0	10797915	G	T
21	chr21_10909825	0	10909825	A	C
21	chr21_10923850	0	10923850	G	C
21	chr21_11024556	0	11024556	G	T
21	chr21_11025814	0	11025814	G	T
21	chr21_11026267	0	11026267	G	T
21	chr21_11079769	0	11079769	G	T
21	chr21_11086660	0	11086660	G	T
21	chr21_11127170	0	11127170	C	G
21	chr21_11142313	0	11142313	A	T
21	chr21_11182966	0	11182966	C	G
21	chr21_11194699	0	11194699	A	C
21	chr21_11213523	0	11213523	C	G
21	chr21_11220068	0	11220068	G	C
21	chr21_11220766	0	11220766	C	A
21	chr21_11221645	0	11221645	G	C
21	chr21_11233702	0	11233702	G	C
21	chr21_11242495	0	11242495	T	A
21	chr21_11246998	0	11246998	G	C
21	chr21_11247920	0	11247920	C	A
21	chr21_11252991	0	11252991	C	G
21	chr21_11257501	0	11257501	A	C
21	chr21_11262533	0	11262533	G	T
21	chr21_11263009	0	11263009	C	G
21	chr21_11264107	0	11264107	C	G
21	chr21_11275863	0	11275863	G	C
21	chr21_11306763	0	11306763	T	A
21	chr21_11317219	0	11317219	T	A
21	chr21_11322250	0	11322250	G	C
21	chr21_11332743	0	11332743	G	T
21	chr21_11338240	0	11338240	A	C
21	chr21_11341495	0	11341495	G	C
21	chr21_11367229	0	11367229	A	C
21	chr21_11375002	0	11375002	A	C
21	chr21_11400055	0	11400055	G	T
21	chr21_11427545	0	11427545	C	G
21	chr21_11437845	0	11437845	A	T
21	chr21_11445774	0	11445774	T	G
21	chr21_11461921	0	11461921	C	G
21	chr21_11472150	0	11472150	A	T
21	chr21_11485004	0	11485004	G	T
21	chr21_11485202	0	11485202	A	T
21	chr21_11490149	0	11490149	C	G
21	chr21_11493730	0	11493730	T	A
21	chr21_11493952	0	11493952	C	G
21	chr21_11503212	0	11503212	G	C
21	chr21_11504748	0	11504748	G	T
21	chr21_11511426	0	11511426	A	C
21	chr21_11535748	0	11535748	A	C
21	chr21_11539428	0	11539428	G	C
21	chr21_11581653	0	11581653	C	A
21	chr21_11583625	0	11583625	A	T
21	chr21_11611310	0	11611310	G	C
21	chr21_11648262	0	11648262	A	C
21	chr21_11672483	0	11672483	A	C
21	chr21_11674710	0	11674710	G	T
21	chr21_11675427	0	11675427	G	C
21	chr21_11679888	0	11679888	G	C
21	chr21_11728502	0	11728502	A	C
21	chr21_11728567	0	11728567	G	T
21	chr21_11733598	0	11733598	C	A
21	chr21_11738607	0	11738607	A	T
21	chr21_11742221	0	11742221	G	T
21	chr21_11744749	0	11744749	G	T
21	chr21_11760136	0	11760136	C	A
21	chr21_11763711	0	11763711	T	G
21	chr21_11767221	0	11767221	A	T
21	chr21_11788509	0	11788509	A	T
21	chr21_11800532	0	11800532	A	T
21	chr21_11804048	0	11804048	G	C
21	chr21_11805114	0	11805114	C	G
21	chr21_11826525	0	11826525	A	C
21	chr21_11837737	0	11837737	T	G
21	chr21_11840765	0	11840765	A	C
21	chr21_11870879	0	11870879	G	C
21	chr21_11876143	0	11876143	C	A
21	chr21_11903974	0	11903974	G	T
21	chr21_11920263	0	11920263	C	G
21	chr21_11920581	0	11920581	A	C
21	chr21_11921167	0	11921167	C	A
21	chr21_11925172	0	11925172	A	T
21	chr21_11999532	0	11999532	C	A
21	chr21_12008794	0	12008794	C	A
21	chr21_12024865	0	12024865	C	G
21	chr21_12026314	0	12026314	G	C
21	chr21_12027540	0	12027540	T	A
21	chr21_12059726	0	12059726	T	A
21	chr21_12060661	0	12060661	C	G
21	chr21_12068097	0	12068097	T	G
21	chr21_12076997	0	12076997	G	C
21	chr21_12175801	0	12175801	G	C
21	chr21_12198804	0	12198804	A	T
21	chr21_12219004	0	12219004	G	C
21	chr21_12222732	0	12222732	G	C
21	chr21_12233000	0	12233000	T	G
21	chr21_12252555	0	12252555	T	A
21	chr21_12290428	0	12290428	A	C
21	chr21_12291120	0	12291120	G	C
21	chr21_12309501	0	12309501	G	C
21	chr21_12315136	0	12315136	A	C
21	chr21_12329140	0	12329140	G	T
21	chr21_12341300	0	12341300	C	A
21	chr21_12387113	0	12387113	A	T
21	chr21_12400751	0	12400751	T	G
21	chr21_12416275	0	12416275	T	G
21	chr21_12449938	0	12449938	G	C
21	chr21_12533212	0	12533212	C	G
21	chr21_12536934	0	12536934	G	C
21	chr21_12566854	0	12566854	C	A
21	chr21_12566897	0	12566897	G	T
21	chr21_12609865	0	12609865	C	A
21	chr21_12621664	0	12621664	A	C
21	chr21_12629639	0	12629639	C	A
21	chr21_12636454	0	12636454	C	G
21	chr21_12643956	0	12643956	G	C
21	chr21_12645465	0	12645465	C	G
21	chr21_12645617	0	12645617	G	C
21	chr21_12661838	0	12661838	T	G
21	chr21_12669838	0	12669838	A	C
21	chr21_12679157	0	12679157	A	C
21	chr21_12702710	0	12702710	C	G
21	chr21_12704193	0	12704193	C	G
21	chr21_12757440	0	12757440	T	A
21	chr21_12763456	0	12763456	T	G
21	chr21_12770292	0	12770292	C	G
21	chr21_12779920	0	12779920	T	G
21	chr21_12787014	0	12787014	T	A
21	chr21_12803181	0	12803181	G	C
21	chr21_12818586	0	12818586	G	C
21	chr21_12842820	0	12842820	G	C
21	chr21_12852741	0	12852741	G	T
21	chr21_12899311	0	12899311	C	A
21	chr21_12903202	0	12903202	A	T
21	chr21_12910296	0	12910296	G	T
21	chr21_12911773	0	12911773	G	T
21	chr21_12921591	0	12921591	A	T
21	chr21_12952438	0	12952438	T	G
21	chr21_12960312	0	12960312	C	A
21	chr21_12981386	0	12981386	C	A
21	chr21_12985074	0	12985074	A	T
21	chr21_12991423	0	12991423	T	A
21	chr21_13007427	0	13007427	C	G
21	chr21_13010873	0	13010873	C	G
21	chr21_13024611	0	13024611	T	G
21	chr21_13038731	0	13038731	A	C
21	chr21_13055313	0	13055313	G	C
21	chr21_13067813	0	13067813	C	G
21	chr21_13074440	0	13074440	A	T
21	chr21_13075954	0	13075954	T	A
21	chr21_13076474	0	13076474	G	T
21	chr21_13104224	0	13104224	C	A
21	chr21_13132169	0	13132169	T	A
21	chr21_13143061	0	13143061	G	C
21	chr21_13149770	0	13149770	T	G
21	chr21_13170259	0	13170259	G	C
21	chr21_13175117	0	13175117	A	T
21	chr21_13176343	0	13176343	G	C
21	chr21_13178726	0	13178726	T	G
21	chr21_13188645	0	13188645	A	C
21	chr21_13255957	0	13255957	G	C
21	chr21_13286583	0	13286583	G	T
21	chr21_13304219	0	13304219	G	C
21	chr21_13304635	0	13304635	A	T
21	chr21_13316527	0	13316527	C	G
21	chr21_13319129	0	13319129	T	A
21	chr21_13319283	0	13319283	C	A
21	chr21_13353712	0	13353712	G	T
21	chr21_13378680	0	13378680	C	G
21	chr21_13417893	0	13417893	A	C
21	chr21_13418522	0	13418522	G	T
21	chr21_13427991	0	13427991	T	A
21	chr21_13457902	0	13457902	C	A
21	chr21_13484523	0	13484523	T	A
21	chr21_13485530	0	13485530	T	G
21	chr21_13487740	0	13487740	T	A
21	chr21_13515845	0	13515845	G	C
21	chr21_13521021	0	13521021	A	C
21	chr21_13573906	0	13573906	G	T
21	chr21_13580162	0	13580162	C	A
21	chr21_13590533	0	13590533	A	T
21	chr21_13610121	0	13610121	G	C
21	chr21_13617833	0	13617833	T	G
21	chr21_13634628	0	13634628	G	C
21	chr21_13640601	0	13640601	G	T
21	chr21_13652439	0	13652439	T	A
21	chr21_13671880	0	13671880	G	C
21	chr21_13691007	0	13691007	A	T
21	chr21_13693697	0	13693697	G	T
21	chr21_13710197	0	13710197	G	T
21	chr21_13733270	0	13733270	A	T
21	chr21_13738637	0	13738637	T	A
21	chr21_13784593	0	13784593	G	T
21	chr21_13791500	0	13791500	G	C
21	chr21_13809357	0	13809357	G	T
21	chr21_13818676	0	13818676	A	C
21	chr21_13823291	0	13823291	G	C
21	chr21_13849519	0	13849519	T	G
21	chr21_13866700	0	13866700	G	C
21	chr21_13880492	0	13880492	G	T
21	chr21_13896383	0	13896383	A	C
21	chr21_13919448	0	13919448	A	T
21	chr21_13958293	0	13958293	A	T
21	chr21_13971808	0	13971808	T	A
21	chr21_13982331	0	13982331	A	C
21	chr21_14000861	0	14000861	A	C
21	chr21_14017900	0	14017900	C	A
21	chr21_14043315	0	14043315	A	T
21	chr21_14134677	0	14134677	C	G
21	chr21_14134883	0	14134883	T	A
21	chr21_14135235	0	14135235	T	G
21	chr21_14161411	0	14161411	G	T
21	chr21_14175287	0	14175287	G	C
21	chr21_14200983	0	14200983	A	C
21	chr21_14203851	0	14203851	T	G
21	chr21_14244714	0	14244714	T	A
21	chr21_14246115	0	14246115	G	C
21	chr21_14266982	0	14266982	T	G
21	chr21_14288555	0	14288555	A	C
21	chr21_14308431	0	14308431	T	G
21	chr21_14316524	0	14316524	G	C
21	chr21_14328082	0	14328082	A	T
21	chr21_14338598	0	14338598	G	C
21	chr21_14375215	0	14375215	G	T
21	chr21_14412660	0	14412660	T	G
21	chr21_14413279	0	14413279	T	A
21	chr21_14420455	0	14420455	A	C
21	chr21_14421445	0	14421445	C	A
21	chr21_14425289	0	14425289	C	G
21	chr21_14436828	0	14436828	C	A
21	chr21_14437282	0	14437282	T	A
21	chr21_14458162	0	14458162	G	C
21	chr21_14474757	0	14474757	G	C
21	chr21_14496263	0	14496263	G	T
21	chr21_14499778	0	14499778	C	G
21	chr21_14506096	0	14506096	C	G
21	chr21_14527651	0	14527651	G	T
21	chr21_14559864	0	14559864	T	G
21	chr21_14583575	0	14583575	G	T
21	chr21_14587357	0	14587357	G	T
21	chr21_14593326	0	14593326	T	A
21	chr21_14598345	0	14598345	C	A
21	chr21_14602964	0	14602964	C	A
21	chr21_14628577	0	14628577	A	C
21	chr21_14629583	0	14629583	A	T
21	chr21_14652523	0	14652523	G	T
21	chr21_14662088	0	14662088	A	C
21	chr21_14705212	0	14705212	C	A
21	chr21_14708454	0	14708454	A	C
21	chr21_14712075	0	14712075	T	G
21	chr21_14723870	0	14723870	T	A
21	chr21_14742171	0	14742171	C	A
21	chr21_14802216	0	14802216	C	G
21	chr21_14804051	0	14804051	G	C
21	chr21_14827589	0	14827589	G	T
21	chr21_14867193	0	14867193	A	T
21	chr21_14884520	0	14884520	A	T
21	chr21_14885432	0	14885432	G	T
21	chr21_14901715	0	14901715	A	C
21	chr21_14909821	0	14909821	G	C
21	chr21_14911895	0	14911895	G	T
21	chr21_14967696	0	14967696	G	C
21	chr21_14983478	0	14983478	G	C
21	chr21_14986715	0	14986715	T	G
21	chr21_14993753	0	14993753	T	G
21	chr21_15017587	0	15017587	C	G
21	chr21_15030147	0	15030147	C	G
21	chr21_15057439	0	15057439	C	G
21	chr21_15059353	0	15059353	A	T
21	chr21_15060125	0	15060125	G	T
21	chr21_15060568	0	15060568	A	C
21	chr21_15066207	0	15066207	C	A
21	chr21_15067266	0	15067266	C	A
21	chr21_15124412	0	15124412	A	T
21	chr21_15145362	0	15145362	C	G
21	chr21_15200887	0	15200887	A	C
21	chr21_15205737	0	15205737	A	C
21	chr21_15215325	0	15215325	T	A
21	chr21_15215457	0	15215457	C	A
21	chr21_15218352	0	15218352	G	C
21	chr21_15226789	0	15226789	T	G
21	chr21_15243171	0	15243171	C	G
21	chr21_15254193	0	15254193	C	G
21	chr21_15254253	0	15254253	G	C
21	chr21_15290922	0	15290922	G	T
21	chr21_15307973	0	15307973	A	T
21	chr21_15310409	0	15310409	T	A
21	chr21_15318796	0	15318796	A	C
21	chr21_15323276	0	15323276	A	T
21	chr21_15342816	0	15342816	G	T
21	chr21_15366699	0	15366699	T	A
21	chr21_15383609	0	15383609	C	G
21	chr21_15400484	0	15400484	C	G
21	chr21_15409557	0	15409557	T	A
21	chr21_15437290	0	15437290	C	A
21	chr21_15440660	0	15440660	A	C
21	chr21_15462746	0	15462746	A	C
21	chr21_15482688	0	15482688	C	G
21	chr21_15484265	0	15484265	A	C
21	chr21_15489406	0	15489406	C	A
21	chr21_15540555	0	15540555	G	C
21	chr21_15559708	0	15559708	G	T
21	chr21_15567249	0	15567249	T	G
21	chr21_15571642	0	15571642	A	T
21	chr21_15590275	0	15590275	C	A
21	chr21_15592929	0	15592929	A	C
21	chr21_15601188	0	15601188	G	T
21	chr21_15607432	0	15607432	C	A
21	chr21_15619361	0	15619361	T	G
21	chr21_15642032	0	15642032	A	T
21	chr21_15701699	0	15701699	T	G
21	chr21_15721402	0	15721402	G	T
21	chr21_15769465	0	15769465	G	C
21	chr21_15797170	0	15797170	T	G
21	chr21_15797815	0	15797815	A	C
21	chr21_15812463	0	15812463	C	A
21	chr21_15827194	0	15827194	G	C
21	chr21_15882569	0	15882569	A	T
21	chr21_15907570	0	15907570	C	G
21	chr21_15915653	0	15915653	A	T
21	chr21_15916869	0	15916869	A	C
21	chr21_15926985	0	15926985	T	G
21	chr21_15932223	0	15932223	T	A
21	chr21_15934176	0	15934176	C	A
21	chr21_15952946	0	15952946	A	T
21	chr21_15954495	0	15954495	C	A
21	chr21_15994461	0	15994461	A	C
21	chr21_16003511	0	16003511	C	A
21	chr21_16006113	0	16006113	T	G
21	chr21_16019948	0	16019948	G	T
21	chr21_16047477	0	16047477	G	C
21	chr21_16050827	0	16050827	A	T
21	chr21_16052298	0	16052298	C	A
21	chr21_16093998	0	16093998	A	T
21	chr21_16099773	0	16099773	C	G
21	chr21_16114853	0	16114853	A	C
21	chr21_16129239	0	16129239	A	C
21	chr21_16132945	0	16132945	G	C
21	chr21_16133211	0	16133211	A	C
21	chr21_16151507	0	16151507	A	T
21	chr21_16152409	0	16152409	G	T
21	chr21_16163015	0	16163015	T	G
21	chr21_16193174	0	16193174	G	C
21	chr21_16211782	0	16211782	T	G
21	chr21_16239999	0	16239999	A	T
21	chr21_16270719	0	16270719	C	G
21	chr21_16273855	0	16273855	A	T
21	chr21_16278509	0	16278509	C	G
21	chr21_16280292	0	16280292	T	A
21	chr21_16290456	0	16290456	G	T
21	chr21_16317022	0	16317022	C	A
21	chr21_16339550	0	16339550	A	T
21	chr21_16344418	0	16344418	A	T
21	chr21_16358932	0	16358932	A	C
21	chr21_16370519	0	16370519	C	A
21	chr21_16375963	0	16375963	G	T
21	chr21_16389772	0	16389772	A	C
21	chr21_16393366	0	16393366	G	T
21	chr21_16394697	0	16394697	T	A
21	chr21_16395785	0	16395785	C	G
21	chr21_16416457	0	16416457	A	C
21	chr21_16456366	0	16456366	C	A
21	chr21_16460067	0	16460067	C	G
21	chr21_16480098	0	16480098	T	G
21	chr21_16528027	0	16528027	C	A
21	chr21_16546880	0	16546880	T	G
21	chr21_16565367	0	16565367	A	C
21	chr21_16578297	0	16578297	A	C
21	chr21_16620611	0	16620611	A	T
21	chr21_16624750	0	16624750	G	T
21	chr21_16659986	0	16659986	A	C
21	chr21_16661707	0	16661707	C	G
21	chr21_16674722	0	16674722	G	C
21	chr21_16693142	0	16693142	G	C
21	chr21_16693403	0	16693403	C	G
21	chr21_16697356	0	16697356	A	T
21	chr21_16722570	0	16722570	A	C
21	chr21_16786349	0	16786349	C	A
21	chr21_16856827	0	16856827	T	G
21	chr21_16875803	0	16875803	C	A
21	chr21_16926027	0	16926027	G	C
21	chr21_16947476	0	16947476	C	G
21	chr21_16955633	0	16955633	C	A
21	chr21_17017298	0	17017298	T	G
21	chr21_17039459	0	17039459	G	C
21	chr21_17087727	0	17087727	G	T
21	chr21_17091665	0	17091665	A	C
21	chr21_17092569	0	17092569	T	G
21	chr21_17108821	0	17108821	C	A
21	chr21_17113226	0	17113226	C	A
21	chr21_17134408	0	17134408	C	G
21	chr21_17140764	0	17140764	C	A
21	chr21_17188588	0	17188588	G	C
21	chr21_17210867	0	17210867	C	A
21	chr21_17256516	0	17256516	G	T
21	chr21_17283829	0	17283829	A	C
21	chr21_17312739	0	17312739	T	A
21	chr21_17323962	0	17323962	G	T
21	chr21_17356238	0	17356238	A	T
21	chr21_17390343	0	17390343	T	G
21	chr21_17425381	0	17425381	G	C
21	chr21_17436178	0	17436178	C	A
21	chr21_17438007	0	17438007	G	C
21	chr21_17449272	0	17449272	C	G
21	chr21_17455895	0	17455895	C	G
21	chr21_17489601	0	17489601	A	C
21	chr21_17491245	0	17491245	C	G
21	chr21_17498024	0	17498024	T	G
21	chr21_17512960	0	17512960	T	A
21	chr21_17521701	0	17521701	G	C
21	chr21_17547338	0	17547338	C	G
21	chr21_17550038	0	17550038	A	T
21	chr21_17567774	0	17567774	T	A
21	chr21_17576623	0	17576623	G	T
21	chr21_17584669	0	17584669	G	T
21	chr21_17587472	0	17587472	C	G
21	chr21_17593183	0	17593183	G	T
21	chr21_17595588	0	17595588	G	C
21	chr21_17601280	0	17601280	T	A
21	chr21_17614038	0	17614038	A	C
21	chr21_17632843	0	17632843	A	C
21	chr21_17653995	0	17653995	A	C
21	chr21_17657927	0	17657927	A	C
21	chr21_17670316	0	17670316	A	T
21	chr21_17671930	0	17671930	A	C
21	chr21_17676594	0	17676594	T	A
21	chr21_17682864	0	17682864	C	G
21	chr21_17698760	0	17698760	C	G
21	chr21_17744431	0	17744431	G	T
21	chr21_17751429	0	17751429	C	A
21	chr21_17775374	0	17775374	T	A
21	chr21_17788793	0	17788793	A	C
21	chr21_17788901	0	17788901	T	A
21	chr21_17836748	0	17836748	G	C
21	chr21_17845647	0	17845647	C	A
21	chr21_17901941	0	17901941	C	G
21	chr21_17917288	0	17917288	G	C
21	chr21_17921001	0	17921001	T	A
21	chr21_17932483	0	17932483	G	C
21	chr21_17936453	0	17936453	T	G
21	chr21_17937695	0	17937695	C	A
21	chr21_17941435	0	17941435	A	T
21	chr21_18035720	0	18035720	A	T
21	chr21_18047099	0	18047099	G	T
21	chr21_18090250	0	18090250	C	G
21	chr21_18145710	0	18145710	G	T
21	chr21_18148098	0	18148098	G	C
21	chr21_18153563	0	18153563	T	A
21	chr21_18156220	0	18156220	C	G
21	chr21_18158662	0	18158662	G	T
21	chr21_18165629	0	18165629	C	A
21	chr21_18168358	0	18168358	A	C
21	chr21_18190911	0	18190911	A	T
21	chr21_18191005	0	18191005	C	A
21	chr21_18226375	0	18226375	T	A
21	chr21_18231255	0	18231255	T	A
21	chr21_18240315	0	18240315	C	G
21	chr21_18280877	0	18280877	T	G
21	chr21_18283126	0	18283126	A	C
21	chr21_18289770	0	18289770	C	G
21	chr21_18292258	0	18292258	T	G
21	chr21_18298878	0	18298878	C	A
21	chr21_18303641	0	18303641	G	T
21	chr21_18325063	0	18325063	C	G
21	chr21_18337272	0	18337272	T	G
21	chr21_18347183	0	18347183	A	T
21	chr21_18363116	0	18363116	G	C
21	chr21_18369451	0	18369451	C	G
21	chr21_18377586	0	18377586	T	G
21	chr21_18379499	0	18379499	G	T
21	chr21_18387053	0	18387053	C	A
21	chr21_18387879	0	18387879	T	A
21	chr21_18388561	0	18388561	A	C
21	chr21_18414908	0	18414908	T	G
21	chr21_18467074	0	18467074	C	G
21	chr21_18543241	0	18543241	T	A
21	chr21_18571850	0	18571850	T	A
21	chr21_18582013	0	18582013	C	G
21	chr21_18585409	0	18585409	T	G
21	chr21_18634264	0	18634264	T	G
21	chr21_18642075	0	18642075	A	T
21	chr21_18695883	0	18695883	C	G
21	chr21_18698415	0	18698415	T	G
21	chr21_18712351	0	18712351	T	G
21	chr21_18735200	0	18735200	A	C
21	chr21_18748525	0	18748525	T	G
21	chr21_18787060	0	18787060	T	G
21	chr21_18795449	0	18795449	T	A
21	chr21_18797010	0	18797010	C	A
21	chr21_18820116	0	18820116	T	G
21	chr21_18837591	0	18837591	C	G
21	chr21_18846189	0	18846189	G	C
21	chr21_18885355	0	18885355	A	T
21	chr21_18886246	0	18886246	G	C
21	chr21_18893498	0	18893498	T	G
21	chr21_18907719	0	18907719	A	T
21	chr21_18920471	0	18920471	G	C
21	chr21_18927166	0	18927166	C	A
21	chr21_18934603	0	18934603	A	C
21	chr21_18958280	0	18958280	G	T
21	chr21_18959899	0	18959899	A	C
21	chr21_18973518	0	18973518	T	G
21	chr21_18997705	0	18997705	G	T
21	chr21_19020255	0	19020255	G	T
21	chr21_19025992	0	19025992	A	T
21	chr21_19031060	0	19031060	T	A
21	chr21_19053996	0	19053996	G	T
21	chr21_19055178	0	19055178	G	C
21	chr21_19055309	0	19055309	A	C
21	chr21_19060567	0	19060567	C	G
21	chr21_19070163	0	19070163	C	A
21	chr21_19081537	0	19081537	T	A
21	chr21_19084308	0	19084308	C	A
21	chr21_19087711	0	19087711	G	T
21	chr21_19114720	0	19114720	C	A
21	chr21_19155741	0	19155741	A	C
21	chr21_19167020	0	19167020	A	C
21	chr21_19168048	0	19168048	T	G
21	chr21_19168352	0	19168352	G	C
21	chr21_19179823	0	19179823	A	T
21	chr21_19181261	0	19181261	A	T
21	chr21_19205826	0	19205826	C	A
21	chr21_19210017	0	19210017	G	T
21	chr21_19215550	0	19215550	T	G
21	chr21_19231431	0	19231431	G	C
21	chr21_19234808	0	19234808	G	C
21	chr21_19239015	0	19239015	T	G
21	chr21_19249422	0	19249422	G	C
21	chr21_19260593	0	19260593	A	C
21	chr21_19272398	0	19272398	A	C
21	chr21_19288852	0	19288852	C	G
21	chr21_19305540	0	19305540	C	G
21	chr21_19359717	0	19359717	A	C
21	chr21_19391958	0	19391958	C	A
21	chr21_19422290	0	19422290	C	G
21	chr21_19425371	0	19425371	G	T
21	chr21_19458338	0	19458338	A	C
21	chr21_19496971	0	19496971	A	C
21	chr21_19497914	0	19497914	T	G
21	chr21_19499757	0	19499757	A	T
21	chr21_19547378	0	19547378	G	C
21	chr21_19547554	0	19547554	T	A
21	chr21_19574698	0	19574698	C	A
21	chr21_19668616	0	19668616	T	G
21	chr21_19696579	0	19696579	T	G
21	chr21_19721753	0	19721753	G	C
21	chr21_19722516	0	19722516	T	G
21	chr21_19725605	0	19725605	A	C
21	chr21_19734248	0	19734248	C	A
21	chr21_19741232	0	19741232	G	T
21	chr21_19748609	0	19748609	G	T
21	chr21_19762184	0	19762184	G	C
21	chr21_19767596	0	19767596	C	A
21	chr21_19771695	0	19771695	G	C
21	chr21_19780723	0	19780723	A	C
21	chr21_19804652	0	19804652	C	G
21	chr21_19823734	0	19823734	A	T
21	chr21_19847534	0	19847534	C	A
21	chr21_19851717	0	19851717	A	C
21	chr21_19890147	0	19890147	G	C
21	chr21_19931578	0	19931578	C	A
21	chr21_19942451	0	19942451	G	C
21	chr21_19974647	0	19974647	G	T
21	chr21_19974743	0	19974743	C	A
21	chr21_20004147	0	20004147	A	T
21	chr21_20029723	0	20029723	C	A
21	chr21_20035604	0	20035604	C	A
21	chr21_20040799	0	20040799	C	A
21	chr21_20042112	0	20042112	A	C
21	chr21_20107382	0	20107382	G	C
21	chr21_20112379	0	20112379	G	T
21	chr21_20113928	0	20113928	G	C
21	chr21_20138937	0	20138937	T	A
21	chr21_20169370	0	20169370	C	G
21	chr21_20209239	0	20209239	A	C
21	chr21_20217235	0	20217235	G	C
21	chr21_20219425	0	20219425	A	T
21	chr21_20243526	0	20243526	C	A
21	chr21_20251960	0	20251960	T	G
21	chr21_20260831	0	20260831	G	C
21	chr21_20262404	0	20262404	C	A
21	chr21_20272241	0	20272241	C	G
21	chr21_20298218	0	20298218	T	G
21	chr21_20300372	0	20300372	G	C
21	chr21_20312352	0	20312352	A	C
21	chr21_20325371	0	20325371	C	G
21	chr21_20349781	0	20349781	T	A
21	chr21_20395057	0	20395057	A	T
21	chr21_20422188	0	20422188	C	A
21	chr21_20445050	0	20445050	C	A
21	chr21_20472113	0	20472113	A	C
21	chr21_20548217	0	20548217	C	A
21	chr21_20572005	0	20572005	G	C
21	chr21_20594546	0	20594546	T	G
21	chr21_20615647	0	20615647	C	A
21	chr21_20620727	0	20620727	T	G
21	chr21_20630218	0	20630218	G	T
21	chr21_20642279	0	20642279	G	C
21	chr21_20645464	0	20645464	C	G
21	chr21_20693336	0	20693336	C	A
21	chr21_20728137	0	20728137	A	T
21	chr21_20730440	0	20730440	G	T
21	chr21_20732813	0	20732813	G	C
21	chr21_20733667	0	20733667	C	A
21	chr21_20744810	0	20744810	C	G
21	chr21_20759982	0	20759982	T	G
21	chr21_20762021	0	20762021	G	C
21	chr21_20774915	0	20774915	G	T
21	chr21_20778644	0	20778644	C	G
21	chr21_20779546	0	20779546	A	T
21	chr21_20781345	0	20781345	A	C
21	chr21_20796694	0	20796694	A	C
21	chr21_20857886	0	20857886	G	C
21	chr21_20867144	0	20867144	A	C
21	chr21_20871350	0	20871350	G	T
21	chr21_20876658	0	20876658	C	G
21	chr21_20904777	0	20904777	A	T
21	chr21_20927730	0	20927730	G	C
21	chr21_20934298	0	20934298	G	T
21	chr21_20941164	0	20941164	A	T
21	chr21_20943663	0	20943663	A	C
21	chr21_20947865	0	20947865	T	G
21	chr21_20962896	0	20962896	T	G
21	chr21_20977713	0	20977713	A	T
21	chr21_20978978	0	20978978	A	T
21	chr21_20985657	0	20985657	C	A
21	chr21_20991497	0	20991497	A	T
21	chr21_21031876	0	21031876	C	G
21	chr21_21086992	0	21086992	G	T
21	chr21_21126468	0	21126468	C	A
21	chr21_21135800	0	21135800	A	T
21	chr21_21141638	0	21141638	G	C
21	chr21_21151974	0	21151974	G	T
21	chr21_21154208	0	21154208	C	G
21	chr21_21155495	0	21155495	T	G
21	chr21_21161787	0	21161787	A	T
21	chr21_21172334	0	21172334	A	T
21	chr21_21179925	0	21179925	T	G
21	chr21_21272710	0	21272710	A	C
21	chr21_21282104	0	21282104	T	G
21	chr21_21299416	0	21299416	G	T
21	chr21_21300982	0	21300982	G	C
21	chr21_21322772	0	21322772	T	G
21	chr21_21366711	0	21366711	C	G
21	chr21_21407304	0	21407304	A	C
21	chr21_21442957	0	21442957	G	C
21	chr21_21479727	0	21479727	A	C
21	chr21_21482119	0	21482119	T	G
21	chr21_21483418	0	21483418	C	G
21	chr21_21496545	0	21496545	C	G
21	chr21_21499100	0	21499100	A	C
21	chr21_21506126	0	21506126	A	C
21	chr21_21510039	0	21510039	C	A
21	chr21_21512807	0	21512807	A	T
21	chr21_21515301	0	21515301	C	A
21	chr21_21555957	0	21555957	G	T
21	chr21_21592723	0	21592723	C	G
21	chr21_21651979	0	21651979	C	G
21	chr21_21690517	0	21690517	C	G
21	chr21_21713951	0	21713951	A	C
21	chr21_21749091	0	21749091	T	G
21	chr21_21756687	0	21756687	G	T
21	chr21_21768034	0	21768034	G	C
21	chr21_21768273	0	21768273	C	G
21	chr21_21798566	0	21798566	A	T
21	chr21_21809899	0	21809899	C	A
21	chr21_21829345	0	21829345	C	A
21	chr21_21835375	0	21835375	G	C
21	chr21_21866715	0	21866715	G	C
21	chr21_21900699	0	21900699	C	G
21	chr21_21901797	0	21901797	G	C
21	chr21_21904141	0	21904141	T	G
21	chr21_21927791	0	21927791	G	T
21	chr21_21971147	0	21971147	C	G
21	chr21_21976981	0	21976981	C	A
21	chr21_21978409	0	21978409	G	T
21	chr21_22014817	0	22014817	C	G
21	chr21_22015484	0	22015484	G	C
21	chr21_22078700	0	22078700	T	G
21	chr21_22102706	0	22102706	C	G
21	chr21_22139570	0	22139570	G	T
21	chr21_22144457	0	22144457	A	C
21	chr21_22151636	0	22151636	G	C
21	chr21_22153540	0	22153540	C	A
21	chr21_22174633	0	22174633	A	C
21	chr21_22175543	0	22175543	C	G
21	chr21_22178457	0	22178457	C	A
21	chr21_22183516	0	22183516	T	A
21	chr21_22194943	0	22194943	T	A
21	chr21_22204104	0	22204104	G	C
21	chr21_22209381	0	22209381	C	A
21	chr21_22210817	0	22210817	T	G
21	chr21_22218280	0	22218280	C	A
21	chr21_22232762	0	22232762	C	G
21	chr21_22243175	0	22243175	A	C
21	chr21_22255107	0	22255107	A	C
21	chr21_22278403	0	22278403	T	G
21	chr21_22293705	0	22293705	T	A
21	chr21_22295529	0	22295529	C	G
21	chr21_22307928	0	22307928	C	G
21	chr21_22367509	0	22367509	G	T
21	chr21_22369103	0	22369103	G	T
21	chr21_22381899	0	22381899	A	C
21	chr21_22436406	0	22436406	A	C
21	chr21_22441464	0	22441464	G	C
21	chr21_22446392	0	22446392	T	A
21	chr21_22501425	0	22501425	G	T
21	chr21_22503883	0	22503883	C	A
21	chr21_22522901	0	22522901	A	C
21	chr21_22534601	0	22534601	T	G
21	chr21_22558476	0	22558476	C	A
21	chr21_22570454	0	22570454	A	C
21	chr21_22601972	0	22601972	A	C
21	chr21_22606445	0	22606445	G	T
21	chr21_22609992	0	22609992	A	C
21	chr21_22646487	0	22646487	C	A
21	chr21_22651946	0	22651946	G	T
21	chr21_22663312	0	22663312	T	A
21	chr21_22738577	0	22738577	A	T
21	chr21_22743370	0	22743370	G	T
21	chr21_22792797	0	22792797	G	T
21	chr21_22793367	0	22793367	G	T
21	chr21_22797184	0	22797184	G	C
21	chr21_22801572	0	22801572	C	G
21	chr21_22809078	0	22809078	C	G
21	chr21_22820531	0	22820531	G	T
21	chr21_22859110	0	22859110	A	T
21	chr21_22863778	0	22863778	A	C
21	chr21_22864050	0	22864050	C	G
21	chr21_22876237	0	22876237	C	G
21	chr21_22910010	0	22910010	C	A
21	chr21_22921299	0	22921299	C	A
21	chr21_22931685	0	22931685	A	C
21	chr21_22953259	0	22953259	A	C
21	chr21_22955808	0	22955808	C	A
21	chr21_22963428	0	22963428	C	A
21	chr21_22963664	0	22963664	A	T
21	chr21_22979560	0	22979560	G	T
21	chr21_23019885	0	23019885	G	C
21	chr21_23060768	0	23060768	C	A
21	chr21_23065178	0	23065178	C	G
21	chr21_23083043	0	23083043	A	C
21	chr21_23088373	0	23088373	G	C
21	chr21_23096475	0	23096475	A	C
21	chr21_23112465	0	23112465	C	A
21	chr21_23148565	0	23148565	T	A
21	chr21_23178825	0	23178825	T	G
21	chr21_23188858	0	23188858	C	A
21	chr21_23192071	0	23192071	C	A
21	chr21_23222986	0	23222986	C	G
21	chr21_23234537	0	23234537	C	A
21	chr21_23284580	0	23284580	C	G
21	chr21_23324099	0	23324099	A	T
21	chr21_23328586	0	23328586	A	C
21	chr21_23353884	0	23353884	A	T
21	chr21_23359763	0	23359763	C	A
21	chr21_23361053	0	23361053	G	T
21	chr21_23381180	0	23381180	A	T
21	chr21_23452180	0	23452180	C	G
21	chr21_23463196	0	23463196	G	T
21	chr21_23541546	0	23541546	A	C
21	chr21_23545757	0	23545757	C	A
21	chr21_23550850	0	23550850	G	C
21	chr21_23563614	0	23563614	A	C
21	chr21_23564171	0	23564171	G	C
21	chr21_23611150	0	23611150	C	G
21	chr21_23655895	0	23655895	T	G
21	chr21_23664493	0	23664493	C	G
21	chr21_23687539	0	23687539	A	T
21	chr21_23713437	0	23713437	A	C
21	chr21_23714625	0	23714625	G	C
21	chr21_23741628	0	23741628	T	A
21	chr21_23772015	0	23772015	T	G
21	chr21_23774896	0	23774896	C	G
21	chr21_23811732	0	23811732	C	A
21	chr21_23817863	0	23817863	C	A
21	chr21_23838792	0	23838792	G	T
21	chr21_23894564	0	23894564	A	T
21	chr21_23897048	0	23897048	A	C
21	chr21_23902486	0	23902486	T	A
21	chr21_23904242	0	23904242	A	C
21	chr21_23904661	0	23904661	A	C
21	chr21_23913374	0	23913374	G	C
21	chr21_23927135	0	23927135	A	C
21	chr21_23930465	0	23930465	C	A
21	chr21_23932238	0	23932238	G	C
21	chr21_23940556	0	23940556	A	C
21	chr21_23946263	0	23946263	T	G
21	chr21_23953481	0	23953481	C	G
21	chr21_23955809	0	23955809	G	C
21	chr21_23957121	0	23957121	G	C
21	chr21_23968427	0	23968427	T	A
21	chr21_23984309	0	23984309	G	C
21	chr21_23984787	0	23984787	C	G
21	chr21_24001890	0	24001890	C	G
21	chr21_24017358	0	24017358	A	T
21	chr21_24017874	0	24017874	C	A
21	chr21_24024022	0	24024022	A	C
21	chr21_24026708	0	24026708	G	C
21	chr21_24028347	0	24028347	C	A
21	chr21_24044343	0	24044343	A	T
21	chr21_24107533	0	24107533	C	G
21	chr21_24183124	0	24183124	A	C
21	chr21_24190399	0	24190399	C	A
21	chr21_24224866	0	24224866	C	G
21	chr21_24231164	0	24231164	C	G
21	chr21_24231922	0	24231922	A	C
21	chr21_24249625	0	24249625	A	C
21	chr21_24262343	0	24262343	G	C
21	chr21_24276911	0	24276911	T	G
21	chr21_24278043	0	24278043	A	T
21	chr21_24287570	0	24287570	A	T
21	chr21_24290989	0	24290989	C	G
21	chr21_24318444	0	24318444	G	C
21	chr21_24340278	0	24340278	A	C
21	chr21_24351258	0	24351258	A	C
21	chr21_24366865	0	24366865	G	C
21	chr21_24377805	0	24377805	T	G
21	chr21_24379211	0	24379211	G	T
21	chr21_24387601	0	24387601	A	C
21	chr21_24388074	0	24388074	T	G
21	chr21_24393404	0	24393404	C	G
21	chr21_24447520	0	24447520	T	A
21	chr21_24461216	0	24461216	T	G
21	chr21_24491986	0	24491986	G	T
21	chr21_24495969	0	24495969	A	T
21	chr21_24576822	0	24576822	A	C
21	chr21_24639638	0	24639638	T	G
21	chr21_24642193	0	24642193	G	C
21	chr21_24647432	0	24647432	T	A
21	chr21_24651203	0	24651203	T	A
21	chr21_24665531	0	24665531	C	A
21	chr21_24701880	0	24701880	A	T
21	chr21_24704314	0	24704314	A	T
21	chr21_24705251	0	24705251	A	T
21	chr21_24714590	0	24714590	G	T
21	chr21_24724242	0	24724242	A	T
21	chr21_24728797	0	24728797	A	T
21	chr21_24742579	0	24742579	T	G
21	chr21_24755618	0	24755618	G	C
21	chr21_24756163	0	24756163	A	T
21	chr21_24759580	0	24759580	C	G
21	chr21_24762444	0	24762444	C	G
21	chr21_24774964	0	24774964	A	T
21	chr21_24778652	0	24778652	T	G
21	chr21_24782079	0	24782079	G	C
21	chr21_24794216	0	24794216	T	G
21	chr21_24797461	0	24797461	A	T
21	chr21_24798262	0	24798262	T	G
21	chr21_24807247	0	24807247	T	A
21	chr21_24814696	0	24814696	A	C
21	chr21_24841349	0	24841349	A	C
21	chr21_24857643	0	24857643	G	T
21	chr21_24864224	0	24864224	A	C
21	chr21_24864359	0	24864359	A	C
21	chr21_24877349	0	24877349	C	A
21	chr21_24899852	0	24899852	G	T
21	chr21_24909919	0	24909919	C	G
21	chr21_24913795	0	24913795	T	G
21	chr21_24919737	0	24919737	T	G
21	chr21_24940855	0	24940855	T	A
21	chr21_24948563	0	24948563	C	G
21	chr21_25084188	0	25084188	T	G
21	chr21_25086129	0	25086129	G	C
21	chr21_25090622	0	25090622	C	G
21	chr21_25108210	0	25108210	C	G
21	chr21_25112796	0	25112796	C	A
21	chr21_25114459	0	25114459	C	A
21	chr21_25126090	0	25126090	G	T
21	chr21_25187560	0	25187560	C	G
21	chr21_25204073	0	25204073	G	C
21	chr21_25206531	0	25206531	G	C
21	chr21_25214794	0	25214794	A	T
21	chr21_25231322	0	25231322	T	G
21	chr21_25248001	0	25248001	T	G
21	chr21_25255647	0	25255647	G	C
21	chr21_25260598	0	25260598	T	A
21	chr21_25308153	0	25308153	C	G
21	chr21_25317474	0	25317474	A	T
21	chr21_25322575	0	25322575	C	A
21	chr21_25322589	0	25322589	G	T
21	chr21_25328901	0	25328901	C	G
21	chr21_25330897	0	25330897	C	G
21	chr21_25336133	0	25336133	A	T
21	chr21_25337156	0	25337156	T	G
21	chr21_25342882	0	25342882	C	G
21	chr21_25365970	0	25365970	C	G
21	chr21_25402354	0	25402354	G	T
21	chr21_25411803	0	25411803	A	T
21	chr21_25412327	0	25412327	A	C
21	chr21_25423936	0	25423936	T	G
21	chr21_25443154	0	25443154	T	G
21	chr21_25449188	0	25449188	T	A
21	chr21_25467646	0	25467646	C	G
21	chr21_25467887	0	25467887	C	G
21	chr21_25478551	0	25478551	T	G
21	chr21_25491648	0	25491648	C	A
21	chr21_25503256	0	25503256	C	G
21	chr21_25527539	0	25527539	T	G
21	chr21_25540456	0	25540456	T	G
21	chr21_25551126	0	25551126	A	T
21	chr21_25560769	0	25560769	G	C
21	chr21_25562630	0	25562630	G	C
21	chr21_25563088	0	25563088	A	C
21	chr21_25568908	0	25568908	G	T
21	chr21_25574102	0	25574102	G	C
21	chr21_25575925	0	25575925	C	A
21	chr21_25576764	0	25576764	T	A
21	chr21_25589950	0	25589950	G	T
21	chr21_25604226	0	25604226	A	C
21	chr21_25617844	0	25617844	C	A
21	chr21_25636109	0	25636109	T	A
21	chr21_25652068	0	25652068	G	T
21	chr21_25677471	0	25677471	G	C
21	chr21_25686457	0	25686457	C	A
21	chr21_25695207	0	25695207	A	C
21	chr21_25695855	0	25695855	T	A
21	chr21_25695981	0	25695981	T	G
21	chr21_25698339	0	25698339	A	T
21	chr21_25734779	0	25734779	A	T
21	chr21_25736105	0	25736105	C	A
21	chr21_25762887	0	25762887	G	C
21	chr21_25785921	0	25785921	T	A
21	chr21_25807386	0	25807386	A	C
21	chr21_25810536	0	25810536	A	C
21	chr21_25835791	0	25835791	A	T
21	chr21_25838003	0	25838003	A	C
21	chr21_25844827	0	25844827	A	T
21	chr21_25853598	0	25853598	A	C
21	chr21_25881402	0	25881402	G	T
21	chr21_25884635	0	25884635	G	C
21	chr21_25891058	0	25891058	A	T
21	chr21_25899040	0	25899040	C	A
21	chr21_25903342	0	25903342	A	C
21	chr21_25935437	0	25935437	G	C
21	chr21_25953012	0	25953012	A	C
21	chr21_25959989	0	25959989	C	A
21	chr21_25968892	0	25968892	T	A
21	chr21_26014409	0	26014409	C	A
21	chr21_26029565	0	26029565	A	C
21	chr21_26044358	0	26044358	C	A
21	chr21_26054009	0	26054009	C	A
21	chr21_26054456	0	26054456	C	G
21	chr21_26056458	0	26056458	A	C
21	chr21_26056945	0	26056945	A	T
21	chr21_26068621	0	26068621	C	G
21	chr21_26071544	0	26071544	A	C
21	chr21_26071982	0	26071982	G	T
21	chr21_26102052	0	26102052	C	A
21	chr21_26103932	0	26103932	C	G
21	chr21_26106758	0	26106758	G	C
21	chr21_26116718	0	26116718	G	C
21	chr21_26137244	0	26137244	T	G
21	chr21_26158554	0	26158554	C	A
21	chr21_26174846	0	26174846	G	C
21	chr21_26178070	0	26178070	C	G
21	chr21_26244669	0	26244669	T	A
21	chr21_26245796	0	26245796	C	G
21	chr21_26253743	0	26253743	A	T
21	chr21_26283050	0	26283050	C	A
21	chr21_26296816	0	26296816	C	A
21	chr21_26310177	0	26310177	T	A
21	chr21_26321354	0	26321354	G	C
21	chr21_26336851	0	26336851	T	A
21	chr21_26342149	0	26342149	A	C
21	chr21_26347252	0	26347252	A	T
21	chr21_26355458	0	26355458	T	A
21	chr21_26360503	0	26360503	C	G
21	chr21_26369110	0	26369110	C	A
21	chr21_26380359	0	26380359	G	C
21	chr21_26401499	0	26401499	C	A
21	chr21_26446128	0	26446128	T	A
21	chr21_26446152	0	26446152	T	G
21	chr21_26449743	0	26449743	T	G
21	chr21_26449970	0	26449970	G	T
21	chr21_26510747	0	26510747	T	G
21	chr21_26520676	0	26520676	C	A
21	chr21_26530579	0	26530579	C	G
21	chr21_26563082	0	26563082	C	G
21	chr21_26563724	0	26563724	T	G
21	chr21_26596722	0	26596722	C	G
21	chr21_26599476	0	26599476	G	C
21	chr21_26612725	0	26612725	C	A
21	chr21_26630329	0	26630329	G	T
21	chr21_26636953	0	26636953	T	G
21	chr21_26638736	0	26638736	G	T
21	chr21_26714529	0	26714529	G	T
21	chr21_26781399	0	26781399	G	T
21	chr21_26798522	0	26798522	T	G
21	chr21_26803414	0	26803414	G	C
21	chr21_26815286	0	26815286	C	A
21	chr21_26840188	0	26840188	T	G
21	chr21_26841378	0	26841378	G	T
21	chr21_26855803	0	26855803	G	C
21	chr21_26859553	0	26859553	C	G
21	chr21_26863011	0	26863011	A	C
21	chr21_26871937	0	26871937	C	G
21	chr21_26880906	0	26880906	G	C
21	chr21_26881962	0	26881962	T	A
21	chr21_26894358	0	26894358	A	T
21	chr21_26897455	0	26897455	G	T
21	chr21_26907727	0	26907727	G	T
21	chr21_26931417	0	26931417	C	G
21	chr21_26942909	0	26942909	C	A
21	chr21_26949521	0	26949521	T	G
21	chr21_26957354	0	26957354	A	C
21	chr21_26965051	0	26965051	T	G
21	chr21_26994501	0	26994501	C	G
21	chr21_27008722	0	27008722	C	A
21	chr21_27010984	0	27010984	A	T
21	chr21_27030535	0	27030535	G	C
21	chr21_27044501	0	27044501	C	G
21	chr21_27065558	0	27065558	A	C
21	chr21_27068615	0	27068615	C	A
21	chr21_27072538	0	27072538	A	C
21	chr21_27074423	0	27074423	G	T
21	chr21_27078926	0	27078926	C	G
21	chr21_27093846	0	27093846	G	T
21	chr21_27098749	0	27098749	C	G
21	chr21_27099391	0	27099391	C	A
21	chr21_27101355	0	27101355	A	T
21	chr21_27108770	0	27108770	G	T
21	chr21_27119127	0	27119127	C	A
21	chr21_27152198	0	27152198	T	A
21	chr21_27175266	0	27175266	T	G
21	chr21_27179670	0	27179670	T	A
21	chr21_27181204	0	27181204	G	T
21	chr21_27189676	0	27189676	T	G
21	chr21_27199737	0	27199737	A	C
21	chr21_27218039	0	27218039	G	C
21	chr21_27226680	0	27226680	G	C
21	chr21_27230606	0	27230606	G	T
21	chr21_27232964	0	27232964	C	A
21	chr21_27251817	0	27251817	G	C
21	chr21_27252344	0	27252344	T	G
21	chr21_27253191	0	27253191	A	T
21	chr21_27264625	0	27264625	G	C
21	chr21_27280646	0	27280646	A	C
21	chr21_27328018	0	27328018	C	G
21	chr21_27336274	0	27336274	T	A
21	chr21_27340409	0	27340409	G	T
21	chr21_27370157	0	27370157	C	A
21	chr21_27392217	0	27392217	G	C
21	chr21_27422961	0	27422961	G	C
21	chr21_27430771	0	27430771	G	C
21	chr21_27445150	0	27445150	A	C
21	chr21_27458481	0	27458481	C	G
21	chr21_27458658	0	27458658	T	A
21	chr21_27462712	0	27462712	A	T
21	chr21_27471230	0	27471230	G	C
21	chr21_27472961	0	27472961	A	C
21	chr21_27507919	0	27507919	T	G
21	chr21_27511664	0	27511664	G	T
21	chr21_27541163	0	27541163	G	T
21	chr21_27553542	0	27553542	C	A
21	chr21_27554616	0	27554616	C	G
21	chr21_27585012	0	27585012	C	A
21	chr21_27619719	0	27619719	A	C
21	chr21_27620204	0	27620204	T	A
21	chr21_27627468	0	27627468	A	T
21	chr21_27628715	0	27628715	C	G
21	chr21_27649170	0	27649170	G	C
21	chr21_27670312	0	27670312	A	C
21	chr21_27689864	0	27689864	C	G
21	chr21_27693172	0	27693172	T	G
21	chr21_27730673	0	27730673	A	C
21	chr21_27744535	0	27744535	C	G
21	chr21_27745675	0	27745675	A	C
21	chr21_27748919	0	27748919	C	G
21	chr21_27776570	0	27776570	C	G
21	chr21_27778552	0	27778552	G	C
21	chr21_27778991	0	27778991	A	C
21	chr21_27783143	0	27783143	C	A
21	chr21_27793433	0	27793433	C	A
21	chr21_27808998	0	27808998	T	G
21	chr21_27815299	0	27815299	G	T
21	chr21_27874314	0	27874314	C	A
21	chr21_27883212	0	27883212	T	A
21	chr21_27893186	0	27893186	G	C
21	chr21_27895958	0	27895958	T	G
21	chr21_27925797	0	27925797	G	C
21	chr21_27963569	0	27963569	T	G
21	chr21_27970869	0	27970869	G	T
21	chr21_27980003	0	27980003	C	G
21	chr21_28029144	0	28029144	G	T
21	chr21_28032989	0	28032989	C	G
21	chr21_28033543	0	28033543	G	T
21	chr21_28048021	0	28048021	G	T
21	chr21_28049473	0	28049473	C	G
21	chr21_28149723	0	28149723	A	T
21	chr21_28151689	0	28151689	G	C
21	chr21_28168838	0	28168838	G	T
21	chr21_28197932	0	28197932	T	G
21	chr21_28208004	0	28208004	C	A
21	chr21_28229169	0	28229169	T	G
21	chr21_28249898	0	28249898	G	C
21	chr21_28267631	0	28267631	A	T
21	chr21_28287934	0	28287934	A	C
21	chr21_28291809	0	28291809	G	T
21	chr21_28330633	0	28330633	A	T
21	chr21_28333179	0	28333179	C	G
21	chr21_28334597	0	28334597	G	C
21	chr21_28353477	0	28353477	C	G
21	chr21_28364889	0	28364889	A	T
21	chr21_28444907	0	28444907	G	T
21	chr21_28507971	0	28507971	C	A
21	chr21_28549623	0	28549623	G	C
21	chr21_28572807	0	28572807	A	T
21	chr21_28596732	0	28596732	C	A
21	chr21_28622190	0	28622190	C	A
21	chr21_28648501	0	28648501	G	T
21	chr21_28661773	0	28661773	A	T
21	chr21_28663769	0	28663769	C	G
21	chr21_28707353	0	28707353	T	A
21	chr21_28741593	0	28741593	C	A
21	chr21_28744544	0	28744544	T	A
21	chr21_28775863	0	28775863	C	G
21	chr21_28792575	0	28792575	A	C
21	chr21_28793339	0	28793339	G	C
21	chr21_28819980	0	28819980	A	T
21	chr21_28852340	0	28852340	G	T
21	chr21_28861937	0	28861937	C	A
21	chr21_28863425	0	28863425	G	C
21	chr21_28867591	0	28867591	C	G
21	chr21_28875597	0	28875597	C	G
21	chr21_28886541	0	28886541	C	G
21	chr21_28951100	0	28951100	G	T
21	chr21_28952333	0	28952333	C	A
21	chr21_28952782	0	28952782	G	T
21	chr21_28982879	0	28982879	G	T
21	chr21_29005691	0	29005691	A	C
21	chr21_29021522	0	29021522	G	C
21	chr21_29039406	0	29039406	G	T
21	chr21_29048390	0	29048390	C	G
21	chr21_29048469	0	29048469	C	G
21	chr21_29072381	0	29072381	T	A
21	chr21_29100310	0	29100310	C	A
21	chr21_29104982	0	29104982	G	T
21	chr21_29115537	0	29115537	C	A
21	chr21_29144252	0	29144252	T	A
21	chr21_29146470	0	29146470	T	G
21	chr21_29163924	0	29163924	G	C
21	chr21_29188664	0	29188664	T	A
21	chr21_29199166	0	29199166	A	C
21	chr21_29204584	0	29204584	C	A
21	chr21_29219325	0	29219325	G	C
21	chr21_29222282	0	29222282	C	A
21	chr21_29226916	0	29226916	A	C
21	chr21_29247262	0	29247262	G	T
21	chr21_29256799	0	29256799	C	G
21	chr21_29313244	0	29313244	T	A
21	chr21_29329593	0	29329593	C	G
21	chr21_29347924	0	29347924	A	C
21	chr21_29352997	0	29352997	G	T
21	chr21_29355829	0	29355829	A	T
21	chr21_29361416	0	29361416	T	G
21	chr21_29371683	0	29371683	A	C
21	chr21_29377365	0	29377365	T	G
21	chr21_29384127	0	29384127	C	G
21	chr21_29385265	0	29385265	T	G
21	chr21_29388582	0	29388582	G	C
21	chr21_29395160	0	29395160	G	C
21	chr21_29398665	0	29398665	C	G
21	chr21_29403050	0	29403050	A	T
21	chr21_29415443	0	29415443	A	T
21	chr21_29437913	0	29437913	C	A
21	chr21_29464057	0	29464057	G	C
21	chr21_29471263	0	29471263	G	T
21	chr21_29491384	0	29491384	G	C
21	chr21_29504083	0	29504083	G	C
21	chr21_29527379	0	29527379	C	G
21	chr21_29567758	0	29567758	T	A
21	chr21_29587117	0	29587117	G	T
21	chr21_29597324	0	29597324	A	T
21	chr21_29601116	0	29601116	C	A
21	chr21_29611049	0	29611049	G	T
21	chr21_29611315	0	29611315	C	A
21	chr21_29628135	0	29628135	T	G
21	chr21_29637999	0	29637999	A	C
21	chr21_29650604	0	29650604	G	C
21	chr21_29671266	0	29671266	G	T
21	chr21_29684891	0	29684891	G	C
21	chr21_29728029	0	29728029	G	C
21	chr21_29733894	0	29733894	T	A
21	chr21_29802185	0	29802185	G	T
21	chr21_29811730	0	29811730	A	T
21	chr21_29814842	0	29814842	C	G
21	chr21_29847220	0	29847220	G	T
21	chr21_29868289	0	29868289	T	G
21	chr21_29958512	0	29958512	C	G
21	chr21_29960197	0	29960197	C	A
21	chr21_29963949	0	29963949	T	G
21	chr21_29965719	0	29965719	T	A
21	chr21_30012987	0	30012987	T	G
21	chr21_30015327	0	30015327	A	C
21	chr21_30020271	0	30020271	A	C
21	chr21_30022791	0	30022791	C	G
21	chr21_30023190	0	30023190	T	G
21	chr21_30024571	0	30024571	G	C
21	chr21_30025336	0	30025336	G	C
21	chr21_30039830	0	30039830	T	G
21	chr21_30050291	0	30050291	T	G
21	chr21_30072167	0	30072167	T	A
21	chr21_30078709	0	30078709	C	G
21	chr21_30121949	0	30121949	A	C
21	chr21_30122353	0	30122353	T	A
21	chr21_30135038	0	30135038	T	G
21	chr21_30149616	0	30149616	G	C
21	chr21_30163751	0	30163751	G	C
21	chr21_30186414	0	30186414	A	C
21	chr21_30229999	0	30229999	G	C
21	chr21_30232621	0	30232621	G	C
21	chr21_30233672	0	30233672	C	A
21	chr21_30236668	0	30236668	A	C
21	chr21_30248445	0	30248445	G	C
21	chr21_30259167	0	30259167	G	T
21	chr21_30261145	0	30261145	G	T
21	chr21_30284318	0	30284318	C	A
21	chr21_30327377	0	30327377	G	T
21	chr21_30330204	0	30330204	C	G
21	chr21_30343575	0	30343575	A	T
21	chr21_30353947	0	30353947	C	A
21	chr21_30355036	0	30355036	T	G
21	chr21_30364171	0	30364171	C	A
21	chr21_30371434	0	30371434	G	C
21	chr21_30378910	0	30378910	C	G
21	chr21_30388012	0	30388012	G	C
21	chr21_30410469	0	30410469	G	T
21	chr21_30432053	0	30432053	C	A
21	chr21_30437906	0	30437906	G	T
21	chr21_30446951	0	30446951	A	C
21	chr21_30450166	0	30450166	A	C
21	chr21_30455946	0	30455946	T	A
21	chr21_30496852	0	30496852	G	T
21	chr21_30501179	0	30501179	C	G
21	chr21_30502905	0	30502905	T	G
21	chr21_30555387	0	30555387	A	T
21	chr21_30560605	0	30560605	T	G
21	chr21_30580533	0	30580533	C	G
21	chr21_30601900	0	30601900	A	C
21	chr21_30612389	0	30612389	C	G
21	chr21_30614565	0	30614565	C	A
21	chr21_30618347	0	30618347	A	T
21	chr21_30636590	0	30636590	C	A
21	chr21_30648062	0	30648062	C	A
21	chr21_30654533	0	30654533	C	A
21	chr21_30658387	0	30658387	T	A
21	chr21_30678357	0	30678357	T	G
21	chr21_30689287	0	30689287	G	T
21	chr21_30695100	0	30695100	T	A
21	chr21_30699608	0	30699608	C	G
21	chr21_30731397	0	30731397	C	A
21	chr21_30749142	0	30749142	C	A
21	chr21_30754840	0	30754840	A	C
21	chr21_30766402	0	30766402	C	G
21	chr21_30800508	0	30800508	A	C
21	chr21_30814732	0	30814732	C	A
21	chr21_30815150	0	30815150	C	A
21	chr21_30818028	0	30818028	A	T
21	chr21_30841455	0	30841455	A	T
21	chr21_30845352	0	30845352	C	A
21	chr21_30855123	0	30855123	C	G
21	chr21_30870503	0	30870503	C	A
21	chr21_30872032	0	30872032	G	C
21	chr21_30872060	0	30872060	A	C
21	chr21_30873016	0	30873016	T	G
21	chr21_30894712	0	30894712	A	C
21	chr21_30907089	0	30907089	T	G
21	chr21_30913970	0	30913970	G	C
21	chr21_30922870	0	30922870	G	T
21	chr21_30926515	0	30926515	T	A
21	chr21_30936106	0	30936106	A	T
21	chr21_30943359	0	30943359	A	C
21	chr21_30947334	0	30947334	T	A
21	chr21_30947694	0	30947694	A	C
21	chr21_30954166	0	30954166	T	A
21	chr21_30954506	0	30954506	C	G
21	chr21_30966895	0	30966895	G	C
21	chr21_30975203	0	30975203	G	T
21	chr21_30991312	0	30991312	G	T
21	chr21_30991323	0	30991323	C	G
21	chr21_31022406	0	31022406	G	T
21	chr21_31046308	0	31046308	G	C
21	chr21_31048861	0	31048861	G	T
21	chr21_31089008	0	31089008	G	C
21	chr21_31095410	0	31095410	C	G
21	chr21_31102927	0	31102927	T	A
21	chr21_31112568	0	31112568	A	T
21	chr21_31148640	0	31148640	C	A
21	chr21_31199769	0	31199769	G	T
21	chr21_31203316	0	31203316	G	T
21	chr21_31319185	0	31319185	C	G
21	chr21_31320169	0	31320169	A	T
21	chr21_31329770	0	31329770	T	G
21	chr21_31335347	0	31335347	G	T
21	chr21_31356397	0	31356397	T	A
21	chr21_31360031	0	31360031	A	T
21	chr21_31380934	0	31380934	T	G
21	chr21_31393147	0	31393147	G	T
21	chr21_31399564	0	31399564	C	A
21	chr21_31414093	0	31414093	T	G
21	chr21_31448719	0	31448719	C	G
21	chr21_31502204	0	31502204	A	T
21	chr21_31554761	0	31554761	C	G
21	chr21_31561269	0	31561269	C	G
21	chr21_31568755	0	31568755	G	T
21	chr21_31573131	0	31573131	C	G
21	chr21_31584388	0	31584388	C	A
21	chr21_31591193	0	31591193	G	C
21	chr21_31618535	0	31618535	G	C
21	chr21_31652201	0	31652201	T	G
21	chr21_31661149	0	31661149	C	A
21	chr21_31667517	0	31667517	A	T
21	chr21_31695847	0	31695847	G	T
21	chr21_31764004	0	31764004	A	T
21	chr21_31775084	0	31775084	T	G
21	chr21_31804458	0	31804458	C	G
21	chr21_31810419	0	31810419	C	G
21	chr21_31826255	0	31826255	G	C
21	chr21_31837874	0	31837874	G	T
21	chr21_31847109	0	31847109	C	A
21	chr21_31897013	0	31897013	G	T
21	chr21_31898157	0	31898157	G	C
21	chr21_31952459	0	31952459	C	G
21	chr21_31964760	0	31964760	A	T
21	chr21_32004895	0	32004895	C	A
21	chr21_32020682	0	32020682	C	G
21	chr21_32022391	0	32022391	T	G
21	chr21_32036584	0	32036584	C	A
21	chr21_32072714	0	32072714	T	A
21	chr21_32089725	0	32089725	A	T
21	chr21_32096556	0	32096556	G	C
21	chr21_32140376	0	32140376	T	G
21	chr21_32154140	0	32154140	G	C
21	chr21_32166304	0	32166304	G	T
21	chr21_32181038	0	32181038	T	G
21	chr21_32189221	0	32189221	C	A
21	chr21_32194523	0	32194523	T	G
21	chr21_32201135	0	32201135	T	G
21	chr21_32209507	0	32209507	C	G
21	chr21_32212724	0	32212724	C	A
21	chr21_32232616	0	32232616	A	T
21	chr21_32245490	0	32245490	G	C
21	chr21_32245604	0	32245604	G	C
21	chr21_32247805	0	32247805	C	G
21	chr21_32259975	0	32259975	A	T
21	chr21_32277032	0	32277032	G	T
21	chr21_32283368	0	32283368	G	C
21	chr21_32297732	0	32297732	A	C
21	chr21_32307924	0	32307924	A	C
21	chr21_32320950	0	32320950	G	C
21	chr21_32336824	0	32336824	T	G
21	chr21_32348269	0	32348269	G	T
21	chr21_32357211	0	32357211	C	A
21	chr21_32357884	0	32357884	G	C
21	chr21_32362695	0	32362695	T	G
21	chr21_32374511	0	32374511	T	A
21	chr21_32408446	0	32408446	A	C
21	chr21_32412911	0	32412911	C	A
21	chr21_32413507	0	32413507	G	T
21	chr21_32423438	0	32423438	T	G
21	chr21_32451896	0	32451896	T	G
21	chr21_32469588	0	32469588	C	A
21	chr21_32479689	0	32479689	A	T
21	chr21_32508093	0	32508093	T	A
21	chr21_32523986	0	32523986	A	T
21	chr21_32575678	0	32575678	C	A
21	chr21_32581864	0	32581864	T	G
21	chr21_32592620	0	32592620	G	C
21	chr21_32632028	0	32632028	C	A
21	chr21_32639669	0	32639669	G	T
21	chr21_32654855	0	32654855	G	C
21	chr21_32706364	0	32706364	G	C
21	chr21_32759297	0	32759297	C	A
21	chr21_32783315	0	32783315	G	T
21	chr21_32801873	0	32801873	C	G
21	chr21_32834306	0	32834306	A	T
21	chr21_32851744	0	32851744	T	A
21	chr21_32867862	0	32867862	G	C
21	chr21_32868862	0	32868862	G	C
21	chr21_32893485	0	32893485	T	A
21	chr21_32945354	0	32945354	C	G
21	chr21_32958693	0	32958693	A	C
21	chr21_32965225	0	32965225	C	A
21	chr21_32995669	0	32995669	T	G
21	chr21_33026545	0	33026545	C	G
21	chr21_33030969	0	33030969	G	C
21	chr21_33083792	0	33083792	A	C
21	chr21_33086121	0	33086121	T	A
21	chr21_33146938	0	33146938	C	G
21	chr21_33170014	0	33170014	T	A
21	chr21_33202857	0	33202857	A	C
21	chr21_33224274	0	33224274	G	T
21	chr21_33235228	0	33235228	C	G
21	chr21_33239013	0	33239013	T	G
21	chr21_33256547	0	33256547	T	G
21	chr21_33283353	0	33283353	C	G
21	chr21_33283644	0	33283644	G	C
21	chr21_33303370	0	33303370	A	T
21	chr21_33351343	0	33351343	T	G
21	chr21_33362844	0	33362844	C	G
21	chr21_33407070	0	33407070	A	T
21	chr21_33420839	0	33420839	T	G
21	chr21_33424044	0	33424044	G	C
21	chr21_33448676	0	33448676	A	T
21	chr21_33450268	0	33450268	G	C
21	chr21_33501890	0	33501890	T	G
21	chr21_33508635	0	33508635	A	C
21	chr21_33516927	0	33516927	A	T
21	chr21_33519386	0	33519386	A	C
21	chr21_33550371	0	33550371	G	T
21	chr21_33596152	0	33596152	G	T
21	chr21_33607012	0	33607012	A	T
21	chr21_33634964	0	33634964	T	G
21	chr21_33643093	0	33643093	T	A
21	chr21_33643952	0	33643952	C	G
21	chr21_33659013	0	33659013	A	T
21	chr21_33667118	0	33667118	A	C
21	chr21_33669925	0	33669925	T	G
21	chr21_33674283	0	33674283	T	A
21	chr21_33675281	0	33675281	A	T
21	chr21_33687795	0	33687795	T	G
21	chr21_33730836	0	33730836	G	C
21	chr21_33731332	0	33731332	A	C
21	chr21_33731618	0	33731618	T	G
21	chr21_33752087	0	33752087	G	C
21	chr21_33754491	0	33754491	T	A
21	chr21_33827665	0	33827665	G	C
21	chr21_33828766	0	33828766	G	C
21	chr21_33841911	0	33841911	A	C
21	chr21_33844577	0	33844577	G	T
21	chr21_33896392	0	33896392	G	C
21	chr21_33905882	0	33905882	T	A
21	chr21_33925111	0	33925111	T	G
21	chr21_33925368	0	33925368	G	C
21	chr21_33953610	0	33953610	G	T
21	chr21_33979474	0	33979474	T	G
21	chr21_33998654	0	33998654	T	G
21	chr21_34046931	0	34046931	G	T
21	chr21_34082065	0	34082065	C	G
21	chr21_34090998	0	34090998	C	A
21	chr21_34101570	0	34101570	C	A
21	chr21_34113834	0	34113834	C	G
21	chr21_34191369	0	34191369	G	C
21	chr21_34199835	0	34199835	C	A
21	chr21_34215972	0	34215972	C	A
21	chr21_34220737	0	34220737	C	A
21	chr21_34224401	0	34224401	C	A
21	chr21_34280956	0	34280956	G	T
21	chr21_34309086	0	34309086	T	A
21	chr21_34310441	0	34310441	G	T
21	chr21_34378167	0	34378167	T	G
21	chr21_34384004	0	34384004	C	G
21	chr21_34392889	0	34392889	G	T
21	chr21_34410855	0	34410855	C	G
21	chr21_34411065	0	34411065	T	G
21	chr21_34419706	0	34419706	C	A
21	chr21_34436319	0	34436319	C	G
21	chr21_34467584	0	34467584	A	C
21	chr21_34554506	0	34554506	C	G
21	chr21_34575316	0	34575316	G	T
21	chr21_34586774	0	34586774	T	G
21	chr21_34633702	0	34633702	T	A
21	chr21_34642612	0	34642612	C	G
21	chr21_34685628	0	34685628	G	C
21	chr21_34685670	0	34685670	C	G
21	chr21_34723519	0	34723519	A	C
21	chr21_34724387	0	34724387	C	G
21	chr21_34749770	0	34749770	G	T
21	chr21_34763101	0	34763101	C	A
21	chr21_34890707	0	34890707	C	G
21	chr21_34913486	0	34913486	C	A
21	chr21_34954919	0	34954919	A	C
21	chr21_34965736	0	34965736	G	C
21	chr21_34977832	0	34977832	A	C
21	chr21_34978903	0	34978903	C	A
21	chr21_34995456	0	34995456	A	T
21	chr21_35006619	0	35006619	G	C
21	chr21_35013163	0	35013163	A	T
21	chr21_35020078	0	35020078	G	T
21	chr21_35056049	0	35056049	T	A
21	chr21_35067751	0	35067751	G	T
21	chr21_35074944	0	35074944	A	T
21	chr21_35080291	0	35080291	C	A
21	chr21_35111785	0	35111785	G	T
21	chr21_35123656	0	35123656	A	C
21	chr21_35128843	0	35128843	T	A
21	chr21_35150532	0	35150532	C	G
21	chr21_35177460	0	35177460	G	T
21	chr21_35179753	0	35179753	A	C
21	chr21_35236480	0	35236480	A	C
21	chr21_35244777	0	35244777	C	G
21	chr21_35250638	0	35250638	T	G
21	chr21_35253289	0	35253289	C	A
21	chr21_35257732	0	35257732	C	G
21	chr21_35269120	0	35269120	C	A
21	chr21_35298879	0	35298879	T	A
21	chr21_35322652	0	35322652	C	A
21	chr21_35326441	0	35326441	T	G
21	chr21_35329416	0	35329416	C	G
21	chr21_35341036	0	35341036	T	A
21	chr21_35342330	0	35342330	T	G
21	chr21_35367857	0	35367857	C	G
21	chr21_35391411	0	35391411	G	C
21	chr21_35392916	0	35392916	C	G
21	chr21_35393879	0	35393879	C	G
21	chr21_35413259	0	35413259	T	A
21	chr21_35421342	0	35421342	C	G
21	chr21_35454699	0	35454699	T	A
21	chr21_35466460	0	35466460	G	C
21	chr21_35486521	0	35486521	G	T
21	chr21_35523454	0	35523454	T	G
21	chr21_35543844	0	35543844	A	C
21	chr21_35564605	0	35564605	A	T
21	chr21_35582131	0	35582131	A	C
21	chr21_35585206	0	35585206	C	A
21	chr21_35620656	0	35620656	C	G
21	chr21_35654960	0	35654960	C	A
21	chr21_35668522	0	35668522	T	A
21	chr21_35710521	0	35710521	A	C
21	chr21_35714922	0	35714922	T	G
21	chr21_35723038	0	35723038	A	T
21	chr21_35741937	0	35741937	T	G
21	chr21_35742373	0	35742373	C	A
21	chr21_35766342	0	35766342	G	C
21	chr21_35804088	0	35804088	G	C
21	chr21_35850797	0	35850797	G	T
21	chr21_35866578	0	35866578	G	C
21	chr21_35903500	0	35903500	C	G
21	chr21_35904242	0	35904242	C	A
21	chr21_35932949	0	35932949	C	G
21	chr21_35940896	0	35940896	C	A
21	chr21_35947162	0	35947162	G	T
21	chr21_35965085	0	35965085	T	G
21	chr21_35971990	0	35971990	C	A
21	chr21_36081502	0	36081502	A	C
21	chr21_36084870	0	36084870	T	A
21	chr21_36133898	0	36133898	T	A
21	chr21_36134995	0	36134995	C	A
21	chr21_36150129	0	36150129	A	C
21	chr21_36188908	0	36188908	G	T
21	chr21_36198616	0	36198616	G	C
21	chr21_36226723	0	36226723	C	A
21	chr21_36254181	0	36254181	A	C
21	chr21_36261558	0	36261558	A	C
21	chr21_36299522	0	36299522	A	T
21	chr21_36299635	0	36299635	A	C
21	chr21_36324827	0	36324827	C	A
21	chr21_36392554	0	36392554	G	T
21	chr21_36416403	0	36416403	G	C
21	chr21_36420749	0	36420749	G	C
21	chr21_36425050	0	36425050	A	C
21	chr21_36441455	0	36441455	C	A
21	chr21_36464277	0	36464277	G	T
21	chr21_36475244	0	36475244	C	A
21	chr21_36476190	0	36476190	A	C
21	chr21_36485927	0	36485927	T	G
21	chr21_36512376	0	36512376	G	T
21	chr21_36513923	0	36513923	T	G
21	chr21_36559907	0	36559907	C	A
21	chr21_36568330	0	36568330	T	G
21	chr21_36577678	0	36577678	G	C
21	chr21_36581872	0	36581872	A	C
21	chr21_36588607	0	36588607	T	G
21	chr21_36622564	0	36622564	A	C
21	chr21_36626896	0	36626896	T	G
21	chr21_36632540	0	36632540	C	G
21	chr21_36656186	0	36656186	T	A
21	chr21_36677133	0	36677133	C	G
21	chr21_36682223	0	36682223	G	T
21	chr21_36702394	0	36702394	T	G
21	chr21_36704648	0	36704648	T	G
21	chr21_36717453	0	36717453	G	T
21	chr21_36719077	0	36719077	A	T
21	chr21_36739641	0	36739641	C	A
21	chr21_36745147	0	36745147	G	T
21	chr21_36768643	0	36768643	T	A
21	chr21_36786974	0	36786974	A	T
21	chr21_36803381	0	36803381	C	G
21	chr21_36813377	0	36813377	T	G
21	chr21_36838068	0	36838068	A	C
21	chr21_36858062	0	36858062	T	A
21	chr21_36861369	0	36861369	A	T
21	chr21_36867487	0	36867487	C	G
21	chr21_36868634	0	36868634	C	G
21	chr21_36868795	0	36868795	T	G
21	chr21_36905884	0	36905884	T	G
21	chr21_36937270	0	36937270	T	G
21	chr21_36960631	0	36960631	T	G
21	chr21_36972750	0	36972750	C	A
21	chr21_36979123	0	36979123	G	T
21	chr21_36986799	0	36986799	C	G
21	chr21_36998656	0	36998656	T	A
21	chr21_36999930	0	36999930	C	G
21	chr21_37000188	0	37000188	C	A
21	chr21_37016326	0	37016326	G	T
21	chr21_37028989	0	37028989	A	C
21	chr21_37030667	0	37030667	G	T
21	chr21_37065193	0	37065193	G	T
21	chr21_37072096	0	37072096	A	T
21	chr21_37083623	0	37083623	C	G
21	chr21_37086144	0	37086144	C	A
21	chr21_37157082	0	37157082	G	T
21	chr21_37175848	0	37175848	G	T
21	chr21_37214464	0	37214464	G	T
21	chr21_37224601	0	37224601	T	A
21	chr21_37230782	0	37230782	C	G
21	chr21_37242080	0	37242080	C	G
21	chr21_37249063	0	37249063	T	G
21	chr21_37272128	0	37272128	G	T
21	chr21_37279877	0	37279877	T	G
21	chr21_37298151	0	37298151	A	C
21	chr21_37316429	0	37316429	G	C
21	chr21_37361036	0	37361036	G	T
21	chr21_37375566	0	37375566	C	A
21	chr21_37406183	0	37406183	A	C
21	chr21_37437814	0	37437814	C	A
21	chr21_37454182	0	37454182	T	G
21	chr21_37483545	0	37483545	C	G
21	chr21_37494449	0	37494449	C	A
21	chr21_37495439	0	37495439	G	C
21	chr21_37508420	0	37508420	A	C
21	chr21_37525864	0	37525864	A	T
21	chr21_37574644	0	37574644	G	T
21	chr21_37583365	0	37583365	G	T
21	chr21_37586368	0	37586368	G	C
21	chr21_37606007	0	37606007	C	A
21	chr21_37612104	0	37612104	G	C
21	chr21_37646281	0	37646281	G	T
21	chr21_37650713	0	37650713	A	C
21	chr21_37721180	0	37721180	A	C
21	chr21_37778063	0	37778063	A	T
21	chr21_37796113	0	37796113	C	A
21	chr21_37859128	0	37859128	T	G
21	chr21_37874258	0	37874258	C	A
21	chr21_37886230	0	37886230	G	C
21	chr21_37912204	0	37912204	C	A
21	chr21_37916383	0	37916383	A	C
21	chr21_37933390	0	37933390	T	A
21	chr21_37947345	0	37947345	T	G
21	chr21_37947676	0	37947676	C	A
21	chr21_37957133	0	37957133	T	G
21	chr21_37973055	0	37973055	A	C
21	chr21_37986856	0	37986856	A	C
21	chr21_37996978	0	37996978	C	G
21	chr21_37997074	0	37997074	C	G
21	chr21_38060832	0	38060832	T	G
21	chr21_38066892	0	38066892	G	T
21	chr21_38084380	0	38084380	G	C
21	chr21_38089317	0	38089317	A	T
21	chr21_38096880	0	38096880	C	G
21	chr21_38143267	0	38143267	C	A
21	chr21_38156761	0	38156761	A	C
21	chr21_38157116	0	38157116	T	G
21	chr21_38165308	0	38165308	A	C
21	chr21_38184938	0	38184938	G	C
21	chr21_38187986	0	38187986	A	C
21	chr21_38190487	0	38190487	C	A
21	chr21_38214727	0	38214727	T	G
21	chr21_38251009	0	38251009	C	G
21	chr21_38257643	0	38257643	G	T
21	chr21_38296856	0	38296856	C	G
21	chr21_38318109	0	38318109	A	C
21	chr21_38332368	0	38332368	T	A
21	chr21_38343715	0	38343715	G	C
21	chr21_38371320	0	38371320	C	A
21	chr21_38372058	0	38372058	T	A
21	chr21_38377196	0	38377196	G	T
21	chr21_38378652	0	38378652	A	T
21	chr21_38409403	0	38409403	T	A
21	chr21_38415490	0	38415490	G	T
21	chr21_38420425	0	38420425	C	A
21	chr21_38437927	0	38437927	C	G
21	chr21_38446923	0	38446923	G	C
21	chr21_38470336	0	38470336	C	G
21	chr21_38488666	0	38488666	C	G
21	chr21_38512339	0	38512339	C	G
21	chr21_38524842	0	38524842	A	C
21	chr21_38552428	0	38552428	T	A
21	chr21_38575717	0	38575717	G	C
21	chr21_38585619	0	38585619	C	A
21	chr21_38660845	0	38660845	G	T
21	chr21_38694908	0	38694908	A	C
21	chr21_38695118	0	38695118	C	G
21	chr21_38702941	0	38702941	G	C
21	chr21_38721455	0	38721455	C	G
21	chr21_38732701	0	38732701	C	A
21	chr21_38744313	0	38744313	A	T
21	chr21_38745224	0	38745224	C	A
21	chr21_38781676	0	38781676	C	A
21	chr21_38798442	0	38798442	C	A
21	chr21_38817824	0	38817824	A	C
21	chr21_38842483	0	38842483	G	C
21	chr21_38867009	0	38867009	C	G
21	chr21_38875871	0	38875871	A	T
21	chr21_38948492	0	38948492	G	C
21	chr21_39038464	0	39038464	C	G
21	chr21_39048355	0	39048355	G	C
21	chr21_39055289	0	39055289	T	A
21	chr21_39068630	0	39068630	C	A
21	chr21_39082393	0	39082393	A	T
21	chr21_39093467	0	39093467	T	A
21	chr21_39093899	0	39093899	C	G
21	chr21_39099360	0	39099360	G	C
21	chr21_39099527	0	39099527	G	T
21	chr21_39105031	0	39105031	G	T
21	chr21_39118512	0	39118512	G	T
21	chr21_39147137	0	39147137	A	C
21	chr21_39192937	0	39192937	G	T
21	chr21_39221173	0	39221173	G	C
21	chr21_39261362	0	39261362	G	C
21	chr21_39270469	0	39270469	A	C
21	chr21_39283946	0	39283946	A	T
21	chr21_39294203	0	39294203	G	C
21	chr21_39298020	0	39298020	G	C
21	chr21_39317752	0	39317752	T	A
21	chr21_39338268	0	39338268	T	A
21	chr21_39380929	0	39380929	T	G
21	chr21_39388208	0	39388208	G	C
21	chr21_39437122	0	39437122	G	T
21	chr21_39453469	0	39453469	G	T
21	chr21_39459938	0	39459938	C	G
21	chr21_39484078	0	39484078	G	C
21	chr21_39493883	0	39493883	G	T
21	chr21_39500686	0	39500686	C	A
21	chr21_39522642	0	39522642	A	C
21	chr21_39540006	0	39540006	A	T
21	chr21_39544670	0	39544670	T	G
21	chr21_39580402	0	39580402	A	T
21	chr21_39580929	0	39580929	G	T
21	chr21_39602763	0	39602763	C	G
21	chr21_39644628	0	39644628	G	C
21	chr21_39647315	0	39647315	G	C
21	chr21_39701011	0	39701011	A	C
21	chr21_39704176	0	39704176	C	A
21	chr21_39722586	0	39722586	C	G
21	chr21_39734841	0	39734841	C	A
21	chr21_39794771	0	39794771	C	A
21	chr21_39816006	0	39816006	T	A
21	chr21_39823685	0	39823685	G	C
21	chr21_39856096	0	39856096	T	G
21	chr21_39864073	0	39864073	A	T
21	chr21_39889228	0	39889228	C	G
21	chr21_39896893	0	39896893	T	A
21	chr21_39930723	0	39930723	A	C
21	chr21_39943653	0	39943653	C	A
21	chr21_39943856	0	39943856	C	A
21	chr21_39950094	0	39950094	C	A
21	chr21_39989280	0	39989280	G	C
21	chr21_39996615	0	39996615	G	T
21	chr21_40005061	0	40005061	G	C
21	chr21_40023699	0	40023699	G	C
21	chr21_40049953	0	40049953	G	T
21	chr21_40056937	0	40056937	T	G
21	chr21_40061439	0	40061439	G	T
21	chr21_40084393	0	40084393	G	T
21	chr21_40097466	0	40097466	G	T
21	chr21_40112724	0	40112724	A	C
21	chr21_40159552	0	40159552	A	C
21	chr21_40184236	0	40184236	G	T
21	chr21_40219370	0	40219370	G	T
21	chr21_40225654	0	40225654	G	T
21	chr21_40231330	0	40231330	T	A
21	chr21_40280969	0	40280969	T	G
21	chr21_40288183	0	40288183	G	C
21	chr21_40293710	0	40293710	C	G
21	chr21_40301284	0	40301284	G	C
21	chr21_40340988	0	40340988	A	C
21	chr21_40341222	0	40341222	A	C
21	chr21_40357981	0	40357981	T	G
21	chr21_40358248	0	40358248	G	C
21	chr21_40368655	0	40368655	G	C
21	chr21_40379317	0	40379317	T	G
21	chr21_40397663	0	40397663	A	T
21	chr21_40412476	0	40412476	C	A
21	chr21_40434347	0	40434347	G	T
21	chr21_40436973	0	40436973	C	A
21	chr21_40444766	0	40444766	G	T
21	chr21_40445627	0	40445627	A	C
21	chr21_40478202	0	40478202	A	C
21	chr21_40520975	0	40520975	G	C
21	chr21_40533997	0	40533997	C	G
21	chr21_40547479	0	40547479	C	A
21	chr21_40576499	0	40576499	T	A
21	chr21_40599876	0	40599876	C	A
21	chr21_40605538	0	40605538	G	C
21	chr21_40623158	0	40623158	T	A
21	chr21_40655457	0	40655457	G	T
21	chr21_40672963	0	40672963	C	G
21	chr21_40676760	0	40676760	T	A
21	chr21_40687222	0	40687222	G	C
21	chr21_40728005	0	40728005	T	G
21	chr21_40765181	0	40765181	G	T
21	chr21_40767313	0	40767313	G	T
21	chr21_40808023	0	40808023	T	G
21	chr21_40814585	0	40814585	A	C
21	chr21_40831624	0	40831624	G	T
21	chr21_40840256	0	40840256	C	A
21	chr21_40847141	0	40847141	T	A
21	chr21_40856023	0	40856023	T	A
21	chr21_40863903	0	40863903	T	G
21	chr21_40884840	0	40884840	C	G
21	chr21_40922226	0	40922226	G	T
21	chr21_40939660	0	40939660	G	C
21	chr21_40944020	0	40944020	A	C
21	chr21_40962015	0	40962015	G	T
21	chr21_40977007	0	40977007	G	C
21	chr21_40988198	0	40988198	C	A
21	chr21_40991491	0	40991491	T	A
21	chr21_41003367	0	41003367	G	T
21	chr21_41014365	0	41014365	G	C
21	chr21_41032838	0	41032838	A	C
21	chr21_41037161	0	41037161	A	C
21	chr21_41041277	0	41041277	G	C
21	chr21_41068099	0	41068099	T	G
21	chr21_41077298	0	41077298	G	C
21	chr21_41080557	0	41080557	T	G
21	chr21_41081126	0	41081126	G	T
21	chr21_41096829	0	41096829	G	C
21	chr21_41129935	0	41129935	T	G
21	chr21_41144351	0	41144351	T	G
21	chr21_41156109	0	41156109	G	T
21	chr21_41178789	0	41178789	G	C
21	chr21_41188014	0	41188014	C	G
21	chr21_41193275	0	41193275	G	C
21	chr21_41222979	0	41222979	T	A
21	chr21_41227304	0	41227304	A	T
21	chr21_41239030	0	41239030	C	A
21	chr21_41316276	0	41316276	A	C
21	chr21_41322884	0	41322884	G	C
21	chr21_41324720	0	41324720	T	G
21	chr21_41333933	0	41333933	T	A
21	chr21_41369498	0	41369498	C	G
21	chr21_41378647	0	41378647	G	T
21	chr21_41387270	0	41387270	A	T
21	chr21_41410143	0	41410143	T	G
21	chr21_41436005	0	41436005	T	G
21	chr21_41437436	0	41437436	T	G
21	chr21_41437530	0	41437530	G	T
21	chr21_41437643	0	41437643	T	A
21	chr21_41452355	0	41452355	G	C
21	chr21_41469150	0	41469150	T	G
21	chr21_41502886	0	41502886	A	C
21	chr21_41506952	0	41506952	G	C
21	chr21_41521463	0	41521463	A	T
21	chr21_41566091	0	41566091	G	T
21	chr21_41602984	0	41602984	G	C
21	chr21_41612833	0	41612833	A	T
21	chr21_41650154	0	41650154	C	G
21	chr21_41652965	0	41652965	G	T
21	chr21_41691459	0	41691459	G	C
21	chr21_41737397	0	41737397	T	G
21	chr21_41751890	0	41751890	C	G
21	chr21_41761047	0	41761047	G	T
21	chr21_41798098	0	41798098	A	C
21	chr21_41798623	0	41798623	A	C
21	chr21_41804125	0	41804125	A	C
21	chr21_41808815	0	41808815	C	G
21	chr21_41831957	0	41831957	T	G
21	chr21_41856597	0	41856597	T	A
21	chr21_41881249	0	41881249	T	A
21	chr21_41886046	0	41886046	T	A
21	chr21_41888041	0	41888041	T	A
21	chr21_41897133	0	41897133	T	G
21	chr21_41898208	0	41898208	A	C
21	chr21_41898372	0	41898372	C	A
21	chr21_41907810	0	41907810	C	G
21	chr21_41922113	0	41922113	C	A
21	chr21_41958396	0	41958396	T	A
21	chr21_41960410	0	41960410	C	G
21	chr21_41985986	0	41985986	G	T
21	chr21_41987682	0	41987682	G	C
21	chr21_41997267	0	41997267	C	G
21	chr21_42016792	0	42016792	G	C
21	chr21_42017862	0	42017862	A	T
21	chr21_42018494	0	42018494	A	C
21	chr21_42019197	0	42019197	T	G
21	chr21_42046494	0	42046494	A	T
21	chr21_42075586	0	42075586	C	G
21	chr21_42080627	0	42080627	G	T
21	chr21_42098947	0	42098947	G	C
21	chr21_42100557	0	42100557	G	C
21	chr21_42127993	0	42127993	G	C
21	chr21_42130042	0	42130042	G	C
21	chr21_42135435	0	42135435	G	C
21	chr21_42156128	0	42156128	C	A
21	chr21_42190711	0	42190711	A	C
21	chr21_42196508	0	42196508	A	T
21	chr21_42208633	0	42208633	A	C
21	chr21_42210982	0	42210982	G	C
21	chr21_42238030	0	42238030	G	T
21	chr21_42256795	0	42256795	C	G
21	chr21_42260185	0	42260185	G	C
21	chr21_42385608	0	42385608	A	C
21	chr21_42400577	0	42400577	G	T
21	chr21_42402679	0	42402679	T	A
21	chr21_42408705	0	42408705	G	C
21	chr21_42411549	0	42411549	C	G
21	chr21_42425521	0	42425521	A	C
21	chr21_42428193	0	42428193	G	T
21	chr21_42498577	0	42498577	T	A
21	chr21_42503212	0	42503212	T	G
21	chr21_42535097	0	42535097	A	T
21	chr21_42540915	0	42540915	C	A
21	chr21_42577482	0	42577482	A	C
21	chr21_42663907	0	42663907	G	T
21	chr21_42680036	0	42680036	T	A
21	chr21_42693263	0	42693263	A	T
21	chr21_42704463	0	42704463	C	G
21	chr21_42714480	0	42714480	T	A
21	chr21_42727957	0	42727957	G	T
21	chr21_42761860	0	42761860	G	T
21	chr21_42789128	0	42789128	T	G
21	chr21_42831024	0	42831024	G	T
21	chr21_42839205	0	42839205	C	A
21	chr21_42873550	0	42873550	G	T
21	chr21_42889634	0	42889634	C	G
21	chr21_42967581	0	42967581	T	G
21	chr21_42997577	0	42997577	A	T
21	chr21_42997743	0	42997743	A	T
21	chr21_43002596	0	43002596	C	G
21	chr21_43076311	0	43076311	A	C
21	chr21_43086343	0	43086343	G	C
21	chr21_43096929	0	43096929	T	A
21	chr21_43122732	0	43122732	T	G
21	chr21_43123815	0	43123815	A	T
21	chr21_43140724	0	43140724	C	G
21	chr21_43164194	0	43164194	C	G
21	chr21_43168987	0	43168987	T	G
21	chr21_43183446	0	43183446	C	G
21	chr21_43200077	0	43200077	A	T
21	chr21_43218521	0	43218521	A	C
21	chr21_43305614	0	43305614	A	C
21	chr21_43308519	0	43308519	T	A
21	chr21_43331728	0	43331728	A	T
21	chr21_43345128	0	43345128	C	A
21	chr21_43361382	0	43361382	G	C
21	chr21_43361705	0	43361705	T	A
21	chr21_43377868	0	43377868	C	G
21	chr21_43428792	0	43428792	C	G
21	chr21_43448999	0	43448999	T	A
21	chr21_43452766	0	43452766	A	C
21	chr21_43543394	0	43543394	G	T
21	chr21_43545708	0	43545708	T	G
21	chr21_43556801	0	43556801	A	T
21	chr21_43572227	0	43572227	G	T
21	chr21_43574208	0	43574208	C	A
21	chr21_43605612	0	43605612	G	T
21	chr21_43605636	0	43605636	G	C
21	chr21_43605904	0	43605904	A	T
21	chr21_43607743	0	43607743	C	A
21	chr21_43608065	0	43608065	A	T
21	chr21_43614985	0	43614985	A	C
21	chr21_43617886	0	43617886	A	C
21	chr21_43623963	0	43623963	A	C
21	chr21_43624746	0	43624746	T	G
21	chr21_43643772	0	43643772	G	C
21	chr21_43664480	0	43664480	G	T
21	chr21_43664543	0	43664543	C	G
21	chr21_43671920	0	43671920	A	T
21	chr21_43691526	0	43691526	C	A
21	chr21_43702486	0	43702486	C	G
21	chr21_43705135	0	43705135	C	G
21	chr21_43717375	0	43717375	G	C
21	chr21_43719822	0	43719822	G	T
21	chr21_43741975	0	43741975	C	A
21	chr21_43746273	0	43746273	G	C
21	chr21_43767371	0	43767371	A	C
21	chr21_43769850	0	43769850	T	G
21	chr21_43772140	0	43772140	C	A
21	chr21_43773628	0	43773628	C	G
21	chr21_43773914	0	43773914	C	A
21	chr21_43793515	0	43793515	C	G
21	chr21_43824650	0	43824650	G	C
21	chr21_43834998	0	43834998	G	T
21	chr21_43839415	0	43839415	A	T
21	chr21_43870226	0	43870226	C	G
21	chr21_43871827	0	43871827	T	G
21	chr21_43873294	0	43873294	T	G
21	chr21_43879662	0	43879662	G	T
21	chr21_43881868	0	43881868	G	T
21	chr21_43894138	0	43894138	C	G
21	chr21_43903291	0	43903291	T	G
21	chr21_43905288	0	43905288	T	G
21	chr21_43908896	0	43908896	C	A
21	chr21_43909154	0	43909154	C	A
21	chr21_43926442	0	43926442	C	G
21	chr21_43956122	0	43956122	G	T
21	chr21_43977261	0	43977261	G	C
21	chr21_43991645	0	43991645	C	G
21	chr21_44000974	0	44000974	C	G
21	chr21_44014047	0	44014047	G	T
21	chr21_44018466	0	44018466	C	G
21	chr21_44025706	0	44025706	C	G
21	chr21_44073259	0	44073259	G	T
21	chr21_44079573	0	44079573	G	T
21	chr21_44116084	0	44116084	T	G
21	chr21_44119335	0	44119335	A	T
21	chr21_44139395	0	44139395	G	C
21	chr21_44180901	0	44180901	T	G
21	chr21_44218989	0	44218989	G	T
21	chr21_44245197	0	44245197	G	C
21	chr21_44273012	0	44273012	T	A
21	chr21_44289082	0	44289082	G	T
21	chr21_44289320	0	44289320	G	C
21	chr21_44295618	0	44295618	A	C
21	chr21_44317172	0	44317172	A	C
21	chr21_44361732	0	44361732	G	T
21	chr21_44423674	0	44423674	G	T
21	chr21_44431336	0	44431336	G	T
21	chr21_44455581	0	44455581	C	G
21	chr21_44485150	0	44485150	A	C
21	chr21_44509695	0	44509695	G	T
21	chr21_44527310	0	44527310	G	C
21	chr21_44551662	0	44551662	A	C
21	chr21_44558978	0	44558978	T	A
21	chr21_44566640	0	44566640	C	G
21	chr21_44566705	0	44566705	C	G
21	chr21_44577888	0	44577888	G	C
21	chr21_44597783	0	44597783	G	T
21	chr21_44617635	0	44617635	G	T
21	chr21_44630164	0	44630164	C	A
21	chr21_44644190	0	44644190	C	G
21	chr21_44658196	0	44658196	A	C
21	chr21_44677829	0	44677829	A	C
21	chr21_44691834	0	44691834	C	G
21	chr21_44692374	0	44692374	C	G
21	chr21_44694452	0	44694452	G	T
21	chr21_44698241	0	44698241	C	G
21	chr21_44710345	0	44710345	A	C
21	chr21_44719286	0	44719286	G	T
21	chr21_44733555	0	44733555	T	A
21	chr21_44735015	0	44735015	T	A
21	chr21_44756065	0	44756065	C	G
21	chr21_44756946	0	44756946	A	C
21	chr21_44769610	0	44769610	A	C
21	chr21_44770330	0	44770330	G	C
21	chr21_44797353	0	44797353	A	C
21	chr21_44805968	0	44805968	T	G
21	chr21_44826148	0	44826148	C	G
21	chr21_44877579	0	44877579	A	C
21	chr21_44885387	0	44885387	A	T
21	chr21_44889550	0	44889550	T	A
21	chr21_44917798	0	44917798	T	G
21	chr21_44932766	0	44932766	T	G
21	chr21_44934435	0	44934435	C	A
21	chr21_44956268	0	44956268	G	T
21	chr21_45000353	0	45000353	G	C
21	chr21_45001075	0	45001075	G	C
21	chr21_45027062	0	45027062	C	A
21	chr21_45078652	0	45078652	A	C
21	chr21_45102075	0	45102075	A	C
21	chr21_45103293	0	45103293	C	A
21	chr21_45104910	0	45104910	C	G
21	chr21_45112275	0	45112275	T	G
21	chr21_45126038	0	45126038	G	T
21	chr21_45140292	0	45140292	G	T
21	chr21_45154499	0	45154499	T	G
21	chr21_45176222	0	45176222	T	G
21	chr21_45217390	0	45217390	T	A
21	chr21_45217513	0	45217513	C	G
21	chr21_45227745	0	45227745	C	G
21	chr21_45242937	0	45242937	A	C
21	chr21_45243785	0	45243785	T	A
21	chr21_45347935	0	45347935	C	A
21	chr21_45372612	0	45372612	G	C
21	chr21_45374123	0	45374123	T	A
21	chr21_45386515	0	45386515	C	A
21	chr21_45394098	0	45394098	G	C
21	chr21_45400248	0	45400248	T	G
21	chr21_45401487	0	45401487	C	G
21	chr21_45415445	0	45415445	C	G
21	chr21_45420997	0	45420997	G	C
21	chr21_45427402	0	45427402	G	C
21	chr21_45433254	0	45433254	G	C
21	chr21_45434096	0	45434096	C	G
21	chr21_45442696	0	45442696	A	C
21	chr21_45448543	0	45448543	C	G
21	chr21_45458562	0	45458562	T	G
21	chr21_45464784	0	45464784	C	G
21	chr21_45477091	0	45477091	T	A
21	chr21_45512840	0	45512840	G	C
21	chr21_45572197	0	45572197	C	G
21	chr21_45574012	0	45574012	G	C
21	chr21_45574539	0	45574539	A	C
21	chr21_45590900	0	45590900	C	G
21	chr21_45618797	0	45618797	C	A
21	chr21_45658482	0	45658482	G	C
21	chr21_45659456	0	45659456	A	C
21	chr21_45668902	0	45668902	C	G
21	chr21_45678076	0	45678076	G	C
21	chr21_45684813	0	45684813	G	T
21	chr21_45691083	0	45691083	T	G
21	chr21_45696406	0	45696406	G	T
21	chr21_45697022	0	45697022	C	G
21	chr21_45706474	0	45706474	A	T
21	chr21_45707067	0	45707067	A	C
21	chr21_45709692	0	45709692	G	T
21	chr21_45719287	0	45719287	A	C
21	chr21_45720391	0	45720391	T	A
21	chr21_45726848	0	45726848	T	G
21	chr21_45731913	0	45731913	C	G
21	chr21_45735954	0	45735954	A	C
21	chr21_45742622	0	45742622	T	A
21	chr21_45777862	0	45777862	C	A
21	chr21_45788279	0	45788279	G	C
21	chr21_45803380	0	45803380	A	C
21	chr21_45805131	0	45805131	A	C
21	chr21_45813616	0	45813616	G	C
21	chr21_45819520	0	45819520	T	G
21	chr21_45826114	0	45826114	G	T
21	chr21_45831808	0	45831808	T	A
21	chr21_45843044	0	45843044	C	G
21	chr21_45843527	0	45843527	G	T
21	chr21_45863774	0	45863774	T	G
21	chr21_45864007	0	45864007	G	C
21	chr21_45866936	0	45866936	C	A
21	chr21_45867639	0	45867639	T	A
21	chr21_45869733	0	45869733	T	G
21	chr21_45873086	0	45873086	A	C
21	chr21_45880090	0	45880090	A	T
21	chr21_45881308	0	45881308	C	A
21	chr21_45882031	0	45882031	A	C
21	chr21_45891010	0	45891010	C	A
21	chr21_45901688	0	45901688	C	A
21	chr21_45903416	0	45903416	A	T
21	chr21_45904275	0	45904275	G	T
21	chr21_45908978	0	45908978	A	T
21	chr21_45922292	0	45922292	C	A
21	chr21_45928743	0	45928743	C	A
21	chr21_45941644	0	45941644	G	C
21	chr21_45943025	0	45943025	C	G
21	chr21_45956184	0	45956184	G	T
21	chr21_45968795	0	45968795	G	C
21	chr21_45971253	0	45971253	A	C
21	chr21_45985612	0	45985612	G	T
21	chr21_45997191	0	45997191	T	A
21	chr21_46014691	0	46014691	G	T
21	chr21_46030365	0	46030365	A	C
21	chr21_46033692	0	46033692	C	G
21	chr21_46035678	0	46035678	A	C
21	chr21_46085271	0	46085271	C	A
21	chr21_46107604	0	46107604	G	T
21	chr21_46108691	0	46108691	C	G
21	chr21_46128995	0	46128995	G	C
21	chr21_46152349	0	46152349	T	A
21	chr21_46161296	0	46161296	C	G
21	chr21_46169827	0	46169827	G	T
21	chr21_46191452	0	46191452	T	G
21	chr21_46192676	0	46192676	G	C
21	chr21_46263536	0	46263536	A	T
21	chr21_46264573	0	46264573	G	T
21	chr21_46276124	0	46276124	T	A
21	chr21_46288060	0	46288060	G	T
21	chr21_46306319	0	46306319	T	A
21	chr21_46319615	0	46319615	G	T
21	chr21_46356793	0	46356793	A	T
21	chr21_46384221	0	46384221	G	T
21	chr21_46390587	0	46390587	C	G
21	chr21_46403742	0	46403742	T	G
21	chr21_46412001	0	46412001	T	G
21	chr21_46423505	0	46423505	G	T
21	chr21_46440571	0	46440571	T	G
21	chr21_46440649	0	46440649	A	C
21	chr21_46473129	0	46473129	G	T
21	chr21_46502314	0	46502314	G	C
21	chr21_46506290	0	46506290	C	A
21	chr21_46513387	0	46513387	G	T
21	chr21_46521146	0	46521146	T	G
21	chr21_46526427	0	46526427	G	C
21	chr21_46535089	0	46535089	A	C
21	chr21_46539045	0	46539045	T	G
21	chr21_46547137	0	46547137	T	A
21	chr21_46551703	0	46551703	G	T
21	chr21_46622045	0	46622045	T	G
21	chr21_46625435	0	46625435	C	G
21	chr21_46642586	0	46642586	C	G
21	chr21_46649768	0	46649768	C	A
21	chr21_46665653	0	46665653	A	C
21	chr21_46689319	0	46689319	T	G
21	chr21_46737719	0	46737719	C	G
21	chr21_46748058	0	46748058	A	C
21	chr21_46793456	0	46793456	G	T
21	chr21_46796607	0	46796607	G	T
21	chr21_46813360	0	46813360	A	T
21	chr21_46816748	0	46816748	C	G
21	chr21_46835818	0	46835818	T	G
21	chr21_46839053	0	46839053	C	G
21	chr21_46852610	0	46852610	G	T
21	chr21_46857766	0	46857766	C	G
21	chr21_46886799	0	46886799	T	A
21	chr21_46914946	0	46914946	G	C
21	chr21_46935002	0	46935002	A	T
21	chr21_46947958	0	46947958	G	C
21	chr21_46948790	0	46948790	A	T
21	chr21_46970568	0	46970568	T	G
21	chr21_47004748	0	47004748	G	T
21	chr21_47006961	0	47006961	G	T
21	chr21_47009600	0	47009600	C	A
21	chr21_47021769	0	47021769	T	G
21	chr21_47021951	0	47021951	A	C
21	chr21_47045672	0	47045672	G	T
21	chr21_47069755	0	47069755	C	A
21	chr21_47081387	0	47081387	G	T
21	chr21_47097699	0	47097699	A	C
21	chr21_47112657	0	47112657	A	C
21	chr21_47158147	0	47158147	T	G
21	chr21_47187687	0	47187687	G	T
21	chr21_47200307	0	47200307	A	T
21	chr21_47209862	0	47209862	G	T
21	chr21_47227835	0	47227835	T	G
21	chr21_47229635	0	47229635	T	A
21	chr21_47260697	0	47260697	G	T
21	chr21_47271319	0	47271319	C	G
21	chr21_47278331	0	47278331	C	A
21	chr21_47393619	0	47393619	T	G
21	chr21_47433469	0	47433469	G	T
21	chr21_47455900	0	47455900	G	T
21	chr21_47505291	0	47505291	C	G
21	chr21_47523908	0	47523908	A	C
21	chr21_47548041	0	47548041	C	A
21	chr21_47555494	0	47555494	C	G
21	chr21_47604945	0	47604945	A	C
21	chr21_47621869	0	47621869	G	C
21	chr21_47626761	0	47626761	G	C
21	chr21_47648588	0	47648588	G	T
21	chr21_47649626	0	47649626	C	G
21	chr21_47650068	0	47650068	G	C
21	chr21_47651743	0	47651743	T	A
21	chr21_47656863	0	47656863	T	G
21	chr21_47665234	0	47665234	T	G
21	chr21_47679113	0	47679113	G	T
21	chr21_47694254	0	47694254	A	C
21	chr21_47711302	0	47711302	C	G
21	chr21_47765207	0	47765207	A	C
21	chr21_47768464	0	47768464	G	T
21	chr21_47847217	0	47847217	C	A
21	chr21_47859197	0	47859197	A	C
21	chr21_47864237	0	47864237	C	A
21	chr21_47887034	0	47887034	T	A
21	chr21_47888456	0	47888456	C	A
21	chr21_47902613	0	47902613	A	T
21	chr21_47905504	0	47905504	C	G
21	chr21_47920524	0	47920524	G	C
21	chr21_47924294	0	47924294	A	C
21	chr21_47933439	0	47933439	G	T
21	chr21_47960642	0	47960642	C	A
21	chr21_47976213	0	47976213	T	G
21	chr21_47983733	0	47983733	G	T
21	chr21_47993970	0	47993970	G	C
21	chr21_47995545	0	47995545	A	C
21	chr21_48003986	0	48003986	C	G
21	chr21_48009148	0	48009148	G	C
21	chr21_48013695	0	48013695	T	G
21	chr21_48031836	0	48031836	G	C
21	chr21_48056333	0	48056333	C	G
21	chr21_48059644	0	48059644	G	C
21	chr21_48071034	0	48071034	A	T
21	chr21_48124721	0	48124721	G	T
21	chr21_48154878	0	48154878	G	T
21	chr21_48155903	0	48155903	G	T
21	chr21_48166469	0	48166469	T	G
21	chr21_48183717	0	48183717	A	T
21	chr21_48185260	0	48185260	A	C
21	chr21_48186838	0	48186838	G	T
21	chr21_48225168	0	48225168	A	T
21	chr21_48263529	0	48263529	C	A
21	chr21_48264535	0	48264535	T	A
21	chr21_48292957	0	48292957	C	A
21	chr21_48321203	0	48321203	C	A
21	chr21_48325019	0	48325019	T	A
21	chr21_48328636	0	48328636	G	C
21	chr21_48334254	0	48334254	T	A
21	chr21_48336956	0	48336956	C	G
21	chr21_48349020	0	48349020	A	C
21	chr21_48356848	0	48356848	A	C
21	chr21_48396177	0	48396177	T	G
21	chr21_48450836	0	48450836	G	C
21	chr21_48453482	0	48453482	C	A
21	chr21_48466786	0	48466786	C	A
21	chr21_48470217	0	48470217	A	C
21	chr21_48470811	0	48470811	T	A
21	chr21_48504216	0	48504216	A	T
21	chr21_48587673	0	48587673	C	A
21	chr21_48592924	0	48592924	T	G
21	chr21_48601408	0	48601408	G	T
21	chr21_48601742	0	48601742	G	C
21	chr21_48606961	0	48606961	A	C
21	chr21_48648457	0	48648457	A	C
21	chr21_48663065	0	48663065	C	A
21	chr21_48666527	0	48666527	C	G
21	chr21_48668084	0	48668084	C	A
21	chr21_48684219	0	48684219	A	C
21	chr21_48725813	0	48725813	T	G
21	chr21_48733841	0	48733841	T	A
21	chr21_48735342	0	48735342	G	T
21	chr21_48735531	0	48735531	G	C
21	chr21_48736416	0	48736416	C	A
21	chr21_48760486	0	48760486	G	T
21	chr21_48806536	0	48806536	T	A
21	chr21_48813843	0	48813843	C	G
21	chr21_48820299	0	48820299	A	C
21	chr21_48825879	0	48825879	A	T
21	chr21_48840058	0	48840058	G	C
21	chr21_48841060	0	48841060	G	T
21	chr21_48846548	0	48846548	C	A
21	chr21_48853221	0	48853221	C	A
21	chr21_48856759	0	48856759	G	T
21	chr21_48869542	0	48869542	C	G
21	chr21_48873464	0	48873464	G	T
21	chr21_48878251	0	48878251	C	G
21	chr21_48886385	0	48886385	G	T
21	chr21_48895967	0	48895967	A	C
21	chr21_48897569	0	48897569	A	C
21	chr21_48906081	0	48906081	T	A
21	chr21_48917399	0	48917399	G	C
21	chr21_48917935	0	48917935	G	T
21	chr21_48932019	0	48932019	A	C
21	chr21_48946077	0	48946077	C	G
21	chr21_48976370	0	48976370	G	T
21	chr21_48997429	0	48997429	T	G
21	chr21_49002313	0	49002313	G	C
21	chr21_49011239	0	49011239	T	G
21	chr21_49013973	0	49013973	A	C
21	chr21_49014785	0	49014785	G	C
21	chr21_49033991	0	49033991	T	A
21	chr21_49065684	0	49065684	C	A
21	chr21_49069625	0	49069625	T	G
21	chr21_49072033	0	49072033	G	C
21	chr21_49109212	0	49109212	T	G
21	chr21_49161112	0	49161112	A	C
21	chr21_49162127	0	49162127	G	T
21	chr21_49164568	0	49164568	A	T
21	chr21_49191013	0	49191013	A	C
21	chr21_49193126	0	49193126	C	A
21	chr21_49210220	0	49210220	G	C
21	chr21_49223850	0	49223850	G	T
21	chr21_49233243	0	49233243	G	C
21	chr21_49249761	0	49249761	G	T
21	chr21_49271955	0	49271955	C	G
21	chr21_49285472	0	49285472	C	G
21	chr21_49293844	0	49293844	A	C
21	chr21_49316562	0	49316562	G	T
21	chr21_49338732	0	49338732	C	G
21	chr21_49355829	0	49355829	T	A
21	chr21_49427324	0	49427324	C	A
21	chr21_49428409	0	49428409	T	A
21	chr21_49430893	0	49430893	T	A
21	chr21_49439403	0	49439403	C	G
21	chr21_49444060	0	49444060	G	T
21	chr21_49477845	0	49477845	G	C
21	chr21_49479564	0	49479564	C	G
21	chr21_49482172	0	49482172	C	G
21	chr21_49484907	0	49484907	T	G
21	chr21_49501383	0	49501383	T	A
21	chr21_49504776	0	49504776	C	G
21	chr21_49536301	0	49536301	T	G
21	chr21_49554287	0	49554287	T	A
21	chr21_49554484	0	49554484	G	C
21	chr21_49554870	0	49554870	T	G
21	chr21_49563197	0	49563197	G	C
21	chr21_49572467	0	49572467	G	C
21	chr21_49574526	0	49574526	C	G
21	chr21_49575253	0	49575253	C	G
21	chr21_49591526	0	49591526	C	A
21	chr21_49600033	0	49600033	A	C
21	chr21_49620321	0	49620321	A	C
21	chr21_49626083	0	49626083	C	G
21	chr21_49649604	0	49649604	G	T
21	chr21_49688091	0	49688091	G	T
21	chr21_49699046	0	49699046	A	C
21	chr21_49700081	0	49700081	A	T
21	chr21_49705577	0	49705577	A	T
21	chr21_49716038	0	49716038	T	A
21	chr21_49749003	0	49749003	G	T
21	chr21_49751960	0	49751960	A	C
21	chr21_49760434	0	49760434	G	C
21	chr21_49788163	0	49788163	A	C
21	chr21_49788408	0	49788408	T	G
21	chr21_49793235	0	49793235	A	C
21	chr21_49795212	0	49795212	T	G
21	chr21_49805703	0	49805703	C	G
21	chr21_49814954	0	49814954	A	C
21	chr21_49840689	0	49840689	A	C
21	chr21_49842375	0	49842375	T	G
21	chr21_49867406	0	49867406	A	C
21	chr21_49880469	0	49880469	C	A
21	chr21_49881096	0	49881096	C	G
21	chr21_49914271	0	49914271	A	T
21	chr21_49917535	0	49917535	C	A
21	chr21_49925079	0	49925079	A	C
21	chr21_49925215	0	49925215	A	T
21	chr21_49929654	0	49929654	C	A
21	chr21_49941610	0	49941610	T	A
21	chr21_49955410	0	49955410	G	C
21	chr21_49955530	0	49955530	C	A
21	chr21_49969379	0	49969379	A	T
21	chr21_49975047	0	49975047	T	A
21	chr21_49977964	0	49977964	A	T
21	chr21_49977992	0	49977992	C	G
21	chr21_49986463	0	49986463	A	C
21	chr21_50006078	0	50006078	C	G
21	chr21_50007795	0	50007795	A	T
21	chr21_50034315	0	50034315	G	C
21	chr21_50037061	0	50037061	T	A
21	chr21_50075227	0	50075227	G	C
21	chr21_50100750	0	50100750	C	G
21	chr21_50115279	0	50115279	A	T
21	chr21_50144062	0	50144062	C	A
21	chr21_50218148	0	50218148	G	C
21	chr21_50226652	0	50226652	A	C
21	chr21_50241019	0	50241019	A	C
21	chr21_50262522	0	50262522	G	T
21	chr21_50262699	0	50262699	G	C
21	chr21_50262706	0	50262706	A	T
21	chr21_50274365	0	50274365	T	G
21	chr21_50289174	0	50289174	G	T
21	chr21_50296631	0	50296631	C	A
21	chr21_50311019	0	50311019	G	T
21	chr21_50341216	0	50341216	A	C
21	chr21_50386984	0	50386984	G	C
21	chr21_50390571	0	50390571	C	A
21	chr21_50407159	0	50407159	G	T
21	chr21_50421793	0	50421793	C	A
21	chr21_50439870	0	50439870	T	G
21	chr21_50467985	0	50467985	G	C
21	chr21_50482915	0	50482915	G	T
21	chr21_50484867	0	50484867	G	T
21	chr21_50509345	0	50509345	T	G
21	chr21_50523548	0	50523548	A	C
21	chr21_50523707	0	50523707	T	A
21	chr21_50524351	0	50524351	A	C
21	chr21_50558080	0	50558080	T	A
21	chr21_50567348	0	50567348	T	G
21	chr21_50594333	0	50594333	C	A
21	chr21_50610059	0	50610059	T	G
21	chr21_50613758	0	50613758	C	G
21	chr21_50631405	0	50631405	C	G
21	chr21_50634728	0	50634728	C	A
21	chr21_50652000	0	50652000	T	A
21	chr21_50656183	0	50656183	C	G
21	chr21_50661015	0	50661015	T	G
21	chr21_50676199	0	50676199	C	G
21	chr21_50676420	0	50676420	C	A
21	chr21_50703864	0	50703864	T	A
21	chr21_50758843	0	50758843	T	A
21	chr21_50776299	0	50776299	C	A
21	chr21_50777101	0	50777101	A	C
21	chr21_50777191	0	50777191	G	C
21	chr21_50784320	0	50784320	C	G
21	chr21_50790014	0	50790014	T	G
21	chr21_50791109	0	50791109	G	C
21	chr21_50797213	0	50797213	A	C
21	chr21_50797659	0	50797659	T	A
21	chr21_50808935	0	50808935	A	C
21	chr21_50815799	0	50815799	T	G
21	chr21_50835128	0	50835128	G	T
21	chr21_50850812	0	50850812	G	C
21	chr21_50866372	0	50866372	A	T
21	chr21_50867143	0	50867143	T	A
21	chr21_50882745	0	50882745	A	C
21	chr21_50898724	0	50898724	T	G
21	chr21_50899702	0	50899702	T	A
21	chr21_50917086	0	50917086	T	G
21	chr21_50924852	0	50924852	A	T
21	chr21_50934529	0	50934529	G	T
21	chr21_50966919	0	50966919	G	C
21	chr21_50967229	0	50967229	A	C
21	chr21_50975006	0	50975006	T	A
21	chr21_50992115	0	50992115	T	A
21	chr21_51017401	0	51017401	C	A
21	chr21_51018355	0	51018355	T	G
21	chr21_51027361	0	51027361	C	A
21	chr21_51056955	0	51056955	A	C
21	chr21_51060095	0	51060095	C	A
21	chr21_51060396	0	51060396	A	C
21	chr21_51064857	0	51064857	T	G
21	chr21_51066636	0	51066636	C	A
21	chr21_51120948	0	51120948	C	A
21	chr21_51127710	0	51127710	C	G
21	chr21_51130591	0	51130591	T	G
21	chr21_51138490	0	51138490	C	G
21	chr21_51148011	0	51148011	C	A
21	chr21_51156497	0	51156497	G	C
21	chr21_51185193	0	51185193	C	A
21	chr21_51203855	0	51203855	T	A
21	chr21_51210350	0	51210350	G	C
21	chr21_51212789	0	51212789	A	C
21	chr21_51224258	0	51224258	T	A
21	chr21_51266784	0	51266784	G	C
21	chr21_51271652	0	51271652	C	A
21	chr21_51278437	0	51278437	A	T
21	chr21_51279947	0	51279947	A	C
21	chr21_51285751	0	51285751	C	A
21	chr21_51297085	0	51297085	C	A
21	chr21_51297171	0	51297171	G	C
21	chr21_51307556	0	51307556	C	A
21	chr21_51345907	0	51345907	C	G
21	chr21_51346153	0	51346153	A	C
21	chr21_51348015	0	51348015	G	T
21	chr21_51361776	0	51361776	T	A
21	chr21_51364178	0	51364178	A	T
21	chr21_51384437	0	51384437	A	C
21	chr21_51389226	0	51389226	G	T
21	chr21_51403504	0	51403504	G	C
21	chr21_51403907	0	51403907	C	G
21	chr21_51415157	0	51415157	A	T
21	chr21_51456935	0	51456935	G	T
21	chr21_51470954	0	51470954	G	C
21	chr21_51480303	0	51480303	C	A
21	chr21_51482143	0	51482143	G	C
21	chr21_51482496	0	51482496	G	C
21	chr21_51487152	0	51487152	G	T
21	chr21_51492715	0	51492715	C	A
21	chr21_51493160	0	51493160	G	C
21	chr21_51514435	0	51514435	C	A
21	chr21_51515009	0	51515009	C	G
21	chr21_51520930	0	51520930	A	T
21	chr21_51538483	0	51538483	A	C
21	chr21_51546518	0	51546518	T	G
21	chr21_51560836	0	51560836	A	T
21	chr21_51578645	0	51578645	T	G
21	chr21_51626147	0	51626147	C	A
21	chr21_51645134	0	51645134	C	G
21	chr21_51653947	0	51653947	A	T
21	chr21_51656064	0	51656064	C	G
21	chr21_51699794	0	51699794	G	C
21	chr21_51716333	0	51716333	G	C
21	chr21_51717883	0	51717883	T	G
21	chr21_51718476	0	51718476	C	A
21	chr21_51742698	0	51742698	T	G
21	chr21_51748155	0	51748155	G	T
21	chr21_51749989	0	51749989	G	C
21	chr21_51750547	0	51750547	T	G
21	chr21_51752264	0	51752264	T	G
21	chr21_51762073	0	51762073	A	T
21	chr21_51762906	0	51762906	T	G
21	chr21_51767899	0	51767899	G	T
21	chr21_51771817	0	51771817	C	G
21	chr21_51778496	0	51778496	C	A
21	chr21_51781378	0	51781378	C	G
21	chr21_51791478	0	51791478	G	T
21	chr21_51794689	0	51794689	G	C
21	chr21_51795908	0	51795908	T	G
21	chr21_51823980	0	51823980	C	A
21	chr21_51848048	0	51848048	A	C
21	chr21_51857387	0	51857387	A	T
21	chr21_51857584	0	51857584	C	G
21	chr21_51860107	0	51860107	C	G
21	chr21_51871415	0	51871415	C	A
21	chr21_51874779	0	51874779	G	T
21	chr21_51877989	0	51877989	T	G
21	chr21_51888904	0	51888904	T	G
21	chr21_51894988	0	51894988	C	A
21	chr21_51910904	0	51910904	T	A
21	chr21_51925994	0	51925994	A	C
21	chr21_51943855	0	51943855	T	A
21	chr21_51944650	0	51944650	G	T
21	chr21_51946291	0	51946291	C	A
21	chr21_51946365	0	51946365	A	C
21	chr21_51948899	0	51948899	A	T
21	chr21_51964106	0	51964106	A	C
21	chr21_51968331	0	51968331	A	T
21	chr21_51982477	0	51982477	A	C
21	chr21_51989072	0	51989072	G	C
21	chr21_51989574	0	51989574	C	G
21	chr21_51991080	0	51991080	G	T
21	chr21_52066461	0	52066461	A	C
21	chr21_52080157	0	52080157	C	A
21	chr21_52087114	0	52087114	A	T
21	chr21_52144565	0	52144565	A	C
21	chr21_52148874	0	52148874	A	C
21	chr21_52158786	0	52158786	C	G
21	chr21_52171052	0	52171052	A	C
21	chr21_52173516	0	52173516	G	T
21	chr21_52179445	0	52179445	C	G
21	chr21_52179946	0	52179946	G	T
21	chr21_52193077	0	52193077	A	C
21	chr21_52208185	0	52208185	G	C
21	chr21_52219108	0	52219108	G	T
21	chr21_52239977	0	52239977	C	G
21	chr21_52243270	0	52243270	A	C
21	chr21_52270255	0	52270255	G	C
21	chr21_52301071	0	52301071	A	C
21	chr21_52333233	0	52333233	G	T
21	chr21_52333564	0	52333564	G	T
21	chr21_52336702	0	52336702	C	G
21	chr21_52345595	0	52345595	T	A
21	chr21_52434547	0	52434547	C	A
21	chr21_52444427	0	52444427	T	A
21	chr21_52450837	0	52450837	C	A
21	chr21_52456361	0	52456361	G	C
21	chr21_52461343	0	52461343	C	A
21	chr21_52476097	0	52476097	T	A
21	chr21_52476535	0	52476535	A	T
21	chr21_52481246	0	52481246	G	T
21	chr21_52500971	0	52500971	T	A
21	chr21_52509062	0	52509062	T	G
21	chr21_52514068	0	52514068	C	G
21	chr21_52533248	0	52533248	G	T
21	chr21_52546820	0	52546820	G	C
21	chr21_52546837	0	52546837	A	C
21	chr21_52557456	0	52557456	G	T
21	chr21_52592492	0	52592492	A	C
21	chr21_52597431	0	52597431	A	T
21	chr21_52603557	0	52603557	C	G
21	chr21_52610262	0	52610262	G	T
21	chr21_52624072	0	52624072	T	A
21	chr21_52654080	0	52654080	G	C
21	chr21_52666475	0	52666475	T	G
21	chr21_52714224	0	52714224	G	C
21	chr21_52718982	0	52718982	T	A
21	chr21_52723806	0	52723806	A	C
21	chr21_52724716	0	52724716	A	C
21	chr21_52725171	0	52725171	A	C
21	chr21_52735440	0	52735440	A	T
21	chr21_52765650	0	52765650	T	G
21	chr21_52770594	0	52770594	A	C
21	chr21_52792411	0	52792411	C	G
21	chr21_52794318	0	52794318	C	G
21	chr21_52800931	0	52800931	T	A
21	chr21_52803224	0	52803224	G	C
21	chr21_52810201	0	52810201	G	C
21	chr21_52816121	0	52816121	T	G
21	chr21_52826836	0	52826836	G	C
21	chr21_52833940	0	52833940	G	C
21	chr21_52847382	0	52847382	T	G
21	chr21_52849295	0	52849295	C	A
21	chr21_52874072	0	52874072	G	T
21	chr21_52874913	0	52874913	C	A
21	chr21_52890076	0	52890076	T	G
21	chr21_52902667	0	52902667	G	C
21	chr21_52916544	0	52916544	C	A
21	chr21_52918212	0	52918212	A	T
21	chr21_52932022	0	52932022	C	G
21	chr21_52933636	0	52933636	T	G
21	chr21_52945334	0	52945334	G	C
21	chr21_52948678	0	52948678	C	G
21	chr21_52953188	0	52953188	C	A
21	chr21_52961719	0	52961719	G	C
21	chr21_52967696	0	52967696	C	A
21	chr21_52969772	0	52969772	T	G
21	chr21_52975945	0	52975945	A	T
21	chr21_52993901	0	52993901	A	C
21	chr21_52996982	0	52996982	T	G
21	chr21_53003808	0	53003808	T	A
21	chr21_53021185	0	53021185	A	C
21	chr21_53027434	0	53027434	A	T
21	chr21_53035961	0	53035961	T	G
21	chr21_53063186	0	53063186	G	C
21	chr21_53069788	0	53069788	A	C
21	chr21_53070434	0	53070434	C	G
21	chr21_53142431	0	53142431	A	C
21	chr21_53143033	0	53143033	G	C
21	chr21_53149742	0	53149742	C	G
21	chr21_53153140	0	53153140	G	T
21	chr21_53173839	0	53173839	T	A
21	chr21_53180814	0	53180814	C	G
21	chr21_53197871	0	53197871	G	C
21	chr21_53202315	0	53202315	C	A
21	chr21_53205866	0	53205866	T	G
21	chr21_53221690	0	53221690	A	C
21	chr21_53226570	0	53226570	A	C
21	chr21_53233791	0	53233791	C	A
21	chr21_53237538	0	53237538	G	C
21	chr21_53258703	0	53258703	G	C
21	chr21_53267225	0	53267225	A	T
21	chr21_53269905	0	53269905	G	T
21	chr21_53274772	0	53274772	C	G
21	chr21_53289178	0	53289178	T	A
21	chr21_53322480	0	53322480	G	C
21	chr21_53323251	0	53323251	C	G
21	chr21_53336370	0	53336370	C	A
21	chr21_53343750	0	53343750	C	G
21	chr21_53346885	0	53346885	C	G
21	chr21_53360518	0	53360518	A	C
21	chr21_53368976	0	53368976	A	C
21	chr21_53374584	0	53374584	A	C
21	chr21_53379278	0	53379278	C	A
21	chr21_53379730	0	53379730	C	G
21	chr21_53380927	0	53380927	A	C
21	chr21_53386363	0	53386363	A	C
21	chr21_53391194	0	53391194	G	C
21	chr21_53403139	0	53403139	C	A
21	chr21_53408451	0	53408451	C	A
21	chr21_53425896	0	53425896	G	C
21	chr21_53432664	0	53432664	C	A
21	chr21_53435464	0	53435464	A	T
21	chr21_53444514	0	53444514	C	G
21	chr21_53455932	0	53455932	C	A
21	chr21_53471654	0	53471654	C	G
21	chr21_53481859	0	53481859	G	C
21	chr21_53490572	0	53490572	A	T
21	chr21_53512093	0	53512093	G	C
21	chr21_53560959	0	53560959	C	G
21	chr21_53573567	0	53573567	G	C
21	chr21_53580644	0	53580644	T	G
21	chr21_53608381	0	53608381	G	T
21	chr21_53609494	0	53609494	A	C
21	chr21_53626520	0	53626520	T	G
21	chr21_53628591	0	53628591	A	T
21	chr21_53638851	0	53638851	G	C
21	chr21_53643745	0	53643745	G	T
21	chr21_53650976	0	53650976	G	T
21	chr21_53668320	0	53668320	G	C
21	chr21_53669278	0	53669278	A	C
21	chr21_53674732	0	53674732	T	A
21	chr21_53687802	0	53687802	C	A
21	chr21_53698972	0	53698972	A	C
21	chr21_53711004	0	53711004	G	C
21	chr21_53713865	0	53713865	A	C
21	chr21_53714454	0	53714454	C	A
21	chr21_53717242	0	53717242	A	C
21	chr21_53717380	0	53717380	C	A
21	chr21_53765374	0	53765374	C	A
21	chr21_53774062	0	53774062	G	T
21	chr21_53780381	0	53780381	G	T
21	chr21_53789388	0	53789388	C	A
21	chr21_53795121	0	53795121	C	A
21	chr21_53798752	0	53798752	G	T
21	chr21_53874898	0	53874898	C	G
21	chr21_53885965	0	53885965	G	C
21	chr21_53913213	0	53913213	C	A
21	chr21_53915856	0	53915856	G	C
21	chr21_53920479	0	53920479	C	A
21	chr21_53936911	0	53936911	G	T
21	chr21_53965450	0	53965450	T	A
21	chr21_53970182	0	53970182	G	T
21	chr21_53998407	0	53998407	A	C
21	chr21_54016678	0	54016678	G	T
21	chr21_54042686	0	54042686	C	A
21	chr21_54056650	0	54056650	T	A
21	chr21_54057056	0	54057056	G	C
21	chr21_54065314	0	54065314	C	A
21	chr21_54080283	0	54080283	C	G
21	chr21_54082057	0	54082057	A	C
21	chr21_54097192	0	54097192	C	A
21	chr21_54100658	0	54100658	C	G
21	chr21_54106494	0	54106494	T	G
21	chr21_54117137	0	54117137	C	G
21	chr21_54119551	0	54119551	G	C
21	chr21_54120570	0	54120570	C	G
21	chr21_54124123	0	54124123	C	G
21	chr21_54154778	0	54154778	A	C
21	chr21_54157516	0	54157516	C	G
21	chr21_54175404	0	54175404	T	A
21	chr21_54175571	0	54175571	G	T
21	chr21_54250315	0	54250315	C	A
21	chr21_54270260	0	54270260	T	G
21	chr21_54270877	0	54270877	A	C
21	chr21_54274159	0	54274159	G	T
21	chr21_54275891	0	54275891	A	C
21	chr21_54301675	0	54301675	T	G
21	chr21_54309324	0	54309324	G	C
21	chr21_54312547	0	54312547	A	T
21	chr21_54348092	0	54348092	A	T
21	chr21_54357388	0	54357388	G	C
21	chr21_54379534	0	54379534	A	C
21	chr21_54380925	0	54380925	G	T
21	chr21_54399884	0	54399884	T	A
21	chr21_54431505	0	54431505	A	C
21	chr21_54443828	0	54443828	T	G
21	chr21_54455199	0	54455199	T	G
21	chr21_54459846	0	54459846	G	T
21	chr21_54491595	0	54491595	G	C
21	chr21_54499769	0	54499769	C	G
21	chr21_54499851	0	54499851	A	C
21	chr21_54500344	0	54500344	C	G
21	chr21_54516360	0	54516360	C	G
21	chr21_54521882	0	54521882	C	G
21	chr21_54525454	0	54525454	C	G
21	chr21_54526125	0	54526125	T	G
21	chr21_54533270	0	54533270	G	C
21	chr21_54543232	0	54543232	G	C
21	chr21_54576806	0	54576806	G	C
21	chr21_54600363	0	54600363	C	G
21	chr21_54603158	0	54603158	G	T
21	chr21_54603552	0	54603552	A	T
21	chr21_54638578	0	54638578	T	G
21	chr21_54640776	0	54640776	A	C
21	chr21_54641870	0	54641870	T	G
21	chr21_54660285	0	54660285	G	C
21	chr21_54669324	0	54669324	C	G
21	chr21_54669571	0	54669571	T	G
21	chr21_54683819	0	54683819	T	G
21	chr21_54687044	0	54687044	G	C
21	chr21_54694248	0	54694248	C	G
21	chr21_54723996	0	54723996	C	A
21	chr21_54730396	0	54730396	T	G
21	chr21_54734556	0	54734556	C	A
21	chr21_54735159	0	54735159	G	T
21	chr21_54743222	0	54743222	T	A
21	chr21_54753313	0	54753313	A	C
21	chr21_54782348	0	54782348	A	C
21	chr21_54785945	0	54785945	C	G
21	chr21_54803815	0	54803815	G	C
21	chr21_54806336	0	54806336	G	T
21	chr21_54815334	0	54815334	T	G
21	chr21_54818132	0	54818132	C	G
21	chr21_54860855	0	54860855	G	T
21	chr21_54876969	0	54876969	T	G
21	chr21_54920952	0	54920952	C	A
21	chr21_54923002	0	54923002	G	T
21	chr21_54932759	0	54932759	A	T
21	chr21_54936721	0	54936721	G	T
21	chr21_54939824	0	54939824	G	T
21	chr21_54940178	0	54940178	C	G
21	chr21_54946340	0	54946340	A	T
21	chr21_54949325	0	54949325	A	C
21	chr21_54959068	0	54959068	C	A
21	chr21_54968968	0	54968968	A	C
21	chr21_54970476	0	54970476	C	G
21	chr21_54981467	0	54981467	A	T
21	chr21_54998423	0	54998423	T	G
21	chr21_55008654	0	55008654	T	G
21	chr21_55012581	0	55012581	G	T
21	chr21_55018046	0	55018046	C	G
21	chr21_55022737	0	55022737	C	A
21	chr21_55024254	0	55024254	A	C
21	chr21_55027421	0	55027421	G	T
21	chr21_55034084	0	55034084	G	C
21	chr21_55039086	0	55039086	C	G
21	chr21_55049642	0	55049642	A	C
21	chr21_55056612	0	55056612	T	G
21	chr21_55059391	0	55059391	T	G
21	chr21_55069303	0	55069303	A	C
21	chr21_55070422	0	55070422	G	T
21	chr21_55075351	0	55075351	A	T
21	chr21_55080748	0	55080748	C	A
21	chr21_55101697	0	55101697	A	C
21	chr21_55112510	0	55112510	T	G
21	chr21_55113221	0	55113221	T	G
21	chr21_55115086	0	55115086	C	G
21	chr21_55130334	0	55130334	T	G
21	chr21_55142121	0	55142121	A	C
21	chr21_55146355	0	55146355	C	G
21	chr21_55151238	0	55151238	G	C
21	chr21_55167482	0	55167482	G	C
21	chr21_55175049	0	55175049	C	G
21	chr21_55208961	0	55208961	C	A
21	chr21_55216814	0	55216814	G	C
21	chr21_55233489	0	55233489	A	C
21	chr21_55236616	0	55236616	T	G
21	chr21_55250607	0	55250607	T	G
21	chr21_55250905	0	55250905	T	A
21	chr21_55294925	0	55294925	A	C
21	chr21_55341055	0	55341055	C	G
21	chr21_55341064	0	55341064	C	A
21	chr21_55355197	0	55355197	G	T
21	chr21_55379929	0	55379929	A	T
21	chr21_55386132	0	55386132	C	A
21	chr21_55388251	0	55388251	A	T
21	chr21_55390542	0	55390542	T	G
21	chr21_55408192	0	55408192	T	G
21	chr21_55443586	0	55443586	A	T
21	chr21_55454655	0	55454655	C	A
21	chr21_55489268	0	55489268	T	A
21	chr21_55552717	0	55552717	T	A
21	chr21_55558009	0	55558009	C	G
21	chr21_55592512	0	55592512	C	G
21	chr21_55603490	0	55603490	A	C
21	chr21_55644656	0	55644656	C	A
21	chr21_55658006	0	55658006	C	G
21	chr21_55661849	0	55661849	T	A
21	chr21_55681389	0	55681389	A	T
21	chr21_55684851	0	55684851	C	A
21	chr21_55686800	0	55686800	C	G
21	chr21_55690122	0	55690122	C	G
21	chr21_55710797	0	55710797	T	G
21	chr21_55723542	0	55723542	C	A
21	chr21_55725310	0	55725310	G	C
21	chr21_55750410	0	55750410	C	A
21	chr21_55753930	0	55753930	C	G
21	chr21_55785744	0	55785744	T	A
21	chr21_55786514	0	55786514	G	T
21	chr21_55788030	0	55788030	G	T
21	chr21_55796830	0	55796830	T	G
21	chr21_55809601	0	55809601	T	G
21	chr21_55810393	0	55810393	C	A
21	chr21_55821770	0	55821770	C	A
21	chr21_55828825	0	55828825	A	T
21	chr21_55836963	0	55836963	C	G
21	chr21_55850955	0	55850955	A	C
21	chr21_55856257	0	55856257	C	G
21	chr21_55861067	0	55861067	A	T
21	chr21_55873840	0	55873840	G	C
21	chr21_55880871	0	55880871	G	T
21	chr21_55885071	0	55885071	A	T
21	chr21_55893893	0	55893893	T	G
21	chr21_55939274	0	55939274	C	A
21	chr21_55950666	0	55950666	A	C
21	chr21_55955667	0	55955667	G	C
21	chr21_55980162	0	55980162	A	C
21	chr21_55996858	0	55996858	A	C
21	chr21_56002443	0	56002443	C	G
21	chr21_56015983	0	56015983	G	C
21	chr21_56061834	0	56061834	C	A
21	chr21_56073949	0	56073949	A	C
21	chr21_56084559	0	56084559	G	T
21	chr21_56091686	0	56091686	A	T
21	chr21_56094939	0	56094939	C	G
21	chr21_56106440	0	56106440	C	A
21	chr21_56131160	0	56131160	G	C
21	chr21_56134378	0	56134378	G	C
21	chr21_56139314	0	56139314	T	G
21	chr21_56139748	0	56139748	C	G
21	chr21_56155779	0	56155779	C	A
21	chr21_56160974	0	56160974	T	A
21	chr21_56182916	0	56182916	C	G
21	chr21_56183257	0	56183257	C	G
21	chr21_56211059	0	56211059	C	A
21	chr21_56211690	0	56211690	A	T
21	chr21_56232713	0	56232713	G	C
21	chr21_56241496	0	56241496	G	T
21	chr21_56252577	0	56252577	G	C
21	chr21_56257541	0	56257541	A	C
21	chr21_56261193	0	56261193	A	T
21	chr21_56261251	0	56261251	C	A
21	chr21_56270791	0	56270791	C	A
21	chr21_56280475	0	56280475	T	G
21	chr21_56285776	0	56285776	C	A
21	chr21_56295555	0	56295555	G	T
21	chr21_56331099	0	56331099	G	T
21	chr21_56378683	0	56378683	G	C
21	chr21_56391782	0	56391782	C	G
21	chr21_56406940	0	56406940	T	A
21	chr21_56416689	0	56416689	G	C
21	chr21_56420355	0	56420355	C	A
21	chr21_56425043	0	56425043	A	C
21	chr21_56425495	0	56425495	T	G
21	chr21_56432218	0	56432218	G	C
21	chr21_56442408	0	56442408	C	A
21	chr21_56449390	0	56449390	G	C
21	chr21_56453956	0	56453956	C	A
21	chr21_56459563	0	56459563	C	G
21	chr21_56476018	0	56476018	A	C
21	chr21_56480677	0	56480677	G	T
21	chr21_56489786	0	56489786	T	A
21	chr21_56535536	0	56535536	T	G
21	chr21_56542229	0	56542229	T	G
21	chr21_56550877	0	56550877	A	C
21	chr21_56555388	0	56555388	G	T
21	chr21_56557608	0	56557608	G	C
21	chr21_56589663	0	56589663	C	G
21	chr21_56592817	0	56592817	G	T
21	chr21_56611047	0	56611047	G	T
21	chr21_56636306	0	56636306	G	C
21	chr21_56638435	0	56638435	G	C
21	chr21_56642882	0	56642882	G	T
21	chr21_56669591	0	56669591	G	T
21	chr21_56678230	0	56678230	A	C
21	chr21_56693037	0	56693037	T	G
21	chr21_56698472	0	56698472	A	C
21	chr21_56706771	0	56706771	A	C
21	chr21_56714957	0	56714957	C	A
21	chr21_56719052	0	56719052	G	C
21	chr21_56723466	0	56723466	T	G
21	chr21_56768898	0	56768898	G	C
21	chr21_56858251	0	56858251	C	G
21	chr21_56863872	0	56863872	G	T
21	chr21_56868237	0	56868237	G	T
21	chr21_56889352	0	56889352	C	G
21	chr21_57032142	0	57032142	G	C
21	chr21_57049794	0	57049794	A	C
21	chr21_57094467	0	57094467	C	A
21	chr21_57096117	0	57096117	G	C
21	chr21_57119133	0	57119133	C	G
21	chr21_57123143	0	57123143	T	A
21	chr21_57124202	0	57124202	A	C
21	chr21_57126835	0	57126835	C	G
21	chr21_57144044	0	57144044	C	G
21	chr21_57145976	0	57145976	C	G
21	chr21_57188777	0	57188777	A	C
21	chr21_57189240	0	57189240	C	G
21	chr21_57191267	0	57191267	A	C
21	chr21_57193834	0	57193834	A	C
21	chr21_57206481	0	57206481	T	G
21	chr21_57224262	0	57224262	T	A
21	chr21_57224950	0	57224950	C	A
21	chr21_57237644	0	57237644	T	G
21	chr21_57251244	0	57251244	A	T
21	chr21_57259941	0	57259941	G	C
21	chr21_57288807	0	57288807	T	G
21	chr21_57291606	0	57291606	G	C
21	chr21_57291764	0	57291764	C	A
21	chr21_57296115	0	57296115	G	T
21	chr21_57297014	0	57297014	C	G
21	chr21_57310738	0	57310738	G	T
21	chr21_57326229	0	57326229	C	G
21	chr21_57332941	0	57332941	A	C
21	chr21_57333293	0	57333293	G	C
21	chr21_57335552	0	57335552	C	G
21	chr21_57338839	0	57338839	G	T
21	chr21_57344451	0	57344451	G	C
21	chr21_57367963	0	57367963	G	C
21	chr21_57406950	0	57406950	G	C
21	chr21_57417693	0	57417693	C	G
21	chr21_57418495	0	57418495	A	C
21	chr21_57418859	0	57418859	G	C
21	chr21_57447580	0	57447580	G	T
21	chr21_57458593	0	57458593	C	G
21	chr21_57480815	0	57480815	G	C
21	chr21_57489618	0	57489618	A	T
21	chr21_57498944	0	57498944	T	A
21	chr21_57511207	0	57511207	C	G
21	chr21_57548156	0	57548156	G	C
21	chr21_57556585	0	57556585	A	C
21	chr21_57561352	0	57561352	A	C
21	chr21_57602045	0	57602045	A	C
21	chr21_57606082	0	57606082	A	C
21	chr21_57625810	0	57625810	C	G
21	chr21_57626146	0	57626146	T	A
21	chr21_57649102	0	57649102	T	G
21	chr21_57652107	0	57652107	G	C
21	chr21_57689764	0	57689764	G	C
21	chr21_57695520	0	57695520	G	C
21	chr21_57702677	0	57702677	G	C
21	chr21_57705481	0	57705481	A	C
21	chr21_57708857	0	57708857	T	G
21	chr21_57710387	0	57710387	G	C
21	chr21_57716593	0	57716593	C	G
22	chr22_36139	0	36139	A	T
22	chr22_38527	0	38527	A	T
22	chr22_41945	0	41945	A	C
22	chr22_70699	0	70699	A	C
22	chr22_83643	0	83643	A	T
22	chr22_95044	0	95044	G	C
22	chr22_95783	0	95783	T	A
22	chr22_103481	0	103481	T	G
22	chr22_138859	0	138859	G	C
22	chr22_157699	0	157699	C	G
22	chr22_176955	0	176955	T	A
22	chr22_225257	0	225257	G	C
22	chr22_225362	0	225362	A	C
22	chr22_237875	0	237875	G	T
22	chr22_247996	0	247996	C	G
22	chr22_248708	0	248708	A	C
22	chr22_261540	0	261540	A	C
22	chr22_267985	0	267985	A	C
22	chr22_306535	0	306535	A	T
22	chr22_329695	0	329695	G	C
22	chr22_339564	0	339564	T	G
22	chr22_370609	0	370609	G	C
22	chr22_373726	0	373726	A	T
22	chr22_391031	0	391031	T	A
22	chr22_392055	0	392055	G	C
22	chr22_397861	0	397861	A	C
22	chr22_398832	0	398832	A	C
22	chr22_400960	0	400960	C	G
22	chr22_415078	0	415078	A	T
22	chr22_425345	0	425345	A	C
22	chr22_436533	0	436533	A	C
22	chr22_463031	0	463031	C	A
22	chr22_468339	0	468339	G	T
22	chr22_512890	0	512890	T	G
22	chr22_526271	0	526271	T	G
22	chr22_549889	0	549889	C	G
22	chr22_559907	0	559907	C	G
22	chr22_577441	0	577441	A	T
22	chr22_613828	0	613828	C	A
22	chr22_618751	0	618751	T	G
22	chr22_733357	0	733357	T	A
22	chr22_741029	0	741029	C	G
22	chr22_789603	0	789603	G	C
22	chr22_809980	0	809980	T	G
22	chr22_820439	0	820439	C	G
22	chr22_859029	0	859029	G	T
22	chr22_881210	0	881210	C	A
22	chr22_922034	0	922034	T	A
22	chr22_970074	0	970074	T	G
22	chr22_973659	0	973659	C	G
22	chr22_984842	0	984842	A	C
22	chr22_1008359	0	1008359	T	G
22	chr22_1010094	0	1010094	G	C
22	chr22_1066260	0	1066260	C	G
22	chr22_1067349	0	1067349	G	T
22	chr22_1088332	0	1088332	A	C
22	chr22_1089846	0	1089846	G	C
22	chr22_1107571	0	1107571	C	G
22	chr22_1118402	0	1118402	C	G
22	chr22_1122254	0	1122254	C	G
22	chr22_1136567	0	1136567	T	A
22	chr22_1148684	0	1148684	C	G
22	chr22_1150816	0	1150816	G	T
22	chr22_1157874	0	1157874	C	A
22	chr22_1164703	0	1164703	G	C
22	chr22_1165333	0	1165333	A	T
22	chr22_1172625	0	1172625	T	A
22	chr22_1175204	0	1175204	C	A
22	chr22_1185604	0	1185604	C	A
22	chr22_1190563	0	1190563	A	T
22	chr22_1198649	0	1198649	G	T
22	chr22_1204163	0	1204163	A	C
22	chr22_1229234	0	1229234	T	A
22	chr22_1248322	0	1248322	T	G
22	chr22_1248479	0	1248479	T	G
22	chr22_1258355	0	1258355	C	A
22	chr22_1278609	0	1278609	A	C
22	chr22_1281308	0	1281308	G	C
22	chr22_1291334	0	1291334	G	C
22	chr22_1306857	0	1306857	A	T
22	chr22_1316987	0	1316987	T	G
22	chr22_1318463	0	1318463	T	G
22	chr22_1373010	0	1373010	G	C
22	chr22_1388299	0	1388299	C	A
22	chr22_1395125	0	1395125	G	C
22	chr22_1406999	0	1406999	G	C
22	chr22_1411215	0	1411215	T	A
22	chr22_1418043	0	1418043	A	C
22	chr22_1444033	0	1444033	C	A
22	chr22_1464775	0	1464775	C	G
22	chr22_1481794	0	1481794	C	G
22	chr22_1491812	0	1491812	A	C
22	chr22_1493824	0	1493824	G	C
22	chr22_1521793	0	1521793	G	C
22	chr22_1540218	0	1540218	G	C
22	chr22_1565360	0	1565360	C	G
22	chr22_1565549	0	1565549	A	C
22	chr22_1582582	0	1582582	A	C
22	chr22_1588034	0	1588034	C	G
22	chr22_1602616	0	1602616	G	T
22	chr22_1613892	0	1613892	T	G
22	chr22_1614469	0	1614469	A	C
22	chr22_1618769	0	1618769	G	T
22	chr22_1625142	0	1625142	T	G
22	chr22_1627488	0	1627488	A	T
22	chr22_1646228	0	1646228	T	G
22	chr22_1661551	0	1661551	G	T
22	chr22_1677318	0	1677318	G	C
22	chr22_1707002	0	1707002	G	T
22	chr22_1732297	0	1732297	T	A
22	chr22_1734183	0	1734183	A	C
22	chr22_1743164	0	1743164	A	T
22	chr22_1746845	0	1746845	A	T
22	chr22_1750983	0	1750983	G	C
22	chr22_1769971	0	1769971	A	C
22	chr22_1775388	0	1775388	G	T
22	chr22_1787017	0	1787017	T	G
22	chr22_1787544	0	1787544	C	G
22	chr22_1800096	0	1800096	G	T
22	chr22_1821183	0	1821183	A	C
22	chr22_1849585	0	1849585	A	C
22	chr22_1852576	0	1852576	T	A
22	chr22_1852618	0	1852618	G	C
22	chr22_1857945	0	1857945	G	C
22	chr22_1858822	0	1858822	A	C
22	chr22_1924338	0	1924338	G	T
22	chr22_1935451	0	1935451	G	T
22	chr22_1990517	0	1990517	T	G
22	chr22_1991945	0	1991945	C	A
22	chr22_2006105	0	2006105	T	A
22	chr22_2010766	0	2010766	G	T
22	chr22_2057107	0	2057107	T	A
22	chr22_2082922	0	2082922	C	A
22	chr22_2099419	0	2099419	T	A
22	chr22_2108236	0	2108236	C	G
22	chr22_2116048	0	2116048	C	G
22	chr22_2122628	0	2122628	C	A
22	chr22_2128206	0	2128206	T	G
22	chr22_2139512	0	2139512	T	A
22	chr22_2146395	0	2146395	C	A
22	chr22_2148262	0	2148262	G	C
22	chr22_2163754	0	2163754	A	C
22	chr22_2180419	0	2180419	G	C
22	chr22_2181978	0	2181978	A	C
22	chr22_2181993	0	2181993	C	G
22	chr22_2182667	0	2182667	C	A
22	chr22_2185096	0	2185096	C	G
22	chr22_2189903	0	2189903	C	G
22	chr22_2199633	0	2199633	C	G
22	chr22_2207887	0	2207887	A	T
22	chr22_2236968	0	2236968	G	C
22	chr22_2256398	0	2256398	A	T
22	chr22_2276537	0	2276537	C	A
22	chr22_2284295	0	2284295	C	A
22	chr22_2299105	0	2299105	G	T
22	chr22_2310430	0	2310430	T	A
22	chr22_2330158	0	2330158	G	T
22	chr22_2339345	0	2339345	A	C
22	chr22_2342847	0	2342847	G	T
22	chr22_2345679	0	2345679	T	G
22	chr22_2356911	0	2356911	G	T
22	chr22_2367079	0	2367079	T	G
22	chr22_2371049	0	2371049	G	T
22	chr22_2384604	0	2384604	G	C
22	chr22_2386903	0	2386903	G	T
22	chr22_2397776	0	2397776	G	C
22	chr22_2434282	0	2434282	G	C
22	chr22_2446551	0	2446551	A	C
22	chr22_2460701	0	2460701	C	G
22	chr22_2476025	0	2476025	A	C
22	chr22_2480188	0	2480188	G	C
22	chr22_2490037	0	2490037	G	T
22	chr22_2490084	0	2490084	T	G
22	chr22_2491064	0	2491064	T	G
22	chr22_2519109	0	2519109	C	G
22	chr22_2527174	0	2527174	A	T
22	chr22_2529756	0	2529756	G	C
22	chr22_2533447	0	2533447	C	G
22	chr22_2537797	0	2537797	T	G
22	chr22_2538205	0	2538205	A	C
22	chr22_2553774	0	2553774	G	T
22	chr22_2583873	0	2583873	A	C
22	chr22_2607610	0	2607610	T	G
22	chr22_2645267	0	2645267	C	G
22	chr22_2649212	0	2649212	C	A
22	chr22_2675317	0	2675317	C	A
22	chr22_2675695	0	2675695	T	A
22	chr22_2692386	0	2692386	A	C
22	chr22_2706972	0	2706972	C	A
22	chr22_2717500	0	2717500	C	A
22	chr22_2720995	0	2720995	G	C
22	chr22_2741727	0	2741727	G	T
22	chr22_2752561	0	2752561	C	G
22	chr22_2806373	0	2806373	C	A
22	chr22_2809321	0	2809321	A	C
22	chr22_2831306	0	2831306	G	T
22	chr22_2835537	0	2835537	G	T
22	chr22_2838437	0	2838437	G	C
22	chr22_2878813	0	2878813	A	C
22	chr22_2924905	0	2924905	T	G
22	chr22_2930187	0	2930187	C	G
22	chr22_2943551	0	2943551	G	T
22	chr22_2983763	0	2983763	A	C
22	chr22_3001205	0	3001205	C	A
22	chr22_3016441	0	3016441	T	A
22	chr22_3018843	0	3018843	C	A
22	chr22_3021605	0	3021605	A	C
22	chr22_3067374	0	3067374	A	T
22	chr22_3096319	0	3096319	T	G
22	chr22_3159379	0	3159379	C	G
22	chr22_3167825	0	3167825	T	A
22	chr22_3180454	0	3180454	G	T
22	chr22_3198265	0	3198265	T	G
22	chr22_3206648	0	3206648	T	G
22	chr22_3221973	0	3221973	G	C
22	chr22_3241841	0	3241841	A	C
22	chr22_3253747	0	3253747	A	C
22	chr22_3256870	0	3256870	T	G
22	chr22_3324665	0	3324665	G	C
22	chr22_3379386	0	3379386	A	C
22	chr22_3400713	0	3400713	G	C
22	chr22_3400883	0	3400883	C	A
22	chr22_3412679	0	3412679	C	G
22	chr22_3485502	0	3485502	C	G
22	chr22_3487445	0	3487445	T	A
22	chr22_3487987	0	3487987	C	A
22	chr22_3488297	0	3488297	G	C
22	chr22_3490598	0	3490598	C	G
22	chr22_3498062	0	3498062	C	A
22	chr22_3502604	0	3502604	C	A
22	chr22_3504563	0	3504563	A	C
22	chr22_3521725	0	3521725	T	G
22	chr22_3523165	0	3523165	A	C
22	chr22_3534120	0	3534120	C	G
22	chr22_3535992	0	3535992	C	G
22	chr22_3539432	0	3539432	G	T
22	chr22_3548670	0	3548670	T	G
22	chr22_3553386	0	3553386	C	A
22	chr22_3581806	0	3581806	C	A
22	chr22_3590762	0	3590762	G	C
22	chr22_3593387	0	3593387	C	G
22	chr22_3604830	0	3604830	A	C
22	chr22_3608360	0	3608360	T	G
22	chr22_3610722	0	3610722	G	T
22	chr22_3614280	0	3614280	T	G
22	chr22_3621299	0	3621299	A	T
22	chr22_3637329	0	3637329	C	G
22	chr22_3651912	0	3651912	A	C
22	chr22_3681064	0	3681064	G	T
22	chr22_3689530	0	3689530	C	A
22	chr22_3707828	0	3707828	C	G
22	chr22_3710234	0	3710234	A	C
22	chr22_3715089	0	3715089	C	G
22	chr22_3761226	0	3761226	A	T
22	chr22_3766383	0	3766383	G	T
22	chr22_3767312	0	3767312	T	G
22	chr22_3777781	0	3777781	C	G
22	chr22_3803328	0	3803328	C	G
22	chr22_3814945	0	3814945	C	G
22	chr22_3847349	0	3847349	T	G
22	chr22_3908414	0	3908414	T	A
22	chr22_3908559	0	3908559	C	A
22	chr22_3926526	0	3926526	G	C
22	chr22_3947949	0	3947949	G	C
22	chr22_3965685	0	3965685	T	G
22	chr22_3977411	0	3977411	C	G
22	chr22_3978658	0	3978658	C	G
22	chr22_3983848	0	3983848	T	A
22	chr22_3988780	0	3988780	G	C
22	chr22_3996408	0	3996408	C	A
22	chr22_4032783	0	4032783	T	G
22	chr22_4044661	0	4044661	A	T
22	chr22_4062404	0	4062404	C	G
22	chr22_4079715	0	4079715	C	A
22	chr22_4093508	0	4093508	C	A
22	chr22_4104927	0	4104927	C	G
22	chr22_4105263	0	4105263	G	T
22	chr22_4116410	0	4116410	C	G
22	chr22_4117439	0	4117439	A	T
22	chr22_4119081	0	4119081	C	A
22	chr22_4123687	0	4123687	G	T
22	chr22_4128618	0	4128618	A	T
22	chr22_4176193	0	4176193	G	T
22	chr22_4181424	0	4181424	G	T
22	chr22_4201033	0	4201033	C	A
22	chr22_4239658	0	4239658	G	C
22	chr22_4257216	0	4257216	T	A
22	chr22_4261010	0	4261010	T	A
22	chr22_4282650	0	4282650	C	G
22	chr22_4292414	0	4292414	T	G
22	chr22_4298616	0	4298616	T	A
22	chr22_4306435	0	4306435	C	G
22	chr22_4354629	0	4354629	C	G
22	chr22_4359238	0	4359238	G	C
22	chr22_4389272	0	4389272	A	C
22	chr22_4391695	0	4391695	C	A
22	chr22_4401264	0	4401264	A	T
22	chr22_4455327	0	4455327	C	G
22	chr22_4468867	0	4468867	G	C
22	chr22_4468932	0	4468932	G	C
22	chr22_4471904	0	4471904	G	T
22	chr22_4478189	0	4478189	C	G
22	chr22_4482441	0	4482441	T	G
22	chr22_4486570	0	4486570	T	A
22	chr22_4498221	0	4498221	T	A
22	chr22_4529666	0	4529666	G	C
22	chr22_4530584	0	4530584	C	A
22	chr22_4539718	0	4539718	A	T
22	chr22_4558172	0	4558172	C	G
22	chr22_4561922	0	4561922	T	A
22	chr22_4565328	0	4565328	T	G
22	chr22_4570273	0	4570273	A	C
22	chr22_4580762	0	4580762	G	C
22	chr22_4610369	0	4610369	A	C
22	chr22_4616290	0	4616290	C	A
22	chr22_4644330	0	4644330	T	A
22	chr22_4659764	0	4659764	A	T
22	chr22_4738524	0	4738524	G	C
22	chr22_4751018	0	4751018	T	G
22	chr22_4772798	0	4772798	C	G
22	chr22_4794828	0	4794828	T	A
22	chr22_4796111	0	4796111	C	A
22	chr22_4810384	0	4810384	T	G
22	chr22_4811567	0	4811567	A	C
22	chr22_4826271	0	4826271	A	T
22	chr22_4835803	0	4835803	C	A
22	chr22_4838535	0	4838535	C	A
22	chr22_4891088	0	4891088	C	A
22	chr22_4901459	0	4901459	A	C
22	chr22_4903032	0	4903032	T	G
22	chr22_4923966	0	4923966	A	T
22	chr22_4932290	0	4932290	G	T
22	chr22_4933224	0	4933224	C	G
22	chr22_4976841	0	4976841	G	C
22	chr22_4979284	0	4979284	A	C
22	chr22_4984686	0	4984686	T	G
22	chr22_5004841	0	5004841	C	A
22	chr22_5012712	0	5012712	A	T
22	chr22_5018943	0	5018943	T	G
22	chr22_5103278	0	5103278	A	T
22	chr22_5112985	0	5112985	G	T
22	chr22_5133703	0	5133703	A	T
22	chr22_5157834	0	5157834	A	C
22	chr22_5204468	0	5204468	C	G
22	chr22_5212278	0	5212278	C	A
22	chr22_5214851	0	5214851	G	C
22	chr22_5217123	0	5217123	C	A
22	chr22_5241099	0	5241099	C	G
22	chr22_5260199	0	5260199	T	G
22	chr22_5262163	0	5262163	A	T
22	chr22_5266440	0	5266440	G	C
22	chr22_5280344	0	5280344	C	G
22	chr22_5296183	0	5296183	C	G
22	chr22_5301019	0	5301019	A	C
22	chr22_5314502	0	5314502	T	G
22	chr22_5325636	0	5325636	C	G
22	chr22_5382075	0	5382075	C	G
22	chr22_5382971	0	5382971	T	G
22	chr22_5383577	0	5383577	A	C
22	chr22_5421353	0	5421353	T	A
22	chr22_5431049	0	5431049	C	A
22	chr22_5537873	0	5537873	T	A
22	chr22_5549425	0	5549425	A	C
22	chr22_5561036	0	5561036	C	G
22	chr22_5571843	0	5571843	T	A
22	chr22_5580342	0	5580342	A	C
22	chr22_5580664	0	5580664	G	T
22	chr22_5580672	0	5580672	T	A
22	chr22_5581378	0	5581378	T	G
22	chr22_5598228	0	5598228	C	G
22	chr22_5611783	0	5611783	C	G
22	chr22_5619392	0	5619392	T	G
22	chr22_5622833	0	5622833	G	C
22	chr22_5652723	0	5652723	G	C
22	chr22_5654767	0	5654767	C	G
22	chr22_5655496	0	5655496	T	G
22	chr22_5662711	0	5662711	G	C
22	chr22_5676239	0	5676239	G	T
22	chr22_5680791	0	5680791	C	G
22	chr22_5681430	0	5681430	T	G
22	chr22_5696536	0	5696536	C	A
22	chr22_5697700	0	5697700	A	T
22	chr22_5714738	0	5714738	G	T
22	chr22_5718362	0	5718362	C	A
22	chr22_5722331	0	5722331	A	C
22	chr22_5742559	0	5742559	C	G
22	chr22_5748180	0	5748180	A	T
22	chr22_5765278	0	5765278	T	G
22	chr22_5765915	0	5765915	G	T
22	chr22_5768606	0	5768606	A	C
22	chr22_5772290	0	5772290	A	C
22	chr22_5772411	0	5772411	A	C
22	chr22_5773866	0	5773866	T	A
22	chr22_5791192	0	5791192	G	T
22	chr22_5801273	0	5801273	C	A
22	chr22_5863318	0	5863318	G	C
22	chr22_5865074	0	5865074	C	A
22	chr22_5880870	0	5880870	G	T
22	chr22_5896630	0	5896630	G	T
22	chr22_5897872	0	5897872	T	A
22	chr22_5917775	0	5917775	T	A
22	chr22_6011984	0	6011984	C	G
22	chr22_6021524	0	6021524	G	C
22	chr22_6036306	0	6036306	C	G
22	chr22_6043451	0	6043451	C	A
22	chr22_6052154	0	6052154	G	T
22	chr22_6059834	0	6059834	G	T
22	chr22_6067063	0	6067063	G	T
22	chr22_6069969	0	6069969	A	C
22	chr22_6070301	0	6070301	G	T
22	chr22_6075153	0	6075153	T	G
22	chr22_6090143	0	6090143	C	G
22	chr22_6111529	0	6111529	C	A
22	chr22_6112239	0	6112239	G	T
22	chr22_6117717	0	6117717	A	T
22	chr22_6127796	0	6127796	G	T
22	chr22_6128279	0	6128279	G	T
22	chr22_6140567	0	6140567	C	A
22	chr22_6140722	0	6140722	T	G
22	chr22_6145822	0	6145822	A	C
22	chr22_6151459	0	6151459	A	C
22	chr22_6161093	0	6161093	A	C
22	chr22_6188277	0	6188277	G	T
22	chr22_6214358	0	6214358	C	G
22	chr22_6219640	0	6219640	G	T
22	chr22_6223381	0	6223381	T	A
22	chr22_6225128	0	6225128	A	C
22	chr22_6264563	0	6264563	C	A
22	chr22_6289051	0	6289051	T	A
22	chr22_6293127	0	6293127	A	C
22	chr22_6343635	0	6343635	A	C
22	chr22_6355535	0	6355535	C	A
22	chr22_6369672	0	6369672	C	A
22	chr22_6450489	0	6450489	G	C
22	chr22_6461756	0	6461756	G	C
22	chr22_6481146	0	6481146	G	C
22	chr22_6485097	0	6485097	G	C
22	chr22_6486206	0	6486206	T	A
22	chr22_6487064	0	6487064	T	G
22	chr22_6491242	0	6491242	A	T
22	chr22_6494926	0	6494926	T	A
22	chr22_6504508	0	6504508	T	G
22	chr22_6511863	0	6511863	C	G
22	chr22_6513543	0	6513543	C	G
22	chr22_6519763	0	6519763	T	G
22	chr22_6526586	0	6526586	C	A
22	chr22_6544194	0	6544194	A	T
22	chr22_6551356	0	6551356	G	C
22	chr22_6555951	0	6555951	T	G
22	chr22_6557175	0	6557175	C	A
22	chr22_6565067	0	6565067	T	G
22	chr22_6567324	0	6567324	C	G
22	chr22_6593792	0	6593792	T	G
22	chr22_6616960	0	6616960	T	A
22	chr22_6628034	0	6628034	C	A
22	chr22_6629205	0	6629205	G	T
22	chr22_6633063	0	6633063	C	A
22	chr22_6639417	0	6639417	G	T
22	chr22_6643406	0	6643406	A	T
22	chr22_6643814	0	6643814	G	C
22	chr22_6652899	0	6652899	G	C
22	chr22_6657714	0	6657714	G	T
22	chr22_6673068	0	6673068	T	A
22	chr22_6688362	0	6688362	T	G
22	chr22_6703175	0	6703175	T	G
22	chr22_6727298	0	6727298	A	C
22	chr22_6733924	0	6733924	T	A
22	chr22_6761408	0	6761408	T	A
22	chr22_6792362	0	6792362	G	T
22	chr22_6808314	0	6808314	G	T
22	chr22_6829663	0	6829663	A	T
22	chr22_6837763	0	6837763	C	A
22	chr22_6868190	0	6868190	G	C
22	chr22_6913978	0	6913978	C	G
22	chr22_6919568	0	6919568	C	G
22	chr22_6929502	0	6929502	C	G
22	chr22_6929971	0	6929971	G	T
22	chr22_6931213	0	6931213	C	A
22	chr22_6931423	0	6931423	A	C
22	chr22_6942224	0	6942224	G	C
22	chr22_6945029	0	6945029	A	C
22	chr22_6948217	0	6948217	C	A
22	chr22_6956949	0	6956949	T	G
22	chr22_6963882	0	6963882	C	G
22	chr22_6969222	0	6969222	G	C
22	chr22_6982772	0	6982772	G	C
22	chr22_6996602	0	6996602	G	T
22	chr22_7000679	0	7000679	T	A
22	chr22_7013646	0	7013646	G	C
22	chr22_7024441	0	7024441	T	G
22	chr22_7074758	0	7074758	G	C
22	chr22_7106621	0	7106621	G	C
22	chr22_7106809	0	7106809	A	C
22	chr22_7112114	0	7112114	T	G
22	chr22_7180116	0	7180116	G	C
22	chr22_7182684	0	7182684	C	G
22	chr22_7201210	0	7201210	T	A
22	chr22_7208306	0	7208306	G	C
22	chr22_7214218	0	7214218	G	C
22	chr22_7223155	0	7223155	A	T
22	chr22_7238502	0	7238502	T	G
22	chr22_7303173	0	7303173	A	T
22	chr22_7328770	0	7328770	C	A
22	chr22_7340392	0	7340392	T	G
22	chr22_7342344	0	7342344	A	C
22	chr22_7357206	0	7357206	C	G
22	chr22_7360436	0	7360436	G	T
22	chr22_7363031	0	7363031	C	G
22	chr22_7401302	0	7401302	C	G
22	chr22_7404335	0	7404335	C	G
22	chr22_7471466	0	7471466	G	T
22	chr22_7480457	0	7480457	T	A
22	chr22_7482154	0	7482154	A	C
22	chr22_7509529	0	7509529	T	G
22	chr22_7553483	0	7553483	A	C
22	chr22_7565404	0	7565404	G	C
22	chr22_7565577	0	7565577	C	A
22	chr22_7575110	0	7575110	G	T
22	chr22_7577598	0	7577598	T	A
22	chr22_7592945	0	7592945	T	G
22	chr22_7596728	0	7596728	C	G
22	chr22_7645471	0	7645471	A	C
22	chr22_7655359	0	7655359	T	G
22	chr22_7668005	0	7668005	A	C
22	chr22_7689059	0	7689059	A	C
22	chr22_7689252	0	7689252	G	T
22	chr22_7705104	0	7705104	G	C
22	chr22_7720154	0	7720154	G	T
22	chr22_7742426	0	7742426	T	G
22	chr22_7747100	0	7747100	C	G
22	chr22_7756101	0	7756101	G	C
22	chr22_7772650	0	7772650	C	A
22	chr22_7803600	0	7803600	C	G
22	chr22_7805119	0	7805119	A	C
22	chr22_7816554	0	7816554	T	G
22	chr22_7827945	0	7827945	C	A
22	chr22_7832812	0	7832812	G	T
22	chr22_7840747	0	7840747	A	T
22	chr22_7841482	0	7841482	C	A
22	chr22_7856442	0	7856442	A	C
22	chr22_7866062	0	7866062	C	G
22	chr22_7868570	0	7868570	C	G
22	chr22_7874610	0	7874610	A	T
22	chr22_7875729	0	7875729	A	C
22	chr22_7918791	0	7918791	T	G
22	chr22_7928038	0	7928038	G	T
22	chr22_7930201	0	7930201	A	C
22	chr22_7932401	0	7932401	T	G
22	chr22_7944151	0	7944151	A	T
22	chr22_7952859	0	7952859	G	C
22	chr22_8000668	0	8000668	C	G
22	chr22_8016208	0	8016208	G	C
22	chr22_8029419	0	8029419	T	A
22	chr22_8072819	0	8072819	T	G
22	chr22_8090018	0	8090018	A	C
22	chr22_8112469	0	8112469	T	G
22	chr22_8118136	0	8118136	T	G
22	chr22_8121709	0	8121709	C	G
22	chr22_8148173	0	8148173	G	T
22	chr22_8167083	0	8167083	T	G
22	chr22_8190229	0	8190229	G	C
22	chr22_8201410	0	8201410	G	C
22	chr22_8212593	0	8212593	G	C
22	chr22_8271491	0	8271491	A	C
22	chr22_8274525	0	8274525	G	C
22	chr22_8311579	0	8311579	A	C
22	chr22_8312514	0	8312514	T	A
22	chr22_8329444	0	8329444	C	A
22	chr22_8339476	0	8339476	A	T
22	chr22_8385076	0	8385076	T	G
22	chr22_8399366	0	8399366	T	A
22	chr22_8409823	0	8409823	C	A
22	chr22_8427075	0	8427075	C	A
22	chr22_8482389	0	8482389	T	G
22	chr22_8493434	0	8493434	C	A
22	chr22_8557687	0	8557687	T	G
22	chr22_8592047	0	8592047	T	G
22	chr22_8613285	0	8613285	T	A
22	chr22_8615432	0	8615432	G	T
22	chr22_8647548	0	8647548	C	G
22	chr22_8654076	0	8654076	C	G
22	chr22_8661890	0	8661890	A	T
22	chr22_8664201	0	8664201	G	T
22	chr22_8686342	0	8686342	G	C
22	chr22_8726758	0	8726758	G	T
22	chr22_8728513	0	8728513	C	G
22	chr22_8761623	0	8761623	A	C
22	chr22_8766949	0	8766949	C	A
22	chr22_8815012	0	8815012	C	A
22	chr22_8825468	0	8825468	G	T
22	chr22_8825893	0	8825893	T	A
22	chr22_8826092	0	8826092	A	T
22	chr22_8853426	0	8853426	G	C
22	chr22_8863094	0	8863094	C	G
22	chr22_8872291	0	8872291	T	G
22	chr22_8875111	0	8875111	G	C
22	chr22_8881904	0	8881904	C	A
22	chr22_8888071	0	8888071	T	G
22	chr22_8899546	0	8899546	C	G
22	chr22_8910164	0	8910164	A	C
22	chr22_8919156	0	8919156	A	C
22	chr22_8976707	0	8976707	C	A
22	chr22_8988425	0	8988425	T	G
22	chr22_8996273	0	8996273	T	G
22	chr22_9015049	0	9015049	C	G
22	chr22_9036253	0	9036253	G	C
22	chr22_9038912	0	9038912	T	G
22	chr22_9041091	0	9041091	A	C
22	chr22_9062820	0	9062820	C	G
22	chr22_9064598	0	9064598	C	A
22	chr22_9080181	0	9080181	G	T
22	chr22_9084558	0	9084558	A	T
22	chr22_9106803	0	9106803	C	G
22	chr22_9107589	0	9107589	A	C
22	chr22_9117988	0	9117988	A	C
22	chr22_9125960	0	9125960	C	A
22	chr22_9150451	0	9150451	T	G
22	chr22_9156473	0	9156473	C	A
22	chr22_9166540	0	9166540	T	G
22	chr22_9182330	0	9182330	G	T
22	chr22_9191631	0	9191631	G	T
22	chr22_9237658	0	9237658	G	T
22	chr22_9256123	0	9256123	A	T
22	chr22_9270528	0	9270528	G	C
22	chr22_9273574	0	9273574	G	C
22	chr22_9293964	0	9293964	C	A
22	chr22_9308944	0	9308944	G	T
22	chr22_9321475	0	9321475	G	T
22	chr22_9352802	0	9352802	C	A
22	chr22_9407069	0	9407069	T	G
22	chr22_9412149	0	9412149	T	G
22	chr22_9433537	0	9433537	A	C
22	chr22_9447250	0	9447250	A	C
22	chr22_9493583	0	9493583	C	G
22	chr22_9523079	0	9523079	G	T
22	chr22_9534491	0	9534491	T	G
22	chr22_9544764	0	9544764	G	C
22	chr22_9548726	0	9548726	A	C
22	chr22_9560653	0	9560653	A	T
22	chr22_9585401	0	9585401	C	A
22	chr22_9589157	0	9589157	C	G
22	chr22_9595105	0	9595105	T	A
22	chr22_9631852	0	9631852	T	G
22	chr22_9642826	0	9642826	A	C
22	chr22_9679992	0	9679992	A	C
22	chr22_9681250	0	9681250	C	A
22	chr22_9749325	0	9749325	T	G
22	chr22_9760766	0	9760766	C	A
22	chr22_9766650	0	9766650	T	A
22	chr22_9771668	0	9771668	T	A
22	chr22_9777755	0	9777755	C	A
22	chr22_9786053	0	9786053	C	G
22	chr22_9796617	0	9796617	C	A
22	chr22_9796658	0	9796658	T	G
22	chr22_9800919	0	9800919	G	T
22	chr22_9834877	0	9834877	G	T
22	chr22_9840873	0	9840873	T	A
22	chr22_9857983	0	9857983	T	A
22	chr22_9935589	0	9935589	C	G
22	chr22_9937490	0	9937490	T	G
22	chr22_9938239	0	9938239	T	G
22	chr22_9941166	0	9941166	A	T
22	chr22_9950012	0	9950012	T	G
22	chr22_9957305	0	9957305	T	G
22	chr22_9958157	0	9958157	C	G
22	chr22_9965832	0	9965832	T	A
22	chr22_10008192	0	10008192	C	A
22	chr22_10082242	0	10082242	G	C
22	chr22_10088229	0	10088229	G	T
22	chr22_10096404	0	10096404	A	T
22	chr22_10106528	0	10106528	C	A
22	chr22_10127534	0	10127534	C	G
22	chr22_10131414	0	10131414	A	C
22	chr22_10131820	0	10131820	A	T
22	chr22_10144348	0	10144348	G	C
22	chr22_10156827	0	10156827	A	C
22	chr22_10192093	0	10192093	T	G
22	chr22_10282113	0	10282113	C	A
22	chr22_10361086	0	10361086	T	G
22	chr22_10368580	0	10368580	G	C
22	chr22_10383053	0	10383053	C	A
22	chr22_10403016	0	10403016	A	C
22	chr22_10415801	0	10415801	T	G
22	chr22_10420984	0	10420984	C	A
22	chr22_10427623	0	10427623	A	C
22	chr22_10428554	0	10428554	G	C
22	chr22_10434858	0	10434858	G	C
22	chr22_10437544	0	10437544	C	G
22	chr22_10505286	0	10505286	A	T
22	chr22_10585892	0	10585892	A	C
22	chr22_10591523	0	10591523	T	A
22	chr22_10601538	0	10601538	T	G
22	chr22_10612427	0	10612427	T	A
22	chr22_10621270	0	10621270	G	C
22	chr22_10624010	0	10624010	C	A
22	chr22_10645774	0	10645774	C	A
22	chr22_10682297	0	10682297	A	T
22	chr22_10705275	0	10705275	T	G
22	chr22_10706476	0	10706476	T	G
22	chr22_10707625	0	10707625	A	T
22	chr22_10753091	0	10753091	C	G
22	chr22_10759420	0	10759420	G	T
22	chr22_10771724	0	10771724	A	T
22	chr22_10787536	0	10787536	T	A
22	chr22_10792471	0	10792471	G	T
22	chr22_10799044	0	10799044	G	C
22	chr22_10820419	0	10820419	A	C
22	chr22_10835373	0	10835373	G	C
22	chr22_10860686	0	10860686	A	T
22	chr22_10898285	0	10898285	A	C
22	chr22_10940357	0	10940357	C	A
22	chr22_10942893	0	10942893	G	C
22	chr22_10949649	0	10949649	C	G
22	chr22_10958783	0	10958783	A	C
22	chr22_10962537	0	10962537	C	G
22	chr22_10963790	0	10963790	C	A
22	chr22_10971059	0	10971059	C	A
22	chr22_10999869	0	10999869	A	C
22	chr22_11016473	0	11016473	G	C
22	chr22_11030736	0	11030736	A	C
22	chr22_11038565	0	11038565	T	A
22	chr22_11066152	0	11066152	A	C
22	chr22_11072271	0	11072271	T	G
22	chr22_11077669	0	11077669	G	C
22	chr22_11118246	0	11118246	C	G
22	chr22_11129166	0	11129166	A	C
22	chr22_11167928	0	11167928	T	G
22	chr22_11168350	0	11168350	G	T
22	chr22_11207878	0	11207878	A	C
22	chr22_11216734	0	11216734	G	C
22	chr22_11227161	0	11227161	T	A
22	chr22_11235187	0	11235187	C	G
22	chr22_11254661	0	11254661	C	G
22	chr22_11256473	0	11256473	G	T
22	chr22_11258800	0	11258800	A	C
22	chr22_11278418	0	11278418	G	C
22	chr22_11287938	0	11287938	C	G
22	chr22_11289825	0	11289825	C	A
22	chr22_11303523	0	11303523	A	C
22	chr22_11366756	0	11366756	G	C
22	chr22_11408274	0	11408274	A	C
22	chr22_11411456	0	11411456	A	T
22	chr22_11469759	0	11469759	C	A
22	chr22_11479996	0	11479996	A	T
22	chr22_11508076	0	11508076	T	G
22	chr22_11508362	0	11508362	G	C
22	chr22_11508667	0	11508667	C	G
22	chr22_11550685	0	11550685	G	T
22	chr22_11559419	0	11559419	T	G
22	chr22_11564713	0	11564713	G	C
22	chr22_11566015	0	11566015	T	G
22	chr22_11633154	0	11633154	A	C
22	chr22_11718440	0	11718440	A	C
22	chr22_11721158	0	11721158	G	C
22	chr22_11749293	0	11749293	T	G
22	chr22_11751670	0	11751670	A	T
22	chr22_11752219	0	11752219	A	C
22	chr22_11752707	0	11752707	T	G
22	chr22_11763279	0	11763279	G	C
22	chr22_11763907	0	11763907	C	G
22	chr22_11794138	0	11794138	C	G
22	chr22_11800590	0	11800590	A	T
22	chr22_11815797	0	11815797	G	C
22	chr22_11816441	0	11816441	A	C
22	chr22_11824973	0	11824973	A	C
22	chr22_11854561	0	11854561	C	A
22	chr22_11883116	0	11883116	C	G
22	chr22_11890895	0	11890895	G	T
22	chr22_11901437	0	11901437	A	T
22	chr22_11904537	0	11904537	G	C
22	chr22_11917545	0	11917545	C	G
22	chr22_11935204	0	11935204	A	C
22	chr22_11936546	0	11936546	T	A
22	chr22_11941569	0	11941569	G	T
22	chr22_11967560	0	11967560	C	G
22	chr22_11984870	0	11984870	G	T
22	chr22_11985590	0	11985590	G	C
22	chr22_11985834	0	11985834	C	A
22	chr22_12012085	0	12012085	A	T
22	chr22_12018751	0	12018751	T	A
22	chr22_12027321	0	12027321	A	T
22	chr22_12028944	0	12028944	T	G
22	chr22_12033967	0	12033967	T	G
22	chr22_12040083	0	12040083	A	T
22	chr22_12047093	0	12047093	C	A
22	chr22_12080805	0	12080805	G	C
22	chr22_12097323	0	12097323	A	C
22	chr22_12100488	0	12100488	C	A
22	chr22_12110242	0	12110242	A	C
22	chr22_12111807	0	12111807	T	G
22	chr22_12125249	0	12125249	G	C
22	chr22_12129294	0	12129294	C	G
22	chr22_12140707	0	12140707	A	T
22	chr22_12146831	0	12146831	A	C
22	chr22_12158414	0	12158414	G	T
22	chr22_12163074	0	12163074	C	A
22	chr22_12169945	0	12169945	C	A
22	chr22_12180272	0	12180272	G	C
22	chr22_12188187	0	12188187	G	C
22	chr22_12195557	0	12195557	G	T
22	chr22_12206516	0	12206516	G	T
22	chr22_12253900	0	12253900	G	C
22	chr22_12274482	0	12274482	T	G
22	chr22_12292688	0	12292688	G	T
22	chr22_12302065	0	12302065	G	C
22	chr22_12323990	0	12323990	A	C
22	chr22_12331478	0	12331478	C	G
22	chr22_12357501	0	12357501	G	C
22	chr22_12360507	0	12360507	T	G
22	chr22_12400409	0	12400409	G	C
22	chr22_12421512	0	12421512	G	T
22	chr22_12421974	0	12421974	C	A
22	chr22_12424402	0	12424402	T	A
22	chr22_12440917	0	12440917	C	G
22	chr22_12448455	0	12448455	G	T
22	chr22_12453889	0	12453889	C	G
22	chr22_12462758	0	12462758	G	C
22	chr22_12478896	0	12478896	T	G
22	chr22_12479337	0	12479337	G	T
22	chr22_12485707	0	12485707	G	C
22	chr22_12509963	0	12509963	A	C
22	chr22_12550998	0	12550998	G	T
22	chr22_12577403	0	12577403	G	T
22	chr22_12613491	0	12613491	G	T
22	chr22_12628072	0	12628072	T	A
22	chr22_12640628	0	12640628	A	C
22	chr22_12651080	0	12651080	A	C
22	chr22_12673550	0	12673550	A	C
22	chr22_12676427	0	12676427	A	C
22	chr22_12681665	0	12681665	T	A
22	chr22_12700819	0	12700819	C	G
22	chr22_12716943	0	12716943	A	T
22	chr22_12732810	0	12732810	T	G
22	chr22_12735157	0	12735157	A	T
22	chr22_12735666	0	12735666	A	C
22	chr22_12744179	0	12744179	C	G
22	chr22_12746591	0	12746591	A	C
22	chr22_12763439	0	12763439	G	C
22	chr22_12763839	0	12763839	A	C
22	chr22_12767825	0	12767825	C	A
22	chr22_12772955	0	12772955	A	C
22	chr22_12830430	0	12830430	T	G
22	chr22_12840893	0	12840893	G	T
22	chr22_12849564	0	12849564	G	C
22	chr22_12850800	0	12850800	C	G
22	chr22_12858808	0	12858808	A	C
22	chr22_12863852	0	12863852	A	T
22	chr22_12880644	0	12880644	C	G
22	chr22_12894097	0	12894097	C	A
22	chr22_12899243	0	12899243	G	C
22	chr22_12909667	0	12909667	T	G
22	chr22_12948279	0	12948279	A	C
22	chr22_12952957	0	12952957	C	A
22	chr22_12971493	0	12971493	C	A
22	chr22_12988266	0	12988266	T	G
22	chr22_12989695	0	12989695	T	G
22	chr22_13013453	0	13013453	G	T
22	chr22_13036440	0	13036440	C	A
22	chr22_13080829	0	13080829	G	T
22	chr22_13089374	0	13089374	C	A
22	chr22_13095880	0	13095880	G	T
22	chr22_13115637	0	13115637	G	C
22	chr22_13146789	0	13146789	C	G
22	chr22_13154489	0	13154489	T	A
22	chr22_13174155	0	13174155	C	A
22	chr22_13184542	0	13184542	G	C
22	chr22_13187843	0	13187843	T	G
22	chr22_13190365	0	13190365	G	T
22	chr22_13208854	0	13208854	G	T
22	chr22_13214187	0	13214187	G	T
22	chr22_13217118	0	13217118	T	G
22	chr22_13219306	0	13219306	T	G
22	chr22_13227559	0	13227559	G	C
22	chr22_13236664	0	13236664	C	G
22	chr22_13256556	0	13256556	T	G
22	chr22_13263362	0	13263362	C	A
22	chr22_13272878	0	13272878	G	C
22	chr22_13282821	0	13282821	G	C
22	chr22_13294975	0	13294975	G	T
22	chr22_13299680	0	13299680	G	C
22	chr22_13351401	0	13351401	C	G
22	chr22_13394941	0	13394941	G	C
22	chr22_13396346	0	13396346	G	C
22	chr22_13438946	0	13438946	T	G
22	chr22_13458656	0	13458656	C	G
22	chr22_13461194	0	13461194	A	T
22	chr22_13465643	0	13465643	C	A
22	chr22_13467920	0	13467920	T	A
22	chr22_13479394	0	13479394	G	T
22	chr22_13500881	0	13500881	C	G
22	chr22_13508785	0	13508785	C	A
22	chr22_13520123	0	13520123	C	G
22	chr22_13527584	0	13527584	C	A
22	chr22_13559381	0	13559381	A	C
22	chr22_13604091	0	13604091	C	A
22	chr22_13634231	0	13634231	C	G
22	chr22_13645244	0	13645244	C	A
22	chr22_13649212	0	13649212	T	G
22	chr22_13664162	0	13664162	C	A
22	chr22_13691316	0	13691316	G	T
22	chr22_13699088	0	13699088	G	T
22	chr22_13720574	0	13720574	A	T
22	chr22_13728096	0	13728096	A	C
22	chr22_13731342	0	13731342	A	C
22	chr22_13754221	0	13754221	C	G
22	chr22_13755834	0	13755834	A	T
22	chr22_13782385	0	13782385	T	G
22	chr22_13783323	0	13783323	G	T
22	chr22_13786386	0	13786386	G	C
22	chr22_13787075	0	13787075	A	T
22	chr22_13796992	0	13796992	G	C
22	chr22_13815488	0	13815488	A	T
22	chr22_13844058	0	13844058	C	G
22	chr22_13860651	0	13860651	A	C
22	chr22_13886353	0	13886353	C	A
22	chr22_13899156	0	13899156	C	G
22	chr22_13902076	0	13902076	T	A
22	chr22_13905840	0	13905840	G	C
22	chr22_13906159	0	13906159	G	C
22	chr22_13948792	0	13948792	A	T
22	chr22_13956875	0	13956875	A	T
22	chr22_13963124	0	13963124	G	T
22	chr22_13966541	0	13966541	G	C
22	chr22_13990314	0	13990314	G	T
22	chr22_13996692	0	13996692	C	G
22	chr22_14004648	0	14004648	C	A
22	chr22_14029834	0	14029834	G	T
22	chr22_14031325	0	14031325	T	A
22	chr22_14033854	0	14033854	C	G
22	chr22_14040322	0	14040322	C	A
22	chr22_14042096	0	14042096	C	G
22	chr22_14074259	0	14074259	C	G
22	chr22_14093519	0	14093519	G	T
22	chr22_14104572	0	14104572	C	G
22	chr22_14109058	0	14109058	G	T
22	chr22_14119674	0	14119674	C	A
22	chr22_14135093	0	14135093	G	T
22	chr22_14153577	0	14153577	T	A
22	chr22_14179115	0	14179115	C	G
22	chr22_14194772	0	14194772	C	A
22	chr22_14222042	0	14222042	A	C
22	chr22_14252692	0	14252692	A	T
22	chr22_14264998	0	14264998	G	T
22	chr22_14282200	0	14282200	C	G
22	chr22_14300171	0	14300171	A	C
22	chr22_14308305	0	14308305	C	A
22	chr22_14316777	0	14316777	T	A
22	chr22_14324418	0	14324418	A	C
22	chr22_14347043	0	14347043	T	A
22	chr22_14347609	0	14347609	G	C
22	chr22_14360667	0	14360667	A	C
22	chr22_14396619	0	14396619	T	G
22	chr22_14398634	0	14398634	G	C
22	chr22_14429614	0	14429614	C	A
22	chr22_14442480	0	14442480	A	T
22	chr22_14452720	0	14452720	T	G
22	chr22_14459431	0	14459431	A	T
22	chr22_14471451	0	14471451	T	G
22	chr22_14495992	0	14495992	C	G
22	chr22_14535310	0	14535310	G	C
22	chr22_14545698	0	14545698	C	G
22	chr22_14559915	0	14559915	C	A
22	chr22_14568015	0	14568015	C	A
22	chr22_14607952	0	14607952	C	G
22	chr22_14616194	0	14616194	A	C
22	chr22_14634955	0	14634955	G	T
22	chr22_14643147	0	14643147	C	A
22	chr22_14652362	0	14652362	C	A
22	chr22_14655172	0	14655172	T	A
22	chr22_14691386	0	14691386	C	A
22	chr22_14691713	0	14691713	G	T
22	chr22_14698414	0	14698414	C	G
22	chr22_14788568	0	14788568	A	T
22	chr22_14791282	0	14791282	A	C
22	chr22_14795781	0	14795781	G	C
22	chr22_14803336	0	14803336	G	C
22	chr22_14816461	0	14816461	T	A
22	chr22_14825547	0	14825547	G	T
22	chr22_14826051	0	14826051	A	C
22	chr22_14858812	0	14858812	C	G
22	chr22_14875647	0	14875647	T	G
22	chr22_14888464	0	14888464	G	T
22	chr22_14893249	0	14893249	G	C
22	chr22_14896068	0	14896068	T	A
22	chr22_14903177	0	14903177	G	T
22	chr22_14904098	0	14904098	A	T
22	chr22_14941224	0	14941224	A	C
22	chr22_14995711	0	14995711	C	A
22	chr22_15000674	0	15000674	C	G
22	chr22_15058729	0	15058729	G	T
22	chr22_15059301	0	15059301	G	T
22	chr22_15061609	0	15061609	G	C
22	chr22_15066286	0	15066286	G	C
22	chr22_15080242	0	15080242	G	C
22	chr22_15100680	0	15100680	G	C
22	chr22_15100915	0	15100915	A	T
22	chr22_15104131	0	15104131	G	C
22	chr22_15134471	0	15134471	G	C
22	chr22_15136161	0	15136161	C	G
22	chr22_15155014	0	15155014	C	G
22	chr22_15161663	0	15161663	A	C
22	chr22_15170646	0	15170646	A	C
22	chr22_15177686	0	15177686	G	T
22	chr22_15228959	0	15228959	G	C
22	chr22_15237983	0	15237983	T	A
22	chr22_15238798	0	15238798	T	G
22	chr22_15276019	0	15276019	T	A
22	chr22_15294287	0	15294287	C	G
22	chr22_15302495	0	15302495	C	A
22	chr22_15342940	0	15342940	A	T
22	chr22_15350158	0	15350158	G	T
22	chr22_15359110	0	15359110	G	C
22	chr22_15395310	0	15395310	G	C
22	chr22_15402959	0	15402959	A	C
22	chr22_15406190	0	15406190	C	A
22	chr22_15414136	0	15414136	T	A
22	chr22_15422345	0	15422345	T	A
22	chr22_15469333	0	15469333	T	G
22	chr22_15480114	0	15480114	G	T
22	chr22_15507281	0	15507281	A	C
22	chr22_15514872	0	15514872	A	C
22	chr22_15530817	0	15530817	C	A
22	chr22_15533570	0	15533570	G	C
22	chr22_15543183	0	15543183	T	G
22	chr22_15575761	0	15575761	C	G
22	chr22_15601922	0	15601922	G	C
22	chr22_15614475	0	15614475	G	T
22	chr22_15618606	0	15618606	A	C
22	chr22_15619585	0	15619585	T	G
22	chr22_15621138	0	15621138	C	G
22	chr22_15626718	0	15626718	C	A
22	chr22_15640291	0	15640291	G	T
22	chr22_15644855	0	15644855	C	G
22	chr22_15681086	0	15681086	C	G
22	chr22_15702535	0	15702535	T	A
22	chr22_15709627	0	15709627	T	A
22	chr22_15714942	0	15714942	C	G
22	chr22_15719451	0	15719451	G	C
22	chr22_15746652	0	15746652	T	A
22	chr22_15758111	0	15758111	C	G
22	chr22_15783862	0	15783862	T	G
22	chr22_15798341	0	15798341	C	G
22	chr22_15814182	0	15814182	C	G
22	chr22_15819515	0	15819515	A	C
22	chr22_15867883	0	15867883	G	T
22	chr22_15870953	0	15870953	A	T
22	chr22_15890593	0	15890593	G	C
22	chr22_15896328	0	15896328	A	T
22	chr22_15923604	0	15923604	G	C
22	chr22_15927635	0	15927635	T	A
22	chr22_15948797	0	15948797	A	C
22	chr22_15949159	0	15949159	G	T
22	chr22_15957811	0	15957811	A	T
22	chr22_15963579	0	15963579	C	G
22	chr22_15975966	0	15975966	G	C
22	chr22_15978048	0	15978048	A	C
22	chr22_15996115	0	15996115	G	C
22	chr22_16005298	0	16005298	A	C
22	chr22_16005682	0	16005682	A	C
22	chr22_16101345	0	16101345	A	C
22	chr22_16107625	0	16107625	A	T
22	chr22_16112884	0	16112884	T	G
22	chr22_16114668	0	16114668	C	A
22	chr22_16143710	0	16143710	C	G
22	chr22_16152455	0	16152455	G	T
22	chr22_16164613	0	16164613	T	A
22	chr22_16170075	0	16170075	C	A
22	chr22_16195283	0	16195283	T	A
22	chr22_16199618	0	16199618	G	T
22	chr22_16220226	0	16220226	A	C
22	chr22_16230898	0	16230898	C	G
22	chr22_16233584	0	16233584	A	T
22	chr22_16248742	0	16248742	G	T
22	chr22_16276282	0	16276282	C	A
22	chr22_16290876	0	16290876	G	C
22	chr22_16294002	0	16294002	G	C
22	chr22_16294381	0	16294381	G	C
22	chr22_16307756	0	16307756	C	G
22	chr22_16334819	0	16334819	T	A
22	chr22_16339617	0	16339617	C	G
22	chr22_16339819	0	16339819	C	G
22	chr22_16371900	0	16371900	A	C
22	chr22_16411411	0	16411411	A	T
22	chr22_16450671	0	16450671	C	G
22	chr22_16456311	0	16456311	T	G
22	chr22_16463887	0	16463887	T	A
22	chr22_16500722	0	16500722	G	T
22	chr22_16502742	0	16502742	T	G
22	chr22_16523650	0	16523650	T	A
22	chr22_16539201	0	16539201	C	G
22	chr22_16540291	0	16540291	T	A
22	chr22_16556866	0	16556866	T	A
22	chr22_16582412	0	16582412	T	A
22	chr22_16602591	0	16602591	C	A
22	chr22_16603563	0	16603563	C	A
22	chr22_16606763	0	16606763	C	G
22	chr22_16672439	0	16672439	A	T
22	chr22_16707365	0	16707365	G	C
22	chr22_16716704	0	16716704	C	A
22	chr22_16727057	0	16727057	C	A
22	chr22_16753264	0	16753264	G	T
22	chr22_16765273	0	16765273	G	T
22	chr22_16779420	0	16779420	G	T
22	chr22_16812170	0	16812170	T	G
22	chr22_16814860	0	16814860	G	C
22	chr22_16822784	0	16822784	C	G
22	chr22_16828313	0	16828313	T	A
22	chr22_16841634	0	16841634	C	G
22	chr22_16863565	0	16863565	A	C
22	chr22_16866914	0	16866914	G	T
22	chr22_16878952	0	16878952	A	C
22	chr22_16923254	0	16923254	A	T
22	chr22_16927438	0	16927438	A	C
22	chr22_16934938	0	16934938	T	A
22	chr22_16946878	0	16946878	G	T
22	chr22_16967015	0	16967015	C	G
22	chr22_17005694	0	17005694	T	A
22	chr22_17006038	0	17006038	G	T
22	chr22_17023518	0	17023518	A	C
22	chr22_17036108	0	17036108	C	G
22	chr22_17039592	0	17039592	T	G
22	chr22_17045947	0	17045947	T	G
22	chr22_17046330	0	17046330	G	C
22	chr22_17057054	0	17057054	T	G
22	chr22_17079117	0	17079117	T	G
22	chr22_17080781	0	17080781	G	T
22	chr22_17113080	0	17113080	G	C
22	chr22_17116630	0	17116630	T	G
22	chr22_17125461	0	17125461	C	A
22	chr22_17133394	0	17133394	C	A
22	chr22_17139680	0	17139680	A	C
22	chr22_17160388	0	17160388	A	T
22	chr22_17160873	0	17160873	T	G
22	chr22_17168801	0	17168801	T	G
22	chr22_17192741	0	17192741	C	A
22	chr22_17192763	0	17192763	T	G
22	chr22_17200696	0	17200696	T	G
22	chr22_17230972	0	17230972	G	T
22	chr22_17233234	0	17233234	A	T
22	chr22_17254631	0	17254631	C	G
22	chr22_17281128	0	17281128	T	A
22	chr22_17305490	0	17305490	C	A
22	chr22_17306104	0	17306104	G	T
22	chr22_17311164	0	17311164	A	T
22	chr22_17311464	0	17311464	A	C
22	chr22_17343598	0	17343598	G	C
22	chr22_17349099	0	17349099	T	G
22	chr22_17369256	0	17369256	G	T
22	chr22_17369798	0	17369798	G	T
22	chr22_17370656	0	17370656	A	C
22	chr22_17428980	0	17428980	A	C
22	chr22_17451411	0	17451411	G	C
22	chr22_17458751	0	17458751	G	C
22	chr22_17516577	0	17516577	G	T
22	chr22_17517032	0	17517032	A	T
22	chr22_17539738	0	17539738	G	T
22	chr22_17543445	0	17543445	G	C
22	chr22_17552025	0	17552025	T	G
22	chr22_17590400	0	17590400	G	T
22	chr22_17611535	0	17611535	G	C
22	chr22_17619425	0	17619425	T	G
22	chr22_17634534	0	17634534	C	G
22	chr22_17648624	0	17648624	G	T
22	chr22_17650610	0	17650610	C	A
22	chr22_17661501	0	17661501	G	C
22	chr22_17707219	0	17707219	T	G
22	chr22_17711502	0	17711502	C	G
22	chr22_17714615	0	17714615	G	T
22	chr22_17758306	0	17758306	G	T
22	chr22_17781763	0	17781763	A	T
22	chr22_17800732	0	17800732	T	A
22	chr22_17803398	0	17803398	G	T
22	chr22_17819865	0	17819865	T	A
22	chr22_17823276	0	17823276	T	G
22	chr22_17828431	0	17828431	G	T
22	chr22_17830247	0	17830247	A	C
22	chr22_17831438	0	17831438	T	A
22	chr22_17842021	0	17842021	A	T
22	chr22_17843119	0	17843119	C	A
22	chr22_17849609	0	17849609	C	G
22	chr22_17851011	0	17851011	G	T
22	chr22_17856112	0	17856112	G	C
22	chr22_17868860	0	17868860	G	C
22	chr22_17878960	0	17878960	C	G
22	chr22_17888614	0	17888614	A	T
22	chr22_17929215	0	17929215	A	C
22	chr22_18017939	0	18017939	T	A
22	chr22_18026742	0	18026742	G	C
22	chr22_18026870	0	18026870	G	C
22	chr22_18046969	0	18046969	G	C
22	chr22_18047040	0	18047040	G	C
22	chr22_18083336	0	18083336	T	G
22	chr22_18119176	0	18119176	C	G
22	chr22_18121503	0	18121503	T	G
22	chr22_18141522	0	18141522	T	G
22	chr22_18176176	0	18176176	T	G
22	chr22_18191423	0	18191423	G	T
22	chr22_18244592	0	18244592	G	C
22	chr22_18245918	0	18245918	C	A
22	chr22_18249530	0	18249530	G	C
22	chr22_18252376	0	18252376	G	T
22	chr22_18284025	0	18284025	C	A
22	chr22_18291957	0	18291957	C	G
22	chr22_18297583	0	18297583	G	C
22	chr22_18314220	0	18314220	T	A
22	chr22_18349775	0	18349775	T	G
22	chr22_18350304	0	18350304	G	C
22	chr22_18353581	0	18353581	G	T
22	chr22_18365794	0	18365794	G	T
22	chr22_18380651	0	18380651	T	G
22	chr22_18417029	0	18417029	C	G
22	chr22_18419094	0	18419094	G	C
22	chr22_18461431	0	18461431	C	A
22	chr22_18481325	0	18481325	G	C
22	chr22_18506196	0	18506196	G	C
22	chr22_18524893	0	18524893	C	A
22	chr22_18546181	0	18546181	G	C
22	chr22_18556279	0	18556279	C	A
22	chr22_18567457	0	18567457	G	C
22	chr22_18578326	0	18578326	G	T
22	chr22_18591641	0	18591641	T	A
22	chr22_18599460	0	18599460	A	C
22	chr22_18618695	0	18618695	T	A
22	chr22_18627185	0	18627185	C	G
22	chr22_18650976	0	18650976	C	A
22	chr22_18668769	0	18668769	A	C
22	chr22_18685160	0	18685160	G	T
22	chr22_18698429	0	18698429	C	A
22	chr22_18699822	0	18699822	T	G
22	chr22_18710342	0	18710342	A	C
22	chr22_18724350	0	18724350	G	C
22	chr22_18725833	0	18725833	C	A
22	chr22_18727205	0	18727205	C	G
22	chr22_18739364	0	18739364	C	G
22	chr22_18753876	0	18753876	A	T
22	chr22_18759958	0	18759958	C	G
22	chr22_18791578	0	18791578	A	T
22	chr22_18801813	0	18801813	C	A
22	chr22_18813829	0	18813829	G	C
22	chr22_18822826	0	18822826	G	T
22	chr22_18824779	0	18824779	T	G
22	chr22_18835382	0	18835382	C	A
22	chr22_18842005	0	18842005	G	T
22	chr22_18867038	0	18867038	C	G
22	chr22_18876659	0	18876659	C	G
22	chr22_18898300	0	18898300	A	T
22	chr22_18925163	0	18925163	C	G
22	chr22_18995596	0	18995596	G	T
22	chr22_19000884	0	19000884	C	A
22	chr22_19070510	0	19070510	G	T
22	chr22_19072835	0	19072835	T	G
22	chr22_19074554	0	19074554	C	A
22	chr22_19111858	0	19111858	T	G
22	chr22_19129492	0	19129492	A	C
22	chr22_19141947	0	19141947	A	C
22	chr22_19151073	0	19151073	G	C
22	chr22_19153255	0	19153255	T	A
22	chr22_19157322	0	19157322	A	C
22	chr22_19170422	0	19170422	G	C
22	chr22_19184715	0	19184715	T	G
22	chr22_19195217	0	19195217	A	T
22	chr22_19220340	0	19220340	C	G
22	chr22_19229974	0	19229974	T	G
22	chr22_19230384	0	19230384	G	C
22	chr22_19237325	0	19237325	T	A
22	chr22_19242530	0	19242530	G	C
22	chr22_19264350	0	19264350	C	A
22	chr22_19269884	0	19269884	A	C
22	chr22_19278113	0	19278113	C	G
22	chr22_19301872	0	19301872	G	T
22	chr22_19314165	0	19314165	G	C
22	chr22_19318262	0	19318262	T	G
22	chr22_19335189	0	19335189	C	A
22	chr22_19340826	0	19340826	A	T
22	chr22_19389990	0	19389990	G	T
22	chr22_19393367	0	19393367	T	G
22	chr22_19394060	0	19394060	T	G
22	chr22_19399152	0	19399152	A	T
22	chr22_19447583	0	19447583	G	C
22	chr22_19475266	0	19475266	G	T
22	chr22_19528507	0	19528507	G	T
22	chr22_19548370	0	19548370	T	G
22	chr22_19552200	0	19552200	T	A
22	chr22_19557495	0	19557495	G	C
22	chr22_19587502	0	19587502	T	G
22	chr22_19610439	0	19610439	C	A
22	chr22_19618811	0	19618811	T	G
22	chr22_19630791	0	19630791	C	A
22	chr22_19646539	0	19646539	T	G
22	chr22_19647308	0	19647308	A	C
22	chr22_19663375	0	19663375	C	A
22	chr22_19663638	0	19663638	A	T
22	chr22_19676843	0	19676843	A	C
22	chr22_19678069	0	19678069	C	G
22	chr22_19730795	0	19730795	A	T
22	chr22_19749434	0	19749434	C	A
22	chr22_19778964	0	19778964	A	C
22	chr22_19780064	0	19780064	T	A
22	chr22_19793073	0	19793073	G	T
22	chr22_19829744	0	19829744	T	G
22	chr22_19833248	0	19833248	C	A
22	chr22_19834801	0	19834801	G	C
22	chr22_19835655	0	19835655	C	A
22	chr22_19863417	0	19863417	A	C
22	chr22_19892050	0	19892050	C	A
22	chr22_19902071	0	19902071	A	T
22	chr22_19915599	0	19915599	G	C
22	chr22_19928915	0	19928915	G	C
22	chr22_19932803	0	19932803	C	A
22	chr22_19939632	0	19939632	G	T
22	chr22_19979523	0	19979523	A	C
22	chr22_19995156	0	19995156	C	G
22	chr22_20001015	0	20001015	G	T
22	chr22_20010452	0	20010452	G	T
22	chr22_20028810	0	20028810	C	A
22	chr22_20030443	0	20030443	G	T
22	chr22_20041674	0	20041674	G	T
22	chr22_20043048	0	20043048	A	C
22	chr22_20053180	0	20053180	T	G
22	chr22_20079441	0	20079441	G	C
22	chr22_20096944	0	20096944	C	A
22	chr22_20101247	0	20101247	C	G
22	chr22_20107180	0	20107180	G	T
22	chr22_20130589	0	20130589	A	C
22	chr22_20139074	0	20139074	G	C
22	chr22_20156664	0	20156664	T	G
22	chr22_20171850	0	20171850	G	C
22	chr22_20200460	0	20200460	T	G
22	chr22_20228147	0	20228147	C	G
22	chr22_20233088	0	20233088	A	C
22	chr22_20235770	0	20235770	C	A
22	chr22_20241665	0	20241665	G	C
22	chr22_20266110	0	20266110	A	C
22	chr22_20285692	0	20285692	C	G
22	chr22_20285922	0	20285922	A	C
22	chr22_20285938	0	20285938	C	G
22	chr22_20297254	0	20297254	T	G
22	chr22_20311229	0	20311229	C	G
22	chr22_20339982	0	20339982	A	C
22	chr22_20346495	0	20346495	A	C
22	chr22_20350841	0	20350841	T	G
22	chr22_20366633	0	20366633	G	T
22	chr22_20399777	0	20399777	T	G
22	chr22_20401511	0	20401511	A	C
22	chr22_20421114	0	20421114	T	G
22	chr22_20452337	0	20452337	A	C
22	chr22_20454364	0	20454364	G	C
22	chr22_20463055	0	20463055	A	C
22	chr22_20464500	0	20464500	G	C
22	chr22_20490392	0	20490392	C	A
22	chr22_20502867	0	20502867	T	G
22	chr22_20506534	0	20506534	A	C
22	chr22_20521994	0	20521994	G	C
22	chr22_20525273	0	20525273	C	A
22	chr22_20569370	0	20569370	T	G
22	chr22_20577693	0	20577693	C	A
22	chr22_20583432	0	20583432	T	G
22	chr22_20587201	0	20587201	G	T
22	chr22_20599579	0	20599579	C	G
22	chr22_20611965	0	20611965	A	C
22	chr22_20633661	0	20633661	T	A
22	chr22_20654770	0	20654770	G	T
22	chr22_20682774	0	20682774	G	C
22	chr22_20686553	0	20686553	G	C
22	chr22_20686969	0	20686969	G	C
22	chr22_20687727	0	20687727	G	T
22	chr22_20704529	0	20704529	A	C
22	chr22_20706921	0	20706921	G	C
22	chr22_20733941	0	20733941	C	A
22	chr22_20746197	0	20746197	T	A
22	chr22_20746345	0	20746345	A	T
22	chr22_20752968	0	20752968	A	T
22	chr22_20795254	0	20795254	T	G
22	chr22_20819005	0	20819005	A	C
22	chr22_20835332	0	20835332	T	G
22	chr22_20913162	0	20913162	C	A
22	chr22_20935971	0	20935971	T	G
22	chr22_20936482	0	20936482	T	G
22	chr22_20950583	0	20950583	T	A
22	chr22_20965710	0	20965710	G	C
22	chr22_20967440	0	20967440	A	T
22	chr22_20975246	0	20975246	G	T
22	chr22_20987709	0	20987709	G	T
22	chr22_20987920	0	20987920	T	G
22	chr22_21037171	0	21037171	T	A
22	chr22_21041063	0	21041063	C	A
22	chr22_21041767	0	21041767	A	C
22	chr22_21044482	0	21044482	C	G
22	chr22_21049933	0	21049933	C	A
22	chr22_21099114	0	21099114	T	G
22	chr22_21099154	0	21099154	A	C
22	chr22_21105938	0	21105938	A	C
22	chr22_21130625	0	21130625	C	A
22	chr22_21137206	0	21137206	T	G
22	chr22_21140998	0	21140998	C	A
22	chr22_21144968	0	21144968	G	C
22	chr22_21181917	0	21181917	A	T
22	chr22_21214041	0	21214041	C	A
22	chr22_21249898	0	21249898	C	A
22	chr22_21259872	0	21259872	C	G
22	chr22_21268527	0	21268527	G	C
22	chr22_21292561	0	21292561	A	C
22	chr22_21295795	0	21295795	T	A
22	chr22_21338886	0	21338886	T	G
22	chr22_21339406	0	21339406	G	T
22	chr22_21360683	0	21360683	C	A
22	chr22_21378455	0	21378455	T	G
22	chr22_21382388	0	21382388	G	C
22	chr22_21384582	0	21384582	C	A
22	chr22_21417183	0	21417183	G	C
22	chr22_21420261	0	21420261	C	A
22	chr22_21424050	0	21424050	G	T
22	chr22_21434893	0	21434893	A	T
22	chr22_21441023	0	21441023	C	A
22	chr22_21447204	0	21447204	G	C
22	chr22_21448920	0	21448920	A	T
22	chr22_21457547	0	21457547	A	T
22	chr22_21469211	0	21469211	T	G
22	chr22_21507854	0	21507854	T	A
22	chr22_21515265	0	21515265	C	G
22	chr22_21517051	0	21517051	A	C
22	chr22_21538798	0	21538798	A	C
22	chr22_21553380	0	21553380	T	G
22	chr22_21563608	0	21563608	G	C
22	chr22_21578716	0	21578716	C	G
22	chr22_21582727	0	21582727	A	T
22	chr22_21589651	0	21589651	T	G
22	chr22_21591246	0	21591246	G	C
22	chr22_21602074	0	21602074	T	G
22	chr22_21622373	0	21622373	G	C
22	chr22_21637377	0	21637377	A	T
22	chr22_21682306	0	21682306	G	C
22	chr22_21700611	0	21700611	C	G
22	chr22_21713248	0	21713248	T	G
22	chr22_21751952	0	21751952	C	G
22	chr22_21757672	0	21757672	G	C
22	chr22_21776850	0	21776850	T	G
22	chr22_21786176	0	21786176	T	G
22	chr22_21807276	0	21807276	A	C
22	chr22_21808700	0	21808700	G	T
22	chr22_21827350	0	21827350	G	T
22	chr22_21852641	0	21852641	G	T
22	chr22_21856498	0	21856498	T	A
22	chr22_21857202	0	21857202	A	C
22	chr22_21884509	0	21884509	T	G
22	chr22_21890949	0	21890949	C	G
22	chr22_21911378	0	21911378	G	C
22	chr22_21933691	0	21933691	C	A
22	chr22_21944934	0	21944934	G	T
22	chr22_21948034	0	21948034	G	C
22	chr22_21950835	0	21950835	A	C
22	chr22_21952105	0	21952105	G	C
22	chr22_21956091	0	21956091	C	G
22	chr22_21973539	0	21973539	C	A
22	chr22_21989442	0	21989442	T	G
22	chr22_21990891	0	21990891	G	C
22	chr22_21992160	0	21992160	G	T
22	chr22_21998514	0	21998514	G	T
22	chr22_22013919	0	22013919	C	A
22	chr22_22047216	0	22047216	C	A
22	chr22_22064516	0	22064516	A	C
22	chr22_22070062	0	22070062	C	A
22	chr22_22098110	0	22098110	C	A
22	chr22_22112130	0	22112130	G	C
22	chr22_22116359	0	22116359	C	G
22	chr22_22129345	0	22129345	G	T
22	chr22_22147522	0	22147522	G	T
22	chr22_22153293	0	22153293	C	G
22	chr22_22168557	0	22168557	C	G
22	chr22_22174450	0	22174450	C	A
22	chr22_22182008	0	22182008	C	G
22	chr22_22207087	0	22207087	C	A
22	chr22_22275269	0	22275269	T	A
22	chr22_22283089	0	22283089	T	A
22	chr22_22287927	0	22287927	A	C
22	chr22_22288068	0	22288068	G	C
22	chr22_22291140	0	22291140	A	C
22	chr22_22299862	0	22299862	T	A
22	chr22_22310238	0	22310238	A	T
22	chr22_22319651	0	22319651	T	A
22	chr22_22335216	0	22335216	C	G
22	chr22_22337702	0	22337702	A	C
22	chr22_22340555	0	22340555	C	G
22	chr22_22389886	0	22389886	G	C
22	chr22_22396439	0	22396439	G	C
22	chr22_22400695	0	22400695	G	C
22	chr22_22405326	0	22405326	G	T
22	chr22_22408378	0	22408378	A	C
22	chr22_22434986	0	22434986	A	C
22	chr22_22435271	0	22435271	A	T
22	chr22_22454068	0	22454068	C	A
22	chr22_22460142	0	22460142	T	G
22	chr22_22471566	0	22471566	C	A
22	chr22_22471705	0	22471705	A	C
22	chr22_22473835	0	22473835	T	G
22	chr22_22474185	0	22474185	T	G
22	chr22_22475146	0	22475146	A	T
22	chr22_22537411	0	22537411	G	C
22	chr22_22544801	0	22544801	G	C
22	chr22_22544852	0	22544852	C	G
22	chr22_22551566	0	22551566	G	C
22	chr22_22622733	0	22622733	G	T
22	chr22_22624638	0	22624638	C	A
22	chr22_22630429	0	22630429	G	C
22	chr22_22631779	0	22631779	G	T
22	chr22_22648027	0	22648027	G	C
22	chr22_22649108	0	22649108	T	G
22	chr22_22661800	0	22661800	C	G
22	chr22_22666488	0	22666488	G	C
22	chr22_22668839	0	22668839	G	C
22	chr22_22671088	0	22671088	A	C
22	chr22_22696214	0	22696214	T	G
22	chr22_22696371	0	22696371	A	C
22	chr22_22711865	0	22711865	G	T
22	chr22_22715627	0	22715627	A	C
22	chr22_22725090	0	22725090	C	A
22	chr22_22739356	0	22739356	C	G
22	chr22_22741660	0	22741660	C	G
22	chr22_22834607	0	22834607	C	G
22	chr22_22845946	0	22845946	G	C
22	chr22_22863533	0	22863533	C	G
22	chr22_22894802	0	22894802	G	T
22	chr22_22923663	0	22923663	C	G
22	chr22_22935056	0	22935056	C	G
22	chr22_22945142	0	22945142	C	G
22	chr22_22962989	0	22962989	T	G
22	chr22_22963258	0	22963258	T	A
22	chr22_22972455	0	22972455	A	C
22	chr22_22985700	0	22985700	A	C
22	chr22_22988631	0	22988631	A	C
22	chr22_23005628	0	23005628	C	A
22	chr22_23009213	0	23009213	G	T
22	chr22_23036378	0	23036378	C	A
22	chr22_23046951	0	23046951	T	A
22	chr22_23075217	0	23075217	C	G
22	chr22_23091595	0	23091595	T	A
22	chr22_23093737	0	23093737	C	A
22	chr22_23098327	0	23098327	C	G
22	chr22_23126508	0	23126508	G	T
22	chr22_23130137	0	23130137	C	A
22	chr22_23131466	0	23131466	T	G
22	chr22_23136701	0	23136701	A	C
22	chr22_23148898	0	23148898	G	C
22	chr22_23152883	0	23152883	C	G
22	chr22_23156799	0	23156799	C	A
22	chr22_23173979	0	23173979	T	G
22	chr22_23174203	0	23174203	T	A
22	chr22_23191480	0	23191480	G	T
22	chr22_23209222	0	23209222	A	T
22	chr22_23214246	0	23214246	A	T
22	chr22_23295283	0	23295283	C	A
22	chr22_23314333	0	23314333	C	A
22	chr22_23325226	0	23325226	C	A
22	chr22_23333772	0	23333772	A	C
22	chr22_23334042	0	23334042	A	C
22	chr22_23336399	0	23336399	G	C
22	chr22_23337075	0	23337075	C	G
22	chr22_23338865	0	23338865	C	A
22	chr22_23344419	0	23344419	A	C
22	chr22_23350708	0	23350708	G	C
22	chr22_23357037	0	23357037	G	C
22	chr22_23379155	0	23379155	A	C
22	chr22_23396067	0	23396067	G	T
22	chr22_23399204	0	23399204	T	G
22	chr22_23403452	0	23403452	C	A
22	chr22_23407053	0	23407053	A	C
22	chr22_23423523	0	23423523	C	G
22	chr22_23469694	0	23469694	T	A
22	chr22_23472886	0	23472886	G	C
22	chr22_23475256	0	23475256	G	T
22	chr22_23484271	0	23484271	C	A
22	chr22_23498558	0	23498558	C	G
22	chr22_23523106	0	23523106	C	G
22	chr22_23524900	0	23524900	G	C
22	chr22_23539558	0	23539558	C	A
22	chr22_23570148	0	23570148	G	T
22	chr22_23579613	0	23579613	T	G
22	chr22_23590425	0	23590425	G	T
22	chr22_23597961	0	23597961	T	G
22	chr22_23620220	0	23620220	A	T
22	chr22_23643033	0	23643033	G	T
22	chr22_23649531	0	23649531	C	G
22	chr22_23664198	0	23664198	G	T
22	chr22_23681986	0	23681986	A	C
22	chr22_23684229	0	23684229	T	G
22	chr22_23687961	0	23687961	C	G
22	chr22_23692582	0	23692582	C	A
22	chr22_23695240	0	23695240	G	T
22	chr22_23697003	0	23697003	T	G
22	chr22_23718498	0	23718498	C	A
22	chr22_23741775	0	23741775	T	G
22	chr22_23817447	0	23817447	C	A
22	chr22_23834309	0	23834309	C	A
22	chr22_23837260	0	23837260	A	C
22	chr22_23838459	0	23838459	G	C
22	chr22_23843334	0	23843334	A	T
22	chr22_23869532	0	23869532	G	T
22	chr22_23881460	0	23881460	G	C
22	chr22_23952432	0	23952432	T	A
22	chr22_24010690	0	24010690	T	A
22	chr22_24041918	0	24041918	G	T
22	chr22_24043331	0	24043331	C	G
22	chr22_24116721	0	24116721	C	A
22	chr22_24117155	0	24117155	C	A
22	chr22_24117426	0	24117426	T	A
22	chr22_24141063	0	24141063	A	C
22	chr22_24157613	0	24157613	T	A
22	chr22_24179532	0	24179532	G	C
22	chr22_24182316	0	24182316	T	A
22	chr22_24203007	0	24203007	C	G
22	chr22_24226572	0	24226572	G	C
22	chr22_24259285	0	24259285	C	G
22	chr22_24268222	0	24268222	A	C
22	chr22_24271406	0	24271406	T	G
22	chr22_24272960	0	24272960	A	C
22	chr22_24289875	0	24289875	T	G
22	chr22_24290893	0	24290893	C	A
22	chr22_24314296	0	24314296	A	C
22	chr22_24328306	0	24328306	G	T
22	chr22_24335124	0	24335124	A	C
22	chr22_24352747	0	24352747	G	C
22	chr22_24357652	0	24357652	C	A
22	chr22_24357953	0	24357953	C	G
22	chr22_24376579	0	24376579	C	G
22	chr22_24387502	0	24387502	T	A
22	chr22_24404331	0	24404331	T	G
22	chr22_24432282	0	24432282	T	G
22	chr22_24434791	0	24434791	G	C
22	chr22_24451928	0	24451928	C	A
22	chr22_24470648	0	24470648	C	A
22	chr22_24497557	0	24497557	C	G
22	chr22_24501683	0	24501683	T	G
22	chr22_24534808	0	24534808	G	C
22	chr22_24536804	0	24536804	T	G
22	chr22_24537295	0	24537295	T	A
22	chr22_24539528	0	24539528	G	T
22	chr22_24605361	0	24605361	G	T
22	chr22_24610647	0	24610647	C	G
22	chr22_24632286	0	24632286	G	C
22	chr22_24632417	0	24632417	C	A
22	chr22_24667535	0	24667535	T	G
22	chr22_24694497	0	24694497	C	A
22	chr22_24717288	0	24717288	C	G
22	chr22_24725956	0	24725956	G	C
22	chr22_24770022	0	24770022	A	T
22	chr22_24783907	0	24783907	C	G
22	chr22_24793486	0	24793486	G	T
22	chr22_24810457	0	24810457	A	C
22	chr22_24818198	0	24818198	G	C
22	chr22_24819040	0	24819040	T	G
22	chr22_24827827	0	24827827	A	C
22	chr22_24834732	0	24834732	C	G
22	chr22_24858040	0	24858040	C	G
22	chr22_24867731	0	24867731	C	G
22	chr22_24871248	0	24871248	A	C
22	chr22_24909173	0	24909173	C	A
22	chr22_24909412	0	24909412	C	A
22	chr22_24921305	0	24921305	G	T
22	chr22_24969453	0	24969453	G	T
22	chr22_24975747	0	24975747	C	A
22	chr22_25000866	0	25000866	T	G
22	chr22_25021309	0	25021309	C	A
22	chr22_25025037	0	25025037	A	C
22	chr22_25041289	0	25041289	G	C
22	chr22_25073448	0	25073448	A	T
22	chr22_25075699	0	25075699	T	A
22	chr22_25130828	0	25130828	C	A
22	chr22_25146092	0	25146092	C	G
22	chr22_25206656	0	25206656	A	C
22	chr22_25281791	0	25281791	A	C
22	chr22_25291421	0	25291421	A	T
22	chr22_25298441	0	25298441	C	G
22	chr22_25413388	0	25413388	G	T
22	chr22_25424872	0	25424872	G	T
22	chr22_25425408	0	25425408	C	A
22	chr22_25429377	0	25429377	T	A
22	chr22_25463160	0	25463160	C	G
22	chr22_25475164	0	25475164	C	A
22	chr22_25513084	0	25513084	A	C
22	chr22_25532610	0	25532610	C	A
22	chr22_25565856	0	25565856	C	A
22	chr22_25680025	0	25680025	C	A
22	chr22_25680490	0	25680490	G	T
22	chr22_25739523	0	25739523	T	A
22	chr22_25758345	0	25758345	G	T
22	chr22_25781893	0	25781893	C	A
22	chr22_25806072	0	25806072	T	G
22	chr22_25833280	0	25833280	T	A
22	chr22_25920463	0	25920463	C	G
22	chr22_25929948	0	25929948	T	G
22	chr22_25950380	0	25950380	C	G
22	chr22_25958765	0	25958765	A	T
22	chr22_25970717	0	25970717	C	A
22	chr22_25985923	0	25985923	G	C
22	chr22_26005546	0	26005546	C	A
22	chr22_26019973	0	26019973	C	G
22	chr22_26021864	0	26021864	G	C
22	chr22_26022862	0	26022862	G	T
22	chr22_26032023	0	26032023	G	C
22	chr22_26037597	0	26037597	A	T
22	chr22_26046520	0	26046520	C	A
22	chr22_26046601	0	26046601	G	T
22	chr22_26062892	0	26062892	G	C
22	chr22_26065945	0	26065945	A	C
22	chr22_26069260	0	26069260	A	C
22	chr22_26075778	0	26075778	T	G
22	chr22_26087779	0	26087779	C	A
22	chr22_26089290	0	26089290	C	A
22	chr22_26104097	0	26104097	T	G
22	chr22_26104640	0	26104640	T	G
22	chr22_26105709	0	26105709	G	C
22	chr22_26115045	0	26115045	G	C
22	chr22_26138879	0	26138879	A	T
22	chr22_26158216	0	26158216	A	C
22	chr22_26161338	0	26161338	A	C
22	chr22_26197570	0	26197570	G	C
22	chr22_26200104	0	26200104	A	C
22	chr22_26202118	0	26202118	G	T
22	chr22_26219977	0	26219977	A	C
22	chr22_26235269	0	26235269	T	G
22	chr22_26242811	0	26242811	A	T
22	chr22_26254705	0	26254705	T	G
22	chr22_26270699	0	26270699	T	G
22	chr22_26274058	0	26274058	G	C
22	chr22_26282738	0	26282738	G	T
22	chr22_26285550	0	26285550	C	A
22	chr22_26292013	0	26292013	C	A
22	chr22_26309478	0	26309478	T	A
22	chr22_26317874	0	26317874	T	A
22	chr22_26340023	0	26340023	A	C
22	chr22_26358479	0	26358479	T	G
22	chr22_26539532	0	26539532	G	C
22	chr22_26550756	0	26550756	C	A
22	chr22_26558744	0	26558744	C	G
22	chr22_26577596	0	26577596	C	G
22	chr22_26586188	0	26586188	G	T
22	chr22_26608654	0	26608654	C	A
22	chr22_26630739	0	26630739	T	A
22	chr22_26631684	0	26631684	T	A
22	chr22_26675232	0	26675232	A	C
22	chr22_26691509	0	26691509	C	G
22	chr22_26703920	0	26703920	T	A
22	chr22_26706387	0	26706387	G	T
22	chr22_26713615	0	26713615	A	C
22	chr22_26718690	0	26718690	G	C
22	chr22_26767395	0	26767395	C	G
22	chr22_26773909	0	26773909	T	G
22	chr22_26776350	0	26776350	T	A
22	chr22_26792774	0	26792774	C	A
22	chr22_26795212	0	26795212	T	G
22	chr22_26800577	0	26800577	C	A
22	chr22_26813415	0	26813415	C	A
22	chr22_26819011	0	26819011	A	C
22	chr22_26870503	0	26870503	A	C
22	chr22_26876075	0	26876075	A	C
22	chr22_26890134	0	26890134	G	C
22	chr22_26909082	0	26909082	G	C
22	chr22_26919367	0	26919367	C	G
22	chr22_26928992	0	26928992	G	C
22	chr22_26940907	0	26940907	C	G
22	chr22_26941326	0	26941326	T	G
22	chr22_26943607	0	26943607	C	A
22	chr22_26955003	0	26955003	T	G
22	chr22_26955927	0	26955927	C	G
22	chr22_26976104	0	26976104	G	C
22	chr22_26987871	0	26987871	G	T
22	chr22_27030472	0	27030472	G	C
22	chr22_27032507	0	27032507	C	G
22	chr22_27077590	0	27077590	G	C
22	chr22_27082461	0	27082461	G	T
22	chr22_27121292	0	27121292	G	C
22	chr22_27130672	0	27130672	G	C
22	chr22_27132243	0	27132243	G	T
22	chr22_27134867	0	27134867	G	C
22	chr22_27136104	0	27136104	C	G
22	chr22_27144515	0	27144515	T	A
22	chr22_27157952	0	27157952	A	C
22	chr22_27175157	0	27175157	G	C
22	chr22_27184596	0	27184596	T	G
22	chr22_27188142	0	27188142	G	C
22	chr22_27262445	0	27262445	A	C
22	chr22_27268552	0	27268552	C	A
22	chr22_27272942	0	27272942	C	A
22	chr22_27310498	0	27310498	T	G
22	chr22_27314531	0	27314531	T	G
22	chr22_27335484	0	27335484	C	G
22	chr22_27344448	0	27344448	G	T
22	chr22_27347823	0	27347823	G	C
22	chr22_27370422	0	27370422	G	C
22	chr22_27387455	0	27387455	A	C
22	chr22_27399000	0	27399000	G	T
22	chr22_27419410	0	27419410	C	A
22	chr22_27450433	0	27450433	T	G
22	chr22_27502016	0	27502016	G	T
22	chr22_27513760	0	27513760	A	T
22	chr22_27535603	0	27535603	C	G
22	chr22_27552341	0	27552341	A	C
22	chr22_27553423	0	27553423	C	G
22	chr22_27566036	0	27566036	A	C
22	chr22_27571484	0	27571484	T	G
22	chr22_27575384	0	27575384	G	T
22	chr22_27587638	0	27587638	A	C
22	chr22_27610271	0	27610271	T	G
22	chr22_27616872	0	27616872	C	A
22	chr22_27618308	0	27618308	C	G
22	chr22_27625292	0	27625292	T	G
22	chr22_27657334	0	27657334	C	A
22	chr22_27690737	0	27690737	T	G
22	chr22_27693025	0	27693025	C	G
22	chr22_27704957	0	27704957	T	A
22	chr22_27733414	0	27733414	C	G
22	chr22_27735705	0	27735705	G	C
22	chr22_27745270	0	27745270	T	G
22	chr22_27752818	0	27752818	C	G
22	chr22_27794455	0	27794455	G	C
22	chr22_27797391	0	27797391	G	T
22	chr22_27802985	0	27802985	G	T
22	chr22_27813567	0	27813567	T	A
22	chr22_27854459	0	27854459	A	C
22	chr22_27867985	0	27867985	T	G
22	chr22_27891694	0	27891694	G	C
22	chr22_27932694	0	27932694	A	C
22	chr22_27943053	0	27943053	G	T
22	chr22_27971978	0	27971978	A	C
22	chr22_27988208	0	27988208	G	T
22	chr22_27989718	0	27989718	T	A
22	chr22_28008194	0	28008194	G	T
22	chr22_28008513	0	28008513	G	T
22	chr22_28106378	0	28106378	G	T
22	chr22_28139269	0	28139269	C	G
22	chr22_28141949	0	28141949	C	G
22	chr22_28149119	0	28149119	A	C
22	chr22_28165862	0	28165862	G	T
22	chr22_28168659	0	28168659	T	G
22	chr22_28187104	0	28187104	C	A
22	chr22_28220640	0	28220640	G	C
22	chr22_28231823	0	28231823	G	T
22	chr22_28244695	0	28244695	C	G
22	chr22_28251725	0	28251725	G	T
22	chr22_28289135	0	28289135	C	G
22	chr22_28329119	0	28329119	C	G
22	chr22_28353342	0	28353342	G	C
22	chr22_28386019	0	28386019	G	T
22	chr22_28387783	0	28387783	A	C
22	chr22_28403352	0	28403352	C	G
22	chr22_28408016	0	28408016	G	C
22	chr22_28411931	0	28411931	A	C
22	chr22_28423730	0	28423730	C	G
22	chr22_28442920	0	28442920	A	T
22	chr22_28453934	0	28453934	C	G
22	chr22_28464640	0	28464640	T	G
22	chr22_28464958	0	28464958	G	C
22	chr22_28468570	0	28468570	C	A
22	chr22_28471074	0	28471074	T	A
22	chr22_28484270	0	28484270	G	T
22	chr22_28493967	0	28493967	G	C
22	chr22_28520352	0	28520352	G	C
22	chr22_28559617	0	28559617	G	C
22	chr22_28577145	0	28577145	A	C
22	chr22_28580546	0	28580546	G	C
22	chr22_28581374	0	28581374	C	A
22	chr22_28588725	0	28588725	G	T
22	chr22_28594323	0	28594323	G	T
22	chr22_28598005	0	28598005	C	A
22	chr22_28604764	0	28604764	T	G
22	chr22_28614367	0	28614367	C	G
22	chr22_28614901	0	28614901	C	G
22	chr22_28616309	0	28616309	A	C
22	chr22_28633353	0	28633353	G	T
22	chr22_28652948	0	28652948	C	A
22	chr22_28655208	0	28655208	G	C
22	chr22_28658198	0	28658198	G	T
22	chr22_28660140	0	28660140	T	A
22	chr22_28781691	0	28781691	T	A
22	chr22_28793519	0	28793519	G	T
22	chr22_28813465	0	28813465	A	C
22	chr22_28828198	0	28828198	G	C
22	chr22_28830039	0	28830039	C	G
22	chr22_28836845	0	28836845	C	G
22	chr22_28838477	0	28838477	T	A
22	chr22_28840051	0	28840051	A	C
22	chr22_28840883	0	28840883	T	G
22	chr22_28846975	0	28846975	G	C
22	chr22_28856724	0	28856724	G	C
22	chr22_28871476	0	28871476	G	C
22	chr22_28874645	0	28874645	C	A
22	chr22_28879225	0	28879225	T	G
22	chr22_28893690	0	28893690	G	C
22	chr22_28898099	0	28898099	A	T
22	chr22_28905006	0	28905006	T	G
22	chr22_28922269	0	28922269	A	T
22	chr22_28927359	0	28927359	C	A
22	chr22_28938262	0	28938262	C	G
22	chr22_28940651	0	28940651	T	G
22	chr22_28958839	0	28958839	G	C
22	chr22_28977644	0	28977644	C	A
22	chr22_29000990	0	29000990	T	G
22	chr22_29016322	0	29016322	T	G
22	chr22_29019377	0	29019377	T	G
22	chr22_29046183	0	29046183	T	A
22	chr22_29055864	0	29055864	C	G
22	chr22_29056466	0	29056466	A	T
22	chr22_29077522	0	29077522	T	A
22	chr22_29085643	0	29085643	C	A
22	chr22_29089959	0	29089959	T	G
22	chr22_29109423	0	29109423	G	C
22	chr22_29112164	0	29112164	T	G
22	chr22_29116297	0	29116297	G	C
22	chr22_29119315	0	29119315	G	C
22	chr22_29127838	0	29127838	C	A
22	chr22_29142932	0	29142932	T	A
22	chr22_29181847	0	29181847	T	A
22	chr22_29190016	0	29190016	C	G
22	chr22_29212451	0	29212451	G	T
22	chr22_29221062	0	29221062	C	G
22	chr22_29235966	0	29235966	G	C
22	chr22_29303479	0	29303479	G	C
22	chr22_29322930	0	29322930	T	G
22	chr22_29331618	0	29331618	T	A
22	chr22_29341623	0	29341623	G	C
22	chr22_29392614	0	29392614	C	G
22	chr22_29407640	0	29407640	C	A
22	chr22_29426692	0	29426692	G	C
22	chr22_29434428	0	29434428	T	G
22	chr22_29437855	0	29437855	C	A
22	chr22_29442967	0	29442967	G	T
22	chr22_29443860	0	29443860	A	C
22	chr22_29450653	0	29450653	A	C
22	chr22_29453168	0	29453168	A	C
22	chr22_29462118	0	29462118	C	G
22	chr22_29468416	0	29468416	C	G
22	chr22_29477908	0	29477908	G	C
22	chr22_29503861	0	29503861	T	G
22	chr22_29504831	0	29504831	C	G
22	chr22_29549071	0	29549071	G	T
22	chr22_29562742	0	29562742	C	G
22	chr22_29584796	0	29584796	T	G
22	chr22_29617417	0	29617417	A	T
22	chr22_29638008	0	29638008	T	A
22	chr22_29641840	0	29641840	A	C
22	chr22_29659471	0	29659471	C	G
22	chr22_29660142	0	29660142	C	A
22	chr22_29675270	0	29675270	A	C
22	chr22_29695795	0	29695795	A	C
22	chr22_29697784	0	29697784	T	A
22	chr22_29698203	0	29698203	C	G
22	chr22_29705969	0	29705969	T	G
22	chr22_29784835	0	29784835	G	T
22	chr22_29813525	0	29813525	C	A
22	chr22_29836361	0	29836361	G	C
22	chr22_29839452	0	29839452	G	T
22	chr22_29861067	0	29861067	C	A
22	chr22_29874801	0	29874801	A	C
22	chr22_29882181	0	29882181	A	C
22	chr22_29883646	0	29883646	T	A
22	chr22_29896828	0	29896828	G	T
22	chr22_29910946	0	29910946	T	G
22	chr22_29932260	0	29932260	G	T
22	chr22_29955834	0	29955834	A	T
22	chr22_29960693	0	29960693	G	C
22	chr22_29978577	0	29978577	T	G
22	chr22_29984820	0	29984820	T	G
22	chr22_30003166	0	30003166	A	T
22	chr22_30007879	0	30007879	C	A
22	chr22_30048917	0	30048917	C	A
22	chr22_30049926	0	30049926	C	G
22	chr22_30056354	0	30056354	A	C
22	chr22_30058292	0	30058292	T	A
22	chr22_30063115	0	30063115	T	G
22	chr22_30114116	0	30114116	G	T
22	chr22_30120706	0	30120706	C	G
22	chr22_30125527	0	30125527	T	A
22	chr22_30132664	0	30132664	G	C
22	chr22_30146333	0	30146333	G	T
22	chr22_30147696	0	30147696	G	C
22	chr22_30153165	0	30153165	C	A
22	chr22_30159353	0	30159353	G	T
22	chr22_30163362	0	30163362	T	G
22	chr22_30190649	0	30190649	C	G
22	chr22_30196486	0	30196486	G	C
22	chr22_30200979	0	30200979	C	A
22	chr22_30212778	0	30212778	C	G
22	chr22_30212911	0	30212911	A	C
22	chr22_30225629	0	30225629	G	T
22	chr22_30228226	0	30228226	G	T
22	chr22_30235681	0	30235681	C	G
22	chr22_30242086	0	30242086	C	A
22	chr22_30248122	0	30248122	A	C
22	chr22_30265927	0	30265927	A	C
22	chr22_30283148	0	30283148	C	A
22	chr22_30316606	0	30316606	C	G
22	chr22_30324057	0	30324057	G	C
22	chr22_30329866	0	30329866	G	T
22	chr22_30339179	0	30339179	A	T
22	chr22_30362129	0	30362129	G	T
22	chr22_30407513	0	30407513	C	G
22	chr22_30411308	0	30411308	C	A
22	chr22_30414137	0	30414137	T	A
22	chr22_30415538	0	30415538	G	C
22	chr22_30425927	0	30425927	G	T
22	chr22_30444672	0	30444672	C	A
22	chr22_30451080	0	30451080	G	T
22	chr22_30492737	0	30492737	T	A
22	chr22_30515921	0	30515921	C	G
22	chr22_30579453	0	30579453	G	C
22	chr22_30589134	0	30589134	T	A
22	chr22_30592503	0	30592503	A	C
22	chr22_30593581	0	30593581	C	A
22	chr22_30594152	0	30594152	G	T
22	chr22_30596398	0	30596398	G	C
22	chr22_30607492	0	30607492	C	G
22	chr22_30611414	0	30611414	A	C
22	chr22_30630204	0	30630204	T	G
22	chr22_30630531	0	30630531	C	A
22	chr22_30638354	0	30638354	C	G
22	chr22_30639642	0	30639642	A	C
22	chr22_30668412	0	30668412	T	G
22	chr22_30682052	0	30682052	G	C
22	chr22_30711073	0	30711073	C	G
22	chr22_30720384	0	30720384	G	C
22	chr22_30725660	0	30725660	A	C
22	chr22_30733834	0	30733834	G	T
22	chr22_30762880	0	30762880	A	C
22	chr22_30777722	0	30777722	T	G
22	chr22_30784590	0	30784590	G	C
22	chr22_30788706	0	30788706	G	C
22	chr22_30801616	0	30801616	G	T
22	chr22_30815059	0	30815059	C	G
22	chr22_30833196	0	30833196	T	G
22	chr22_30836503	0	30836503	T	G
22	chr22_30838021	0	30838021	G	C
22	chr22_30838467	0	30838467	C	A
22	chr22_30861305	0	30861305	T	G
22	chr22_30884977	0	30884977	C	G
22	chr22_30901005	0	30901005	A	T
22	chr22_30901319	0	30901319	C	G
22	chr22_30906942	0	30906942	C	A
22	chr22_30920630	0	30920630	C	A
22	chr22_30940337	0	30940337	T	A
22	chr22_30945725	0	30945725	C	G
22	chr22_30957392	0	30957392	A	C
22	chr22_30959599	0	30959599	G	C
22	chr22_30960913	0	30960913	C	G
22	chr22_30963646	0	30963646	C	G
22	chr22_30970953	0	30970953	G	T
22	chr22_30991249	0	30991249	C	A
22	chr22_30995022	0	30995022	C	A
22	chr22_31011847	0	31011847	C	A
22	chr22_31021450	0	31021450	T	G
22	chr22_31045686	0	31045686	C	A
22	chr22_31048674	0	31048674	C	G
22	chr22_31090000	0	31090000	C	G
22	chr22_31112911	0	31112911	T	G
22	chr22_31113626	0	31113626	A	C
22	chr22_31119071	0	31119071	C	G
22	chr22_31161785	0	31161785	T	G
22	chr22_31181602	0	31181602	T	A
22	chr22_31197897	0	31197897	G	C
22	chr22_31218852	0	31218852	T	G
22	chr22_31223563	0	31223563	G	T
22	chr22_31257755	0	31257755	T	A
22	chr22_31261400	0	31261400	T	A
22	chr22_31266551	0	31266551	T	G
22	chr22_31266595	0	31266595	C	G
22	chr22_31273183	0	31273183	C	G
22	chr22_31294917	0	31294917	G	T
22	chr22_31322000	0	31322000	A	C
22	chr22_31329918	0	31329918	G	C
22	chr22_31330436	0	31330436	G	C
22	chr22_31332400	0	31332400	G	C
22	chr22_31364153	0	31364153	G	C
22	chr22_31369828	0	31369828	A	C
22	chr22_31380160	0	31380160	G	T
22	chr22_31420935	0	31420935	T	G
22	chr22_31421234	0	31421234	G	T
22	chr22_31424453	0	31424453	A	C
22	chr22_31439976	0	31439976	A	T
22	chr22_31456084	0	31456084	G	C
22	chr22_31485279	0	31485279	A	C
22	chr22_31504323	0	31504323	C	G
22	chr22_31515308	0	31515308	G	C
22	chr22_31528167	0	31528167	G	T
22	chr22_31546870	0	31546870	C	A
22	chr22_31572920	0	31572920	A	C
22	chr22_31589367	0	31589367	T	G
22	chr22_31592301	0	31592301	A	C
22	chr22_31599830	0	31599830	C	G
22	chr22_31607714	0	31607714	C	A
22	chr22_31618030	0	31618030	A	T
22	chr22_31648027	0	31648027	A	C
22	chr22_31652148	0	31652148	A	T
22	chr22_31660798	0	31660798	T	A
22	chr22_31664764	0	31664764	G	T
22	chr22_31672869	0	31672869	C	G
22	chr22_31691712	0	31691712	T	G
22	chr22_31704484	0	31704484	T	A
22	chr22_31704540	0	31704540	C	G
22	chr22_31705767	0	31705767	T	A
22	chr22_31712266	0	31712266	T	G
22	chr22_31740904	0	31740904	C	G
22	chr22_31754034	0	31754034	A	C
22	chr22_31764203	0	31764203	A	T
22	chr22_31768627	0	31768627	A	T
22	chr22_31782701	0	31782701	A	T
22	chr22_31785745	0	31785745	G	C
22	chr22_31790958	0	31790958	G	T
22	chr22_31827824	0	31827824	A	C
22	chr22_31857039	0	31857039	A	C
22	chr22_31875702	0	31875702	T	G
22	chr22_31876120	0	31876120	C	G
22	chr22_31880441	0	31880441	T	A
22	chr22_31897941	0	31897941	C	A
22	chr22_31899522	0	31899522	C	A
22	chr22_31903976	0	31903976	T	G
22	chr22_31905538	0	31905538	C	A
22	chr22_31905779	0	31905779	C	A
22	chr22_31906250	0	31906250	C	A
22	chr22_31932532	0	31932532	G	T
22	chr22_31940452	0	31940452	G	T
22	chr22_31949240	0	31949240	C	A
22	chr22_31968446	0	31968446	C	A
22	chr22_31972414	0	31972414	C	G
22	chr22_31973152	0	31973152	G	T
22	chr22_31973949	0	31973949	A	C
22	chr22_31981269	0	31981269	T	G
22	chr22_31985626	0	31985626	C	G
22	chr22_31997417	0	31997417	C	A
22	chr22_32007038	0	32007038	G	C
22	chr22_32013217	0	32013217	C	G
22	chr22_32049991	0	32049991	T	A
22	chr22_32057163	0	32057163	A	T
22	chr22_32060865	0	32060865	A	C
22	chr22_32067854	0	32067854	G	C
22	chr22_32072811	0	32072811	C	G
22	chr22_32077047	0	32077047	C	A
22	chr22_32085726	0	32085726	A	T
22	chr22_32088321	0	32088321	G	T
22	chr22_32134224	0	32134224	G	C
22	chr22_32134497	0	32134497	A	C
22	chr22_32144733	0	32144733	C	A
22	chr22_32186411	0	32186411	C	G
22	chr22_32191664	0	32191664	G	C
22	chr22_32194169	0	32194169	T	G
22	chr22_32205943	0	32205943	T	G
22	chr22_32206182	0	32206182	A	T
22	chr22_32218840	0	32218840	G	T
22	chr22_32221529	0	32221529	G	T
22	chr22_32228411	0	32228411	T	A
22	chr22_32235090	0	32235090	T	A
22	chr22_32245879	0	32245879	C	A
22	chr22_32248503	0	32248503	G	C
22	chr22_32252859	0	32252859	G	C
22	chr22_32262059	0	32262059	A	C
22	chr22_32279008	0	32279008	C	G
22	chr22_32287345	0	32287345	T	G
22	chr22_32296424	0	32296424	T	G
22	chr22_32303029	0	32303029	C	G
22	chr22_32329651	0	32329651	C	A
22	chr22_32329683	0	32329683	T	G
22	chr22_32333968	0	32333968	T	G
22	chr22_32344917	0	32344917	T	G
22	chr22_32345352	0	32345352	G	C
22	chr22_32346705	0	32346705	T	A
22	chr22_32386233	0	32386233	T	G
22	chr22_32386972	0	32386972	T	G
22	chr22_32389458	0	32389458	A	C
22	chr22_32390046	0	32390046	C	G
22	chr22_32422104	0	32422104	A	T
22	chr22_32423819	0	32423819	C	A
22	chr22_32439231	0	32439231	C	G
22	chr22_32446723	0	32446723	T	G
22	chr22_32451783	0	32451783	T	G
22	chr22_32455798	0	32455798	G	T
22	chr22_32461639	0	32461639	A	T
22	chr22_32468059	0	32468059	G	T
22	chr22_32468863	0	32468863	C	G
22	chr22_32476062	0	32476062	A	C
22	chr22_32486473	0	32486473	C	G
22	chr22_32496816	0	32496816	C	A
22	chr22_32504589	0	32504589	G	T
22	chr22_32514023	0	32514023	C	A
22	chr22_32517845	0	32517845	G	T
22	chr22_32520258	0	32520258	A	T
22	chr22_32520699	0	32520699	T	A
22	chr22_32541441	0	32541441	C	G
22	chr22_32543068	0	32543068	A	T
22	chr22_32551248	0	32551248	G	C
22	chr22_32588965	0	32588965	T	G
22	chr22_32598320	0	32598320	T	G
22	chr22_32601238	0	32601238	T	A
22	chr22_32604423	0	32604423	C	A
22	chr22_32610828	0	32610828	T	G
22	chr22_32628215	0	32628215	G	T
22	chr22_32634890	0	32634890	C	G
22	chr22_32639735	0	32639735	C	G
22	chr22_32647425	0	32647425	C	G
22	chr22_32658902	0	32658902	T	A
22	chr22_32661938	0	32661938	C	A
22	chr22_32688648	0	32688648	T	G
22	chr22_32690886	0	32690886	G	T
22	chr22_32708691	0	32708691	C	G
22	chr22_32715071	0	32715071	G	C
22	chr22_32719765	0	32719765	T	A
22	chr22_32722059	0	32722059	T	G
22	chr22_32723561	0	32723561	T	G
22	chr22_32729500	0	32729500	A	T
22	chr22_32736259	0	32736259	A	T
22	chr22_32745890	0	32745890	A	C
22	chr22_32755613	0	32755613	G	T
22	chr22_32774404	0	32774404	G	C
22	chr22_32804840	0	32804840	T	A
22	chr22_32819365	0	32819365	T	G
22	chr22_32821336	0	32821336	A	C
22	chr22_32823147	0	32823147	C	A
22	chr22_32842884	0	32842884	G	T
22	chr22_32845489	0	32845489	C	G
22	chr22_32849224	0	32849224	T	A
22	chr22_32851933	0	32851933	T	A
22	chr22_32865199	0	32865199	C	G
22	chr22_32869742	0	32869742	C	A
22	chr22_32873090	0	32873090	C	G
22	chr22_32881210	0	32881210	C	A
22	chr22_32941597	0	32941597	C	A
22	chr22_32964810	0	32964810	T	G
22	chr22_32965750	0	32965750	G	C
22	chr22_32979711	0	32979711	A	C
22	chr22_32981937	0	32981937	C	G
22	chr22_32992090	0	32992090	C	G
22	chr22_33012369	0	33012369	A	T
22	chr22_33016367	0	33016367	A	T
22	chr22_33016675	0	33016675	G	C
22	chr22_33018654	0	33018654	A	C
22	chr22_33044666	0	33044666	C	A
22	chr22_33079687	0	33079687	C	G
22	chr22_33081404	0	33081404	C	G
22	chr22_33081434	0	33081434	C	A
22	chr22_33083199	0	33083199	G	T
22	chr22_33084752	0	33084752	C	G
22	chr22_33131031	0	33131031	C	G
22	chr22_33134647	0	33134647	T	G
22	chr22_33141382	0	33141382	T	G
22	chr22_33143670	0	33143670	C	G
22	chr22_33150747	0	33150747	C	G
22	chr22_33192205	0	33192205	A	C
22	chr22_33192802	0	33192802	T	G
22	chr22_33195158	0	33195158	G	T
22	chr22_33201619	0	33201619	T	G
22	chr22_33219487	0	33219487	T	A
22	chr22_33226001	0	33226001	G	C
22	chr22_33241655	0	33241655	G	T
22	chr22_33262521	0	33262521	T	G
22	chr22_33310586	0	33310586	T	G
22	chr22_33312114	0	33312114	G	C
22	chr22_33333528	0	33333528	T	A
22	chr22_33361892	0	33361892	G	C
22	chr22_33370234	0	33370234	T	G
22	chr22_33374113	0	33374113	G	C
22	chr22_33404522	0	33404522	A	T
22	chr22_33447758	0	33447758	T	G
22	chr22_33451747	0	33451747	G	T
22	chr22_33479589	0	33479589	A	C
22	chr22_33515949	0	33515949	A	C
22	chr22_33531138	0	33531138	A	T
22	chr22_33545561	0	33545561	C	A
22	chr22_33546198	0	33546198	C	A
22	chr22_33546480	0	33546480	T	A
22	chr22_33555650	0	33555650	C	G
22	chr22_33559083	0	33559083	C	A
22	chr22_33564900	0	33564900	T	G
22	chr22_33572093	0	33572093	C	A
22	chr22_33572692	0	33572692	T	A
22	chr22_33577654	0	33577654	G	C
22	chr22_33588262	0	33588262	C	A
22	chr22_33619114	0	33619114	G	T
22	chr22_33630961	0	33630961	A	C
22	chr22_33652553	0	33652553	G	C
22	chr22_33671161	0	33671161	C	G
22	chr22_33674023	0	33674023	A	C
22	chr22_33707293	0	33707293	C	G
22	chr22_33710750	0	33710750	C	A
22	chr22_33779510	0	33779510	C	G
22	chr22_33795094	0	33795094	T	G
22	chr22_33819514	0	33819514	T	G
22	chr22_33837536	0	33837536	A	T
22	chr22_33844215	0	33844215	G	C
22	chr22_33845772	0	33845772	C	A
22	chr22_33863915	0	33863915	G	C
22	chr22_33866980	0	33866980	A	C
22	chr22_33890261	0	33890261	C	A
22	chr22_33904266	0	33904266	G	T
22	chr22_33909891	0	33909891	T	A
22	chr22_33917232	0	33917232	G	T
22	chr22_33938201	0	33938201	G	C
22	chr22_33951017	0	33951017	T	G
22	chr22_33959791	0	33959791	G	T
22	chr22_33971653	0	33971653	C	G
22	chr22_33986019	0	33986019	G	C
22	chr22_33995614	0	33995614	A	T
22	chr22_34003170	0	34003170	A	T
22	chr22_34010782	0	34010782	G	C
22	chr22_34018750	0	34018750	T	G
22	chr22_34035361	0	34035361	C	G
22	chr22_34037119	0	34037119	G	C
22	chr22_34047666	0	34047666	C	G
22	chr22_34049443	0	34049443	G	T
22	chr22_34057903	0	34057903	C	A
22	chr22_34060567	0	34060567	T	G
22	chr22_34069892	0	34069892	C	G
22	chr22_34079204	0	34079204	C	G
22	chr22_34094826	0	34094826	G	T
22	chr22_34099615	0	34099615	G	T
22	chr22_34108745	0	34108745	T	A
22	chr22_34129737	0	34129737	C	A
22	chr22_34162206	0	34162206	T	G
22	chr22_34185600	0	34185600	C	A
22	chr22_34194777	0	34194777	C	G
22	chr22_34210801	0	34210801	C	A
22	chr22_34213204	0	34213204	T	G
22	chr22_34216463	0	34216463	T	G
22	chr22_34221123	0	34221123	C	G
22	chr22_34235380	0	34235380	C	A
22	chr22_34235514	0	34235514	G	C
22	chr22_34263951	0	34263951	T	A
22	chr22_34271200	0	34271200	G	C
22	chr22_34289676	0	34289676	C	G
22	chr22_34305364	0	34305364	G	C
22	chr22_34311986	0	34311986	G	T
22	chr22_34324989	0	34324989	G	T
22	chr22_34331737	0	34331737	T	G
22	chr22_34336174	0	34336174	T	A
22	chr22_34341878	0	34341878	A	T
22	chr22_34347461	0	34347461	C	A
22	chr22_34352252	0	34352252	C	G
22	chr22_34353068	0	34353068	C	A
22	chr22_34365836	0	34365836	T	A
22	chr22_34368738	0	34368738	G	T
22	chr22_34369103	0	34369103	G	T
22	chr22_34387054	0	34387054	C	A
22	chr22_34396475	0	34396475	C	A
22	chr22_34396993	0	34396993	T	A
22	chr22_34400375	0	34400375	C	G
22	chr22_34411165	0	34411165	A	C
22	chr22_34412273	0	34412273	C	G
22	chr22_34414868	0	34414868	A	T
22	chr22_34426833	0	34426833	G	T
22	chr22_34459248	0	34459248	C	A
22	chr22_34459768	0	34459768	C	G
22	chr22_34469325	0	34469325	A	C
22	chr22_34483861	0	34483861	A	C
22	chr22_34500147	0	34500147	T	A
22	chr22_34517095	0	34517095	C	A
22	chr22_34542386	0	34542386	G	C
22	chr22_34552982	0	34552982	T	A
22	chr22_34563737	0	34563737	G	T
22	chr22_34587428	0	34587428	A	C
22	chr22_34599275	0	34599275	G	T
22	chr22_34602854	0	34602854	G	C
22	chr22_34611758	0	34611758	G	T
22	chr22_34636411	0	34636411	A	C
22	chr22_34638239	0	34638239	G	C
22	chr22_34640722	0	34640722	T	G
22	chr22_34651832	0	34651832	G	T
22	chr22_34653514	0	34653514	A	C
22	chr22_34688523	0	34688523	A	C
22	chr22_34692913	0	34692913	A	C
22	chr22_34704388	0	34704388	C	A
22	chr22_34707258	0	34707258	C	A
22	chr22_34754807	0	34754807	G	T
22	chr22_34755983	0	34755983	C	A
22	chr22_34760926	0	34760926	A	C
22	chr22_34767510	0	34767510	C	G
22	chr22_34792924	0	34792924	C	G
22	chr22_34806081	0	34806081	C	G
22	chr22_34810437	0	34810437	G	C
22	chr22_34844252	0	34844252	C	G
22	chr22_34844642	0	34844642	A	C
22	chr22_34845010	0	34845010	T	A
22	chr22_34885278	0	34885278	C	A
22	chr22_34893071	0	34893071	C	G
22	chr22_34900364	0	34900364	G	T
22	chr22_34911838	0	34911838	T	G
22	chr22_34920249	0	34920249	A	T
22	chr22_34938668	0	34938668	T	G
22	chr22_34943442	0	34943442	C	G
22	chr22_34983062	0	34983062	G	C
22	chr22_34988480	0	34988480	G	T
22	chr22_35009061	0	35009061	A	T
22	chr22_35009231	0	35009231	C	G
22	chr22_35029769	0	35029769	T	G
22	chr22_35044997	0	35044997	A	C
22	chr22_35057808	0	35057808	G	T
22	chr22_35062116	0	35062116	A	C
22	chr22_35071401	0	35071401	T	A
22	chr22_35101493	0	35101493	A	C
22	chr22_35118212	0	35118212	C	A
22	chr22_35123641	0	35123641	C	G
22	chr22_35148578	0	35148578	C	G
22	chr22_35154054	0	35154054	G	C
22	chr22_35166137	0	35166137	C	A
22	chr22_35175868	0	35175868	G	T
22	chr22_35180805	0	35180805	T	G
22	chr22_35185230	0	35185230	C	G
22	chr22_35193458	0	35193458	T	A
22	chr22_35193701	0	35193701	T	G
22	chr22_35228557	0	35228557	A	C
22	chr22_35230304	0	35230304	G	C
22	chr22_35248053	0	35248053	C	G
22	chr22_35261678	0	35261678	G	C
22	chr22_35272382	0	35272382	A	C
22	chr22_35275021	0	35275021	C	G
22	chr22_35333319	0	35333319	G	T
22	chr22_35346708	0	35346708	A	T
22	chr22_35353538	0	35353538	C	G
22	chr22_35367820	0	35367820	G	T
22	chr22_35394445	0	35394445	G	T
22	chr22_35409136	0	35409136	T	G
22	chr22_35416593	0	35416593	A	C
22	chr22_35426895	0	35426895	T	A
22	chr22_35427532	0	35427532	A	C
22	chr22_35443993	0	35443993	T	A
22	chr22_35452560	0	35452560	G	C
22	chr22_35455046	0	35455046	C	A
22	chr22_35459796	0	35459796	C	G
22	chr22_35464266	0	35464266	C	G
22	chr22_35475667	0	35475667	A	C
22	chr22_35476898	0	35476898	G	C
22	chr22_35479359	0	35479359	G	C
22	chr22_35488319	0	35488319	G	C
22	chr22_35490461	0	35490461	A	C
22	chr22_35492199	0	35492199	G	C
22	chr22_35496686	0	35496686	T	G
22	chr22_35503443	0	35503443	T	A
22	chr22_35517506	0	35517506	A	C
22	chr22_35529938	0	35529938	A	T
22	chr22_35541553	0	35541553	T	G
22	chr22_35543931	0	35543931	C	G
22	chr22_35552131	0	35552131	C	G
22	chr22_35566243	0	35566243	G	T
22	chr22_35570111	0	35570111	T	G
22	chr22_35572332	0	35572332	G	C
22	chr22_35596904	0	35596904	T	A
22	chr22_35627192	0	35627192	C	A
22	chr22_35641320	0	35641320	A	C
22	chr22_35642697	0	35642697	G	C
22	chr22_35684381	0	35684381	T	A
22	chr22_35732391	0	35732391	G	T
22	chr22_35740380	0	35740380	A	C
22	chr22_35792651	0	35792651	C	A
22	chr22_35815374	0	35815374	C	A
22	chr22_35826760	0	35826760	T	G
22	chr22_35832248	0	35832248	T	G
22	chr22_35837040	0	35837040	G	T
22	chr22_35838416	0	35838416	C	G
22	chr22_35853159	0	35853159	C	A
22	chr22_35861049	0	35861049	A	C
22	chr22_35871933	0	35871933	C	A
22	chr22_35892902	0	35892902	C	G
22	chr22_35893235	0	35893235	T	G
22	chr22_35935878	0	35935878	T	A
22	chr22_35937048	0	35937048	G	T
22	chr22_35939738	0	35939738	G	C
22	chr22_35958028	0	35958028	A	C
22	chr22_35963832	0	35963832	A	C
22	chr22_35964053	0	35964053	C	A
22	chr22_35965216	0	35965216	C	A
22	chr22_35973003	0	35973003	G	C
22	chr22_35982122	0	35982122	C	A
22	chr22_35983433	0	35983433	G	C
22	chr22_35984040	0	35984040	G	C
22	chr22_36000164	0	36000164	T	G
22	chr22_36021273	0	36021273	T	G
22	chr22_36064736	0	36064736	C	G
22	chr22_36068055	0	36068055	C	A
22	chr22_36098228	0	36098228	T	G
22	chr22_36108058	0	36108058	G	C
22	chr22_36120924	0	36120924	T	A
22	chr22_36122254	0	36122254	C	G
22	chr22_36130584	0	36130584	C	G
22	chr22_36130943	0	36130943	C	G
22	chr22_36141601	0	36141601	T	G
22	chr22_36144748	0	36144748	A	T
22	chr22_36162122	0	36162122	G	C
22	chr22_36169902	0	36169902	A	T
22	chr22_36217547	0	36217547	C	A
22	chr22_36218077	0	36218077	C	G
22	chr22_36220322	0	36220322	C	A
22	chr22_36252726	0	36252726	C	A
22	chr22_36254996	0	36254996	G	T
22	chr22_36267730	0	36267730	T	G
22	chr22_36271975	0	36271975	C	G
22	chr22_36273566	0	36273566	A	C
22	chr22_36304987	0	36304987	A	T
22	chr22_36322570	0	36322570	G	C
22	chr22_36325667	0	36325667	T	G
22	chr22_36349398	0	36349398	G	C
22	chr22_36382700	0	36382700	G	C
22	chr22_36401993	0	36401993	G	C
22	chr22_36415626	0	36415626	A	C
22	chr22_36448995	0	36448995	A	T
22	chr22_36462908	0	36462908	T	G
22	chr22_36476055	0	36476055	C	G
22	chr22_36505258	0	36505258	C	G
22	chr22_36556938	0	36556938	T	G
22	chr22_36564465	0	36564465	G	C
22	chr22_36569775	0	36569775	C	G
22	chr22_36575639	0	36575639	G	C
22	chr22_36575770	0	36575770	G	C
22	chr22_36581628	0	36581628	C	G
22	chr22_36588253	0	36588253	G	T
22	chr22_36595904	0	36595904	C	A
22	chr22_36603266	0	36603266	G	T
22	chr22_36625134	0	36625134	A	C
22	chr22_36642472	0	36642472	G	T
22	chr22_36645722	0	36645722	A	C
22	chr22_36651753	0	36651753	C	G
22	chr22_36655116	0	36655116	G	C
22	chr22_36666989	0	36666989	G	C
22	chr22_36679168	0	36679168	T	G
22	chr22_36685720	0	36685720	G	T
22	chr22_36693760	0	36693760	A	T
22	chr22_36697775	0	36697775	G	T
22	chr22_36698535	0	36698535	T	G
22	chr22_36717020	0	36717020	C	G
22	chr22_36722042	0	36722042	C	G
22	chr22_36722089	0	36722089	A	T
22	chr22_36728162	0	36728162	G	T
22	chr22_36730448	0	36730448	G	C
22	chr22_36738503	0	36738503	T	G
22	chr22_36753203	0	36753203	G	T
22	chr22_36766499	0	36766499	C	G
22	chr22_36767518	0	36767518	G	T
22	chr22_36773001	0	36773001	T	G
22	chr22_36792637	0	36792637	C	G
22	chr22_36801135	0	36801135	C	A
22	chr22_36820575	0	36820575	A	C
22	chr22_36821079	0	36821079	C	G
22	chr22_36828318	0	36828318	C	G
22	chr22_36829107	0	36829107	A	T
22	chr22_36856521	0	36856521	A	C
22	chr22_36909521	0	36909521	G	C
22	chr22_36918621	0	36918621	C	A
22	chr22_36928212	0	36928212	T	G
22	chr22_36931757	0	36931757	G	C
22	chr22_36937491	0	36937491	C	G
22	chr22_36952366	0	36952366	C	G
22	chr22_36980852	0	36980852	T	G
22	chr22_36984454	0	36984454	T	G
22	chr22_37010403	0	37010403	G	C
22	chr22_37012941	0	37012941	C	A
22	chr22_37015941	0	37015941	G	C
22	chr22_37027981	0	37027981	T	G
22	chr22_37059471	0	37059471	C	A
22	chr22_37077032	0	37077032	T	G
22	chr22_37078759	0	37078759	G	T
22	chr22_37092436	0	37092436	C	A
22	chr22_37096501	0	37096501	C	A
22	chr22_37098179	0	37098179	G	C
22	chr22_37156620	0	37156620	G	C
22	chr22_37157385	0	37157385	G	C
22	chr22_37176092	0	37176092	C	A
22	chr22_37190377	0	37190377	G	C
22	chr22_37196403	0	37196403	G	C
22	chr22_37201975	0	37201975	T	A
22	chr22_37219561	0	37219561	G	T
22	chr22_37224827	0	37224827	T	G
22	chr22_37232865	0	37232865	C	A
22	chr22_37249879	0	37249879	G	C
22	chr22_37263554	0	37263554	A	T
22	chr22_37288901	0	37288901	T	A
22	chr22_37294038	0	37294038	C	A
22	chr22_37308313	0	37308313	G	T
22	chr22_37316021	0	37316021	T	G
22	chr22_37381340	0	37381340	G	C
22	chr22_37388105	0	37388105	C	G
22	chr22_37416755	0	37416755	T	A
22	chr22_37424003	0	37424003	C	G
22	chr22_37451019	0	37451019	G	T
22	chr22_37479021	0	37479021	G	C
22	chr22_37483504	0	37483504	C	A
22	chr22_37499405	0	37499405	C	A
22	chr22_37512955	0	37512955	C	G
22	chr22_37542522	0	37542522	G	T
22	chr22_37561272	0	37561272	G	C
22	chr22_37594504	0	37594504	C	G
22	chr22_37641387	0	37641387	G	C
22	chr22_37672551	0	37672551	A	C
22	chr22_37672735	0	37672735	A	C
22	chr22_37673560	0	37673560	T	G
22	chr22_37682633	0	37682633	T	G
22	chr22_37682971	0	37682971	A	C
22	chr22_37759865	0	37759865	G	C
22	chr22_37771301	0	37771301	C	G
22	chr22_37778796	0	37778796	C	G
22	chr22_37792536	0	37792536	G	C
22	chr22_37809341	0	37809341	A	T
22	chr22_37816060	0	37816060	T	A
22	chr22_37832449	0	37832449	G	C
22	chr22_37849541	0	37849541	G	T
22	chr22_37854109	0	37854109	G	T
22	chr22_37859242	0	37859242	C	A
22	chr22_37886881	0	37886881	A	C
22	chr22_37897971	0	37897971	G	C
22	chr22_37907929	0	37907929	C	G
22	chr22_37912263	0	37912263	T	A
22	chr22_37916710	0	37916710	G	T
22	chr22_37919821	0	37919821	G	T
22	chr22_37949212	0	37949212	A	C
22	chr22_37958636	0	37958636	G	T
22	chr22_37997198	0	37997198	C	G
22	chr22_38016182	0	38016182	G	T
22	chr22_38036763	0	38036763	G	C
22	chr22_38047813	0	38047813	G	C
22	chr22_38051161	0	38051161	C	A
22	chr22_38077222	0	38077222	C	G
22	chr22_38078823	0	38078823	G	T
22	chr22_38102133	0	38102133	G	T
22	chr22_38102184	0	38102184	C	G
22	chr22_38105004	0	38105004	G	C
22	chr22_38119649	0	38119649	G	T
22	chr22_38121619	0	38121619	G	C
22	chr22_38131666	0	38131666	T	G
22	chr22_38147627	0	38147627	C	A
22	chr22_38175186	0	38175186	T	G
22	chr22_38204227	0	38204227	C	A
22	chr22_38209544	0	38209544	C	G
22	chr22_38258928	0	38258928	C	G
22	chr22_38268894	0	38268894	C	A
22	chr22_38278035	0	38278035	C	A
22	chr22_38297656	0	38297656	T	A
22	chr22_38304356	0	38304356	T	G
22	chr22_38306299	0	38306299	T	G
22	chr22_38315808	0	38315808	T	G
22	chr22_38337495	0	38337495	C	A
22	chr22_38348578	0	38348578	T	G
22	chr22_38363243	0	38363243	T	G
22	chr22_38399626	0	38399626	G	C
22	chr22_38429061	0	38429061	A	C
22	chr22_38447390	0	38447390	G	C
22	chr22_38447914	0	38447914	A	C
22	chr22_38453030	0	38453030	A	T
22	chr22_38470051	0	38470051	T	G
22	chr22_38484989	0	38484989	C	G
22	chr22_38492905	0	38492905	G	C
22	chr22_38517383	0	38517383	T	G
22	chr22_38535776	0	38535776	G	C
22	chr22_38568598	0	38568598	T	A
22	chr22_38573518	0	38573518	A	C
22	chr22_38592194	0	38592194	G	T
22	chr22_38609171	0	38609171	G	C
22	chr22_38609635	0	38609635	C	A
22	chr22_38642362	0	38642362	C	G
22	chr22_38673861	0	38673861	A	C
22	chr22_38723055	0	38723055	A	C
22	chr22_38727431	0	38727431	A	C
22	chr22_38730599	0	38730599	A	C
22	chr22_38736460	0	38736460	T	G
22	chr22_38740998	0	38740998	C	A
22	chr22_38754597	0	38754597	T	A
22	chr22_38759686	0	38759686	T	G
22	chr22_38807096	0	38807096	T	A
22	chr22_38820886	0	38820886	G	T
22	chr22_38833978	0	38833978	C	A
22	chr22_38839488	0	38839488	A	T
22	chr22_38874239	0	38874239	A	T
22	chr22_38882056	0	38882056	C	A
22	chr22_38885254	0	38885254	G	C
22	chr22_38888181	0	38888181	A	T
22	chr22_38889437	0	38889437	T	G
22	chr22_38897372	0	38897372	G	C
22	chr22_38929262	0	38929262	G	C
22	chr22_38948481	0	38948481	A	C
22	chr22_38975552	0	38975552	G	T
22	chr22_38979696	0	38979696	G	T
22	chr22_39000655	0	39000655	G	T
22	chr22_39002774	0	39002774	T	G
22	chr22_39076078	0	39076078	C	G
22	chr22_39078360	0	39078360	A	C
22	chr22_39081776	0	39081776	G	C
22	chr22_39110458	0	39110458	G	C
22	chr22_39130193	0	39130193	G	C
22	chr22_39154373	0	39154373	T	G
22	chr22_39174804	0	39174804	T	A
22	chr22_39176895	0	39176895	C	G
22	chr22_39194605	0	39194605	G	C
22	chr22_39195339	0	39195339	A	C
22	chr22_39205496	0	39205496	A	C
22	chr22_39222231	0	39222231	G	C
22	chr22_39222795	0	39222795	G	T
22	chr22_39226787	0	39226787	C	G
22	chr22_39242300	0	39242300	C	G
22	chr22_39244573	0	39244573	T	A
22	chr22_39253254	0	39253254	C	G
22	chr22_39266962	0	39266962	G	C
22	chr22_39288626	0	39288626	G	C
22	chr22_39297838	0	39297838	G	C
22	chr22_39306322	0	39306322	G	C
22	chr22_39313733	0	39313733	A	C
22	chr22_39343543	0	39343543	A	C
22	chr22_39343556	0	39343556	G	C
22	chr22_39359657	0	39359657	A	T
22	chr22_39391226	0	39391226	T	A
22	chr22_39397245	0	39397245	G	T
22	chr22_39409433	0	39409433	C	G
22	chr22_39417434	0	39417434	C	A
22	chr22_39429436	0	39429436	T	G
22	chr22_39453428	0	39453428	G	C
22	chr22_39462061	0	39462061	A	C
22	chr22_39468417	0	39468417	T	G
22	chr22_39468611	0	39468611	A	C
22	chr22_39469620	0	39469620	A	T
22	chr22_39470308	0	39470308	A	C
22	chr22_39472070	0	39472070	A	C
22	chr22_39497022	0	39497022	A	C
22	chr22_39511402	0	39511402	C	A
22	chr22_39522164	0	39522164	A	C
22	chr22_39576770	0	39576770	A	C
22	chr22_39600910	0	39600910	A	C
22	chr22_39602400	0	39602400	G	T
22	chr22_39614160	0	39614160	C	G
22	chr22_39621136	0	39621136	T	A
22	chr22_39633128	0	39633128	T	G
22	chr22_39638342	0	39638342	G	T
22	chr22_39640677	0	39640677	G	C
22	chr22_39642033	0	39642033	C	G
22	chr22_39650312	0	39650312	T	A
22	chr22_39669521	0	39669521	C	G
22	chr22_39705235	0	39705235	A	T
22	chr22_39723134	0	39723134	A	C
22	chr22_39735459	0	39735459	C	G
22	chr22_39747228	0	39747228	A	C
22	chr22_39753927	0	39753927	A	T
22	chr22_39759477	0	39759477	G	C
22	chr22_39772372	0	39772372	A	T
22	chr22_39772564	0	39772564	A	T
22	chr22_39779018	0	39779018	A	T
22	chr22_39840807	0	39840807	A	C
22	chr22_39891524	0	39891524	T	G
22	chr22_39936026	0	39936026	C	A
22	chr22_39936478	0	39936478	C	G
22	chr22_39994807	0	39994807	T	G
22	chr22_40009463	0	40009463	A	T
22	chr22_40059177	0	40059177	C	A
22	chr22_40062446	0	40062446	G	T
22	chr22_40080127	0	40080127	A	C
22	chr22_40112502	0	40112502	G	T
22	chr22_40115966	0	40115966	A	C
22	chr22_40119065	0	40119065	T	G
22	chr22_40121570	0	40121570	C	A
22	chr22_40147502	0	40147502	A	T
22	chr22_40150918	0	40150918	A	C
22	chr22_40155081	0	40155081	A	T
22	chr22_40166387	0	40166387	C	G
22	chr22_40167866	0	40167866	G	T
22	chr22_40197709	0	40197709	C	A
22	chr22_40209421	0	40209421	G	T
22	chr22_40224370	0	40224370	G	T
22	chr22_40226808	0	40226808	C	G
22	chr22_40260962	0	40260962	C	G
22	chr22_40264859	0	40264859	T	G
22	chr22_40268130	0	40268130	A	C
22	chr22_40270583	0	40270583	A	T
22	chr22_40285680	0	40285680	C	A
22	chr22_40329316	0	40329316	C	A
22	chr22_40334572	0	40334572	T	A
22	chr22_40335232	0	40335232	T	G
22	chr22_40344603	0	40344603	A	C
22	chr22_40359549	0	40359549	G	T
22	chr22_40374893	0	40374893	G	T
22	chr22_40375434	0	40375434	T	A
22	chr22_40380201	0	40380201	G	T
22	chr22_40391451	0	40391451	G	C
22	chr22_40406065	0	40406065	G	C
22	chr22_40432830	0	40432830	C	G
22	chr22_40447492	0	40447492	C	A
22	chr22_40460779	0	40460779	A	C
22	chr22_40465483	0	40465483	C	A
22	chr22_40476867	0	40476867	A	C
22	chr22_40483346	0	40483346	C	A
22	chr22_40494847	0	40494847	T	G
22	chr22_40528838	0	40528838	T	A
22	chr22_40546649	0	40546649	T	G
22	chr22_40553742	0	40553742	C	A
22	chr22_40554713	0	40554713	C	A
22	chr22_40590062	0	40590062	C	G
22	chr22_40617744	0	40617744	G	T
22	chr22_40626569	0	40626569	G	C
22	chr22_40633336	0	40633336	G	C
22	chr22_40633839	0	40633839	C	G
22	chr22_40646256	0	40646256	T	G
22	chr22_40664093	0	40664093	A	T
22	chr22_40687651	0	40687651	A	C
22	chr22_40757764	0	40757764	A	C
22	chr22_40768332	0	40768332	T	A
22	chr22_40781065	0	40781065	G	C
22	chr22_40790494	0	40790494	T	G
22	chr22_40792560	0	40792560	C	A
22	chr22_40795524	0	40795524	G	C
22	chr22_40806017	0	40806017	C	G
22	chr22_40820262	0	40820262	C	A
22	chr22_40823839	0	40823839	G	T
22	chr22_40833019	0	40833019	A	T
22	chr22_40841986	0	40841986	T	G
22	chr22_40847154	0	40847154	G	C
22	chr22_40848055	0	40848055	T	G
22	chr22_40893061	0	40893061	C	A
22	chr22_40901074	0	40901074	A	T
22	chr22_40913475	0	40913475	C	G
22	chr22_40929650	0	40929650	A	T
22	chr22_40951931	0	40951931	G	C
22	chr22_40969229	0	40969229	G	T
22	chr22_40985184	0	40985184	C	A
22	chr22_40986530	0	40986530	T	G
22	chr22_41027306	0	41027306	C	A
22	chr22_41029106	0	41029106	C	G
22	chr22_41043407	0	41043407	G	C
22	chr22_41046357	0	41046357	A	C
22	chr22_41047633	0	41047633	G	C
22	chr22_41051987	0	41051987	A	C
22	chr22_41075594	0	41075594	T	A
22	chr22_41113429	0	41113429	G	T
22	chr22_41119386	0	41119386	T	G
22	chr22_41134168	0	41134168	T	G
22	chr22_41160773	0	41160773	C	A
22	chr22_41193840	0	41193840	G	C
22	chr22_41206903	0	41206903	A	T
22	chr22_41213468	0	41213468	A	C
22	chr22_41240868	0	41240868	A	C
22	chr22_41247682	0	41247682	G	C
22	chr22_41247747	0	41247747	C	G
22	chr22_41261279	0	41261279	G	C
22	chr22_41268839	0	41268839	C	G
22	chr22_41284688	0	41284688	G	T
22	chr22_41292552	0	41292552	A	C
22	chr22_41307709	0	41307709	A	C
22	chr22_41314034	0	41314034	A	T
22	chr22_41338552	0	41338552	G	C
22	chr22_41354487	0	41354487	C	G
22	chr22_41359648	0	41359648	G	T
22	chr22_41382782	0	41382782	T	G
22	chr22_41386249	0	41386249	G	T
22	chr22_41389173	0	41389173	C	A
22	chr22_41413203	0	41413203	A	C
22	chr22_41424110	0	41424110	G	T
22	chr22_41432917	0	41432917	A	T
22	chr22_41438957	0	41438957	T	G
22	chr22_41444742	0	41444742	T	G
22	chr22_41444948	0	41444948	C	G
22	chr22_41479036	0	41479036	G	T
22	chr22_41483732	0	41483732	C	A
22	chr22_41484678	0	41484678	G	T
22	chr22_41498649	0	41498649	T	A
22	chr22_41510851	0	41510851	C	G
22	chr22_41526693	0	41526693	C	A
22	chr22_41528765	0	41528765	C	G
22	chr22_41557239	0	41557239	G	C
22	chr22_41561280	0	41561280	G	C
22	chr22_41561566	0	41561566	C	G
22	chr22_41594315	0	41594315	C	G
22	chr22_41598442	0	41598442	T	G
22	chr22_41610239	0	41610239	C	A
22	chr22_41626463	0	41626463	T	G
22	chr22_41641788	0	41641788	G	C
22	chr22_41647379	0	41647379	G	T
22	chr22_41666181	0	41666181	C	A
22	chr22_41682608	0	41682608	G	C
22	chr22_41684497	0	41684497	T	A
22	chr22_41734241	0	41734241	G	C
22	chr22_41739054	0	41739054	A	T
22	chr22_41739833	0	41739833	C	G
22	chr22_41744778	0	41744778	G	T
22	chr22_41746023	0	41746023	A	C
22	chr22_41762805	0	41762805	C	A
22	chr22_41767453	0	41767453	C	G
22	chr22_41786683	0	41786683	A	C
22	chr22_41806860	0	41806860	G	C
22	chr22_41809742	0	41809742	C	A
22	chr22_41811955	0	41811955	A	T
22	chr22_41818176	0	41818176	G	T
22	chr22_41826832	0	41826832	G	C
22	chr22_41833357	0	41833357	C	G
22	chr22_41840162	0	41840162	C	A
22	chr22_41855876	0	41855876	C	A
22	chr22_41863588	0	41863588	G	C
22	chr22_41866470	0	41866470	G	T
22	chr22_41868419	0	41868419	A	C
22	chr22_41873883	0	41873883	C	G
22	chr22_41908420	0	41908420	C	A
22	chr22_41911055	0	41911055	A	T
22	chr22_41934625	0	41934625	G	T
22	chr22_41943400	0	41943400	G	T
22	chr22_41944970	0	41944970	G	C
22	chr22_41962975	0	41962975	T	A
22	chr22_41965878	0	41965878	T	G
22	chr22_41974805	0	41974805	T	G
22	chr22_41983356	0	41983356	G	T
22	chr22_41992787	0	41992787	C	G
22	chr22_42002990	0	42002990	T	A
22	chr22_42028594	0	42028594	A	C
22	chr22_42042019	0	42042019	T	G
22	chr22_42058249	0	42058249	G	C
22	chr22_42058586	0	42058586	C	G
22	chr22_42068958	0	42068958	A	C
22	chr22_42074260	0	42074260	C	A
22	chr22_42083721	0	42083721	C	G
22	chr22_42096286	0	42096286	C	G
22	chr22_42097276	0	42097276	G	T
22	chr22_42113438	0	42113438	C	A
22	chr22_42116750	0	42116750	C	G
22	chr22_42135316	0	42135316	A	C
22	chr22_42143884	0	42143884	C	A
22	chr22_42171761	0	42171761	A	T
22	chr22_42178558	0	42178558	A	C
22	chr22_42204420	0	42204420	A	C
22	chr22_42218028	0	42218028	G	T
22	chr22_42283093	0	42283093	G	T
22	chr22_42293605	0	42293605	G	T
22	chr22_42305657	0	42305657	A	T
22	chr22_42310292	0	42310292	C	G
22	chr22_42314608	0	42314608	A	C
22	chr22_42336524	0	42336524	A	C
22	chr22_42352123	0	42352123	T	G
22	chr22_42364582	0	42364582	T	A
22	chr22_42371697	0	42371697	G	T
22	chr22_42373250	0	42373250	G	C
22	chr22_42394163	0	42394163	G	C
22	chr22_42399573	0	42399573	T	A
22	chr22_42401473	0	42401473	C	A
22	chr22_42427013	0	42427013	A	C
22	chr22_42428810	0	42428810	C	A
22	chr22_42435773	0	42435773	A	T
22	chr22_42437922	0	42437922	C	A
22	chr22_42497138	0	42497138	T	A
22	chr22_42514486	0	42514486	A	C
22	chr22_42514843	0	42514843	A	C
22	chr22_42528400	0	42528400	G	T
22	chr22_42538201	0	42538201	T	G
22	chr22_42543506	0	42543506	C	A
22	chr22_42563704	0	42563704	A	C
22	chr22_42580853	0	42580853	A	C
22	chr22_42594939	0	42594939	A	C
22	chr22_42612460	0	42612460	G	C
22	chr22_42617831	0	42617831	T	G
22	chr22_42636633	0	42636633	C	G
22	chr22_42671661	0	42671661	T	A
22	chr22_42693458	0	42693458	T	A
22	chr22_42722637	0	42722637	T	A
22	chr22_42726988	0	42726988	C	G
22	chr22_42728092	0	42728092	C	A
22	chr22_42757414	0	42757414	C	A
22	chr22_42777238	0	42777238	G	C
22	chr22_42806048	0	42806048	C	A
22	chr22_42809437	0	42809437	C	G
22	chr22_42813516	0	42813516	T	G
22	chr22_42815179	0	42815179	C	G
22	chr22_42815547	0	42815547	G	C
22	chr22_42825315	0	42825315	G	C
22	chr22_42858079	0	42858079	G	T
22	chr22_42870440	0	42870440	G	C
22	chr22_42874788	0	42874788	G	T
22	chr22_42874871	0	42874871	T	A
22	chr22_42900273	0	42900273	G	T
22	chr22_42927785	0	42927785	C	A
22	chr22_42952988	0	42952988	T	G
22	chr22_42954418	0	42954418	C	A
22	chr22_42983500	0	42983500	C	A
22	chr22_42995347	0	42995347	A	C
22	chr22_43000943	0	43000943	C	A
22	chr22_43012252	0	43012252	A	T
22	chr22_43029188	0	43029188	G	C
22	chr22_43055905	0	43055905	A	C
22	chr22_43056854	0	43056854	A	T
22	chr22_43071235	0	43071235	T	A
22	chr22_43076498	0	43076498	A	C
22	chr22_43084463	0	43084463	T	A
22	chr22_43113777	0	43113777	G	C
22	chr22_43151548	0	43151548	A	C
22	chr22_43155676	0	43155676	G	T
22	chr22_43159964	0	43159964	T	G
22	chr22_43169742	0	43169742	A	T
22	chr22_43173629	0	43173629	G	T
22	chr22_43207407	0	43207407	T	G
22	chr22_43216685	0	43216685	G	C
22	chr22_43236090	0	43236090	A	C
22	chr22_43302967	0	43302967	G	T
22	chr22_43313556	0	43313556	G	T
22	chr22_43330386	0	43330386	C	G
22	chr22_43331718	0	43331718	C	A
22	chr22_43349671	0	43349671	G	C
22	chr22_43376666	0	43376666	A	C
22	chr22_43392632	0	43392632	C	A
22	chr22_43394112	0	43394112	G	C
22	chr22_43404245	0	43404245	C	A
22	chr22_43447346	0	43447346	T	G
22	chr22_43452690	0	43452690	A	C
22	chr22_43458148	0	43458148	C	G
22	chr22_43463613	0	43463613	G	C
22	chr22_43464559	0	43464559	C	G
22	chr22_43474990	0	43474990	T	A
22	chr22_43479023	0	43479023	T	G
22	chr22_43481536	0	43481536	C	A
22	chr22_43550496	0	43550496	C	A
22	chr22_43551952	0	43551952	T	A
22	chr22_43588410	0	43588410	G	C
22	chr22_43604835	0	43604835	C	G
22	chr22_43605739	0	43605739	G	T
22	chr22_43615157	0	43615157	C	A
22	chr22_43620772	0	43620772	A	C
22	chr22_43626312	0	43626312	C	G
22	chr22_43638239	0	43638239	T	G
22	chr22_43647269	0	43647269	T	G
22	chr22_43701633	0	43701633	C	A
22	chr22_43707088	0	43707088	T	A
22	chr22_43710017	0	43710017	G	C
22	chr22_43711278	0	43711278	G	C
22	chr22_43712770	0	43712770	T	G
22	chr22_43723265	0	43723265	C	A
22	chr22_43745321	0	43745321	G	C
22	chr22_43757120	0	43757120	T	G
22	chr22_43761127	0	43761127	A	C
22	chr22_43765639	0	43765639	C	A
22	chr22_43771626	0	43771626	G	C
22	chr22_43779457	0	43779457	G	C
22	chr22_43820747	0	43820747	G	C
22	chr22_43840844	0	43840844	G	C
22	chr22_43861717	0	43861717	T	G
22	chr22_43867867	0	43867867	T	G
22	chr22_43881630	0	43881630	A	C
22	chr22_43898188	0	43898188	A	T
22	chr22_43904649	0	43904649	G	C
22	chr22_43963296	0	43963296	A	C
22	chr22_43987073	0	43987073	C	G
22	chr22_43996327	0	43996327	C	G
22	chr22_43996682	0	43996682	A	C
22	chr22_43996983	0	43996983	G	C
22	chr22_44012313	0	44012313	G	C
22	chr22_44024208	0	44024208	C	G
22	chr22_44025350	0	44025350	C	A
22	chr22_44034361	0	44034361	G	C
22	chr22_44050752	0	44050752	T	A
22	chr22_44056100	0	44056100	T	A
22	chr22_44062728	0	44062728	C	G
22	chr22_44064893	0	44064893	G	C
22	chr22_44071887	0	44071887	T	A
22	chr22_44081573	0	44081573	T	G
22	chr22_44101285	0	44101285	C	G
22	chr22_44137189	0	44137189	A	C
22	chr22_44155763	0	44155763	G	C
22	chr22_44161558	0	44161558	T	G
22	chr22_44170900	0	44170900	C	A
22	chr22_44179200	0	44179200	G	C
22	chr22_44202727	0	44202727	T	G
22	chr22_44216971	0	44216971	G	T
22	chr22_44230416	0	44230416	C	A
22	chr22_44245226	0	44245226	C	G
22	chr22_44255835	0	44255835	A	C
22	chr22_44257973	0	44257973	T	G
22	chr22_44262139	0	44262139	C	A
22	chr22_44273103	0	44273103	A	T
22	chr22_44297947	0	44297947	C	G
22	chr22_44313552	0	44313552	G	C
22	chr22_44315421	0	44315421	G	T
22	chr22_44323134	0	44323134	T	A
22	chr22_44335518	0	44335518	A	C
22	chr22_44336588	0	44336588	A	C
22	chr22_44339589	0	44339589	A	T
22	chr22_44346641	0	44346641	A	C
22	chr22_44373569	0	44373569	A	C
22	chr22_44381444	0	44381444	G	C
22	chr22_44399622	0	44399622	C	G
22	chr22_44419797	0	44419797	G	C
22	chr22_44421413	0	44421413	C	G
22	chr22_44426171	0	44426171	C	A
22	chr22_44431421	0	44431421	T	G
22	chr22_44434495	0	44434495	C	A
22	chr22_44435359	0	44435359	C	G
22	chr22_44468636	0	44468636	C	A
22	chr22_44474564	0	44474564	A	T
22	chr22_44498340	0	44498340	G	T
22	chr22_44534365	0	44534365	G	T
22	chr22_44539541	0	44539541	C	A
22	chr22_44539864	0	44539864	C	A
22	chr22_44543671	0	44543671	T	G
22	chr22_44550714	0	44550714	C	G
22	chr22_44560952	0	44560952	G	T
22	chr22_44565285	0	44565285	G	C
22	chr22_44586697	0	44586697	C	A
22	chr22_44587210	0	44587210	C	G
22	chr22_44613918	0	44613918	T	G
22	chr22_44658955	0	44658955	C	G
22	chr22_44708104	0	44708104	G	T
22	chr22_44723558	0	44723558	C	G
22	chr22_44759509	0	44759509	T	G
22	chr22_44763753	0	44763753	C	A
22	chr22_44764548	0	44764548	A	C
22	chr22_44785002	0	44785002	C	G
22	chr22_44788193	0	44788193	C	G
22	chr22_44797240	0	44797240	G	C
22	chr22_44804556	0	44804556	T	G
22	chr22_44810455	0	44810455	G	C
22	chr22_44816214	0	44816214	T	G
22	chr22_44829326	0	44829326	G	T
22	chr22_44832848	0	44832848	G	T
22	chr22_44833996	0	44833996	G	C
22	chr22_44844587	0	44844587	C	A
22	chr22_44846448	0	44846448	C	G
22	chr22_44850479	0	44850479	C	G
22	chr22_44853814	0	44853814	G	C
22	chr22_44860165	0	44860165	A	C
22	chr22_44863477	0	44863477	T	G
22	chr22_44881293	0	44881293	A	C
22	chr22_44912222	0	44912222	C	G
22	chr22_44931950	0	44931950	G	C
22	chr22_44945263	0	44945263	T	G
22	chr22_44945870	0	44945870	C	G
22	chr22_44959289	0	44959289	T	G
22	chr22_44960285	0	44960285	G	C
22	chr22_44960384	0	44960384	C	G
22	chr22_44960822	0	44960822	C	A
22	chr22_44975730	0	44975730	T	A
22	chr22_44978249	0	44978249	T	G
22	chr22_44995640	0	44995640	C	G
22	chr22_45003747	0	45003747	G	T
22	chr22_45010355	0	45010355	C	G
22	chr22_45024230	0	45024230	A	C
22	chr22_45053918	0	45053918	G	C
22	chr22_45069008	0	45069008	C	A
22	chr22_45080663	0	45080663	G	C
22	chr22_45099174	0	45099174	T	G
22	chr22_45109529	0	45109529	C	G
22	chr22_45135480	0	45135480	G	T
22	chr22_45136583	0	45136583	G	C
22	chr22_45167586	0	45167586	T	G
22	chr22_45212739	0	45212739	C	G
22	chr22_45212800	0	45212800	A	C
22	chr22_45213868	0	45213868	G	T
22	chr22_45216358	0	45216358	A	C
22	chr22_45216590	0	45216590	C	A
22	chr22_45220902	0	45220902	A	C
22	chr22_45221255	0	45221255	A	C
22	chr22_45234641	0	45234641	C	G
22	chr22_45264883	0	45264883	A	C
22	chr22_45272103	0	45272103	C	A
22	chr22_45285537	0	45285537	A	C
22	chr22_45297088	0	45297088	C	A
22	chr22_45344759	0	45344759	G	T
22	chr22_45349883	0	45349883	A	T
22	chr22_45352073	0	45352073	C	A
22	chr22_45380028	0	45380028	A	C
22	chr22_45394232	0	45394232	G	C
22	chr22_45408291	0	45408291	A	C
22	chr22_45410383	0	45410383	C	G
22	chr22_45421156	0	45421156	T	G
22	chr22_45459689	0	45459689	C	A
22	chr22_45468265	0	45468265	T	G
22	chr22_45470476	0	45470476	A	C
22	chr22_45496387	0	45496387	C	G
22	chr22_45506919	0	45506919	G	T
22	chr22_45510908	0	45510908	G	C
22	chr22_45510955	0	45510955	A	C
22	chr22_45520513	0	45520513	G	T
22	chr22_45523304	0	45523304	C	A
22	chr22_45531714	0	45531714	G	C
22	chr22_45540844	0	45540844	C	G
22	chr22_45565008	0	45565008	A	C
22	chr22_45565858	0	45565858	T	A
22	chr22_45583676	0	45583676	G	T
22	chr22_45590530	0	45590530	T	G
22	chr22_45658016	0	45658016	G	C
22	chr22_45671409	0	45671409	G	T
22	chr22_45681584	0	45681584	C	G
22	chr22_45698535	0	45698535	T	G
22	chr22_45704685	0	45704685	G	T
22	chr22_45706946	0	45706946	T	G
22	chr22_45737710	0	45737710	T	G
22	chr22_45745607	0	45745607	G	C
22	chr22_45749896	0	45749896	G	C
22	chr22_45750564	0	45750564	T	G
22	chr22_45751381	0	45751381	C	G
22	chr22_45756915	0	45756915	C	G
22	chr22_45774304	0	45774304	G	T
22	chr22_45786924	0	45786924	T	G
22	chr22_45795077	0	45795077	A	C
22	chr22_45813016	0	45813016	T	G
22	chr22_45819435	0	45819435	G	C
22	chr22_45822104	0	45822104	T	G
22	chr22_45822727	0	45822727	T	A
22	chr22_45836068	0	45836068	A	T
22	chr22_45859943	0	45859943	A	C
22	chr22_45875178	0	45875178	A	C
22	chr22_45888993	0	45888993	C	G
22	chr22_45930461	0	45930461	G	T
22	chr22_45931320	0	45931320	G	C
22	chr22_45949422	0	45949422	G	C
22	chr22_45970043	0	45970043	C	G
22	chr22_45978914	0	45978914	T	G
22	chr22_45983683	0	45983683	T	G
22	chr22_45989204	0	45989204	T	G
22	chr22_45995846	0	45995846	G	T
22	chr22_45996795	0	45996795	T	G
22	chr22_46027920	0	46027920	T	G
22	chr22_46068227	0	46068227	A	C
22	chr22_46081001	0	46081001	G	C
22	chr22_46086881	0	46086881	C	A
22	chr22_46132411	0	46132411	T	G
22	chr22_46139278	0	46139278	A	T
22	chr22_46159418	0	46159418	A	T
22	chr22_46166760	0	46166760	A	C
22	chr22_46204962	0	46204962	A	C
22	chr22_46210027	0	46210027	C	A
22	chr22_46296452	0	46296452	G	T
22	chr22_46301717	0	46301717	C	G
22	chr22_46310819	0	46310819	C	G
22	chr22_46315231	0	46315231	C	G
22	chr22_46328078	0	46328078	T	A
22	chr22_46334515	0	46334515	C	G
22	chr22_46346219	0	46346219	G	C
22	chr22_46367233	0	46367233	G	T
22	chr22_46380251	0	46380251	G	T
22	chr22_46386363	0	46386363	A	C
22	chr22_46387413	0	46387413	C	G
22	chr22_46389972	0	46389972	C	G
22	chr22_46390098	0	46390098	T	A
22	chr22_46400525	0	46400525	C	A
22	chr22_46432133	0	46432133	T	G
22	chr22_46437046	0	46437046	T	A
22	chr22_46446027	0	46446027	C	G
22	chr22_46456294	0	46456294	A	T
22	chr22_46457125	0	46457125	A	C
22	chr22_46489725	0	46489725	C	G
22	chr22_46490707	0	46490707	A	C
22	chr22_46501703	0	46501703	C	A
22	chr22_46504658	0	46504658	A	T
22	chr22_46511130	0	46511130	G	T
22	chr22_46523832	0	46523832	G	C
22	chr22_46566016	0	46566016	A	C
22	chr22_46589187	0	46589187	G	C
22	chr22_46594517	0	46594517	C	A
22	chr22_46632269	0	46632269	C	A
22	chr22_46641925	0	46641925	G	C
22	chr22_46643351	0	46643351	A	T
22	chr22_46645803	0	46645803	G	C
22	chr22_46655012	0	46655012	G	C
22	chr22_46655532	0	46655532	A	T
22	chr22_46666803	0	46666803	G	C
22	chr22_46671116	0	46671116	C	G
22	chr22_46699087	0	46699087	C	G
22	chr22_46699457	0	46699457	G	T
22	chr22_46718181	0	46718181	G	T
22	chr22_46738104	0	46738104	C	A
22	chr22_46739424	0	46739424	G	T
22	chr22_46757290	0	46757290	A	C
22	chr22_46780474	0	46780474	G	C
22	chr22_46784681	0	46784681	A	C
22	chr22_46787047	0	46787047	G	C
22	chr22_46808911	0	46808911	C	G
22	chr22_46811124	0	46811124	A	T
22	chr22_46811266	0	46811266	C	G
22	chr22_46812221	0	46812221	T	A
22	chr22_46825194	0	46825194	G	C
22	chr22_46827005	0	46827005	A	T
22	chr22_46837116	0	46837116	G	C
22	chr22_46847478	0	46847478	T	G
22	chr22_46904291	0	46904291	A	T
22	chr22_46907792	0	46907792	A	T
22	chr22_46920091	0	46920091	C	G
22	chr22_46929015	0	46929015	T	A
22	chr22_46939948	0	46939948	C	G
22	chr22_46946008	0	46946008	G	T
22	chr22_46950183	0	46950183	T	G
22	chr22_46982080	0	46982080	C	A
22	chr22_47003518	0	47003518	T	G
22	chr22_47006633	0	47006633	T	A
22	chr22_47014580	0	47014580	A	C
22	chr22_47021733	0	47021733	C	A
22	chr22_47022057	0	47022057	C	G
22	chr22_47037941	0	47037941	G	T
22	chr22_47038675	0	47038675	G	T
22	chr22_47056426	0	47056426	G	T
22	chr22_47063742	0	47063742	G	T
22	chr22_47067823	0	47067823	A	C
22	chr22_47074165	0	47074165	T	G
22	chr22_47079554	0	47079554	G	T
22	chr22_47079586	0	47079586	G	T
22	chr22_47089978	0	47089978	C	G
22	chr22_47093319	0	47093319	A	C
22	chr22_47098004	0	47098004	T	A
22	chr22_47099709	0	47099709	G	C
22	chr22_47104333	0	47104333	A	C
22	chr22_47108636	0	47108636	G	C
22	chr22_47117767	0	47117767	T	G
22	chr22_47125312	0	47125312	A	C
22	chr22_47128950	0	47128950	G	C
22	chr22_47129123	0	47129123	T	G
22	chr22_47138268	0	47138268	T	G
22	chr22_47149845	0	47149845	G	C
22	chr22_47181674	0	47181674	T	A
22	chr22_47205811	0	47205811	G	T
22	chr22_47228157	0	47228157	A	C
22	chr22_47236756	0	47236756	G	T
22	chr22_47239468	0	47239468	G	T
22	chr22_47257030	0	47257030	T	G
22	chr22_47265378	0	47265378	T	G
22	chr22_47284031	0	47284031	A	C
22	chr22_47284675	0	47284675	T	G
22	chr22_47317295	0	47317295	A	C
22	chr22_47323150	0	47323150	G	C
22	chr22_47328578	0	47328578	G	T
22	chr22_47374357	0	47374357	A	C
22	chr22_47382452	0	47382452	G	C
22	chr22_47391883	0	47391883	C	G
22	chr22_47403956	0	47403956	G	C
22	chr22_47422772	0	47422772	T	G
22	chr22_47429107	0	47429107	A	C
22	chr22_47458164	0	47458164	C	A
22	chr22_47460165	0	47460165	T	A
22	chr22_47462509	0	47462509	G	C
22	chr22_47487035	0	47487035	G	T
22	chr22_47506556	0	47506556	G	T
22	chr22_47516611	0	47516611	C	G
22	chr22_47516738	0	47516738	C	A
22	chr22_47523905	0	47523905	T	A
22	chr22_47526469	0	47526469	A	C
22	chr22_47532484	0	47532484	A	C
22	chr22_47538318	0	47538318	G	T
22	chr22_47539189	0	47539189	G	C
22	chr22_47539468	0	47539468	G	C
22	chr22_47541279	0	47541279	C	A
22	chr22_47547638	0	47547638	G	C
22	chr22_47565930	0	47565930	C	G
22	chr22_47591675	0	47591675	C	A
22	chr22_47602061	0	47602061	G	T
22	chr22_47614787	0	47614787	C	A
22	chr22_47622994	0	47622994	A	T
22	chr22_47625516	0	47625516	C	G
22	chr22_47641205	0	47641205	C	A
22	chr22_47676977	0	47676977	G	T
22	chr22_47682547	0	47682547	C	A
22	chr22_47685992	0	47685992	G	T
22	chr22_47695608	0	47695608	G	T
22	chr22_47703561	0	47703561	A	T
22	chr22_47708786	0	47708786	T	G
22	chr22_47709206	0	47709206	G	C
22	chr22_47718327	0	47718327	C	G
22	chr22_47723550	0	47723550	C	G
22	chr22_47723790	0	47723790	T	G
22	chr22_47734308	0	47734308	T	G
22	chr22_47747434	0	47747434	C	A
22	chr22_47768304	0	47768304	C	G
22	chr22_47792572	0	47792572	G	C
22	chr22_47809786	0	47809786	A	C
22	chr22_47812263	0	47812263	G	C
22	chr22_47814330	0	47814330	A	C
22	chr22_47843393	0	47843393	G	C
22	chr22_47880366	0	47880366	A	C
22	chr22_47885623	0	47885623	C	G
22	chr22_47892483	0	47892483	T	G
22	chr22_47898966	0	47898966	G	T
22	chr22_47907676	0	47907676	A	C
22	chr22_47938699	0	47938699	G	C
22	chr22_47938938	0	47938938	G	T
22	chr22_47946340	0	47946340	G	C
22	chr22_47982774	0	47982774	G	C
22	chr22_47987429	0	47987429	C	G
22	chr22_48034723	0	48034723	T	G
22	chr22_48058053	0	48058053	T	G
22	chr22_48090306	0	48090306	G	T
22	chr22_48128663	0	48128663	G	T
22	chr22_48156575	0	48156575	G	T
22	chr22_48158009	0	48158009	T	G
22	chr22_48189730	0	48189730	C	G
22	chr22_48191242	0	48191242	C	A
22	chr22_48214215	0	48214215	G	C
22	chr22_48238549	0	48238549	C	A
22	chr22_48295679	0	48295679	T	G
22	chr22_48297874	0	48297874	G	T
22	chr22_48300745	0	48300745	T	G
22	chr22_48339194	0	48339194	C	G
22	chr22_48362784	0	48362784	T	G
22	chr22_48432530	0	48432530	A	T
22	chr22_48436213	0	48436213	A	C
22	chr22_48488076	0	48488076	G	C
22	chr22_48488960	0	48488960	A	C
22	chr22_48510504	0	48510504	G	C
22	chr22_48512353	0	48512353	A	T
22	chr22_48516159	0	48516159	G	C
22	chr22_48544910	0	48544910	A	C
22	chr22_48547397	0	48547397	T	A
22	chr22_48552565	0	48552565	A	C
22	chr22_48564802	0	48564802	A	T
22	chr22_48567302	0	48567302	C	G
22	chr22_48594905	0	48594905	T	A
22	chr22_48648044	0	48648044	G	C
22	chr22_48648622	0	48648622	T	A
22	chr22_48672152	0	48672152	G	C
22	chr22_48687615	0	48687615	C	G
22	chr22_48693415	0	48693415	G	T
22	chr22_48713354	0	48713354	C	A
22	chr22_48764232	0	48764232	C	A
22	chr22_48773099	0	48773099	A	C
22	chr22_48791976	0	48791976	G	C
22	chr22_48794038	0	48794038	A	T
22	chr22_48800180	0	48800180	T	G
22	chr22_48801403	0	48801403	C	G
22	chr22_48832547	0	48832547	C	G
22	chr22_48846710	0	48846710	G	C
22	chr22_48849304	0	48849304	G	C
22	chr22_48859437	0	48859437	T	G
22	chr22_48895342	0	48895342	T	G
22	chr22_48901608	0	48901608	G	T
22	chr22_48916970	0	48916970	T	G
22	chr22_48917958	0	48917958	A	C
22	chr22_48920537	0	48920537	A	C
22	chr22_48935907	0	48935907	A	C
22	chr22_48947419	0	48947419	G	C
22	chr22_48957669	0	48957669	A	C
22	chr22_48979253	0	48979253	A	C
22	chr22_49002651	0	49002651	A	C
22	chr22_49011371	0	49011371	A	T
22	chr22_49017465	0	49017465	C	A
22	chr22_49019893	0	49019893	T	G
22	chr22_49029815	0	49029815	G	C
22	chr22_49039183	0	49039183	G	C
22	chr22_49145931	0	49145931	G	T
22	chr22_49149587	0	49149587	C	G
22	chr22_49154649	0	49154649	G	T
22	chr22_49168358	0	49168358	G	T
22	chr22_49186324	0	49186324	C	G
22	chr22_49227330	0	49227330	C	A
22	chr22_49227731	0	49227731	T	G
22	chr22_49263664	0	49263664	A	C
22	chr22_49288755	0	49288755	C	G
22	chr22_49349805	0	49349805	A	C
22	chr22_49357640	0	49357640	C	G
22	chr22_49409924	0	49409924	G	T
22	chr22_49417920	0	49417920	T	G
22	chr22_49439829	0	49439829	C	G
22	chr22_49440428	0	49440428	C	G
22	chr22_49441237	0	49441237	C	A
22	chr22_49441788	0	49441788	G	C
22	chr22_49452024	0	49452024	G	C
22	chr22_49489934	0	49489934	G	T
22	chr22_49516564	0	49516564	C	A
22	chr22_49522108	0	49522108	G	C
22	chr22_49561656	0	49561656	C	A
22	chr22_49561679	0	49561679	T	G
22	chr22_49564942	0	49564942	G	C
22	chr22_49567172	0	49567172	C	A
22	chr22_49643909	0	49643909	T	A
22	chr22_49660113	0	49660113	G	T
22	chr22_49670230	0	49670230	G	C
22	chr22_49680899	0	49680899	C	A
22	chr22_49706688	0	49706688	G	C
22	chr22_49726995	0	49726995	G	C
22	chr22_49779266	0	49779266	G	C
22	chr22_49839906	0	49839906	C	A
22	chr22_49853072	0	49853072	C	G
22	chr22_49901001	0	49901001	A	C
22	chr22_49905290	0	49905290	A	C
22	chr22_49924473	0	49924473	G	T
22	chr22_49932549	0	49932549	T	A
23	chr23_318166	0	318166	A	C
23	chr23_324036	0	324036	C	G
23	chr23_334100	0	334100	T	G
23	chr23_349228	0	349228	G	C
23	chr23_356534	0	356534	C	A
23	chr23_380664	0	380664	T	G
23	chr23_416869	0	416869	G	C
23	chr23_446388	0	446388	C	A
23	chr23_489144	0	489144	G	C
23	chr23_530668	0	530668	T	A
23	chr23_558989	0	558989	C	A
23	chr23_564224	0	564224	A	C
23	chr23_573046	0	573046	A	C
23	chr23_675908	0	675908	G	T
23	chr23_698274	0	698274	G	T
23	chr23_701076	0	701076	C	G
23	chr23_717526	0	717526	C	G
23	chr23_720130	0	720130	A	C
23	chr23_760005	0	760005	A	T
23	chr23_770820	0	770820	G	T
23	chr23_772014	0	772014	G	C
23	chr23_792315	0	792315	G	T
23	chr23_796949	0	796949	C	A
23	chr23_877983	0	877983	C	G
23	chr23_915992	0	915992	A	C
23	chr23_919050	0	919050	A	T
23	chr23_928940	0	928940	G	T
23	chr23_935175	0	935175	C	G
23	chr23_972968	0	972968	C	A
23	chr23_1014889	0	1014889	A	T
23	chr23_1030865	0	1030865	G	T
23	chr23_1095207	0	1095207	G	T
23	chr23_1121386	0	1121386	T	G
23	chr23_1179330	0	1179330	C	A
23	chr23_1187849	0	1187849	C	G
23	chr23_1191561	0	1191561	G	C
23	chr23_1208175	0	1208175	G	C
23	chr23_1227869	0	1227869	G	C
23	chr23_1235581	0	1235581	C	G
23	chr23_1246160	0	1246160	A	T
23	chr23_1263384	0	1263384	G	C
23	chr23_1309894	0	1309894	G	T
23	chr23_1321795	0	1321795	A	T
23	chr23_1337129	0	1337129	G	T
23	chr23_1348324	0	1348324	A	T
23	chr23_1359092	0	1359092	G	C
23	chr23_1385481	0	1385481	G	C
23	chr23_1398822	0	1398822	C	A
23	chr23_1445050	0	1445050	C	A
23	chr23_1476453	0	1476453	C	A
23	chr23_1488112	0	1488112	C	A
23	chr23_1526473	0	1526473	A	T
23	chr23_1588693	0	1588693	G	C
23	chr23_1625097	0	1625097	A	C
23	chr23_1637619	0	1637619	T	G
23	chr23_1655039	0	1655039	C	A
23	chr23_1693720	0	1693720	T	G
23	chr23_1702893	0	1702893	C	A
23	chr23_1706107	0	1706107	T	G
23	chr23_1707715	0	1707715	G	C
23	chr23_1708712	0	1708712	T	A
23	chr23_1709366	0	1709366	C	A
23	chr23_1733745	0	1733745	A	T
23	chr23_1782633	0	1782633	C	A
23	chr23_1790020	0	1790020	G	C
23	chr23_1792564	0	1792564	C	A
23	chr23_1810128	0	1810128	C	G
23	chr23_1825362	0	1825362	A	T
23	chr23_1828417	0	1828417	T	G
23	chr23_1830073	0	1830073	G	T
23	chr23_1851216	0	1851216	A	C
23	chr23_1871068	0	1871068	C	A
23	chr23_1871647	0	1871647	C	A
23	chr23_1904067	0	1904067	G	T
23	chr23_1939590	0	1939590	A	T
23	chr23_1982913	0	1982913	A	T
23	chr23_1984943	0	1984943	A	T
23	chr23_2064179	0	2064179	T	G
23	chr23_2079664	0	2079664	A	T
23	chr23_2088257	0	2088257	G	T
23	chr23_2092087	0	2092087	G	T
23	chr23_2092184	0	2092184	G	C
23	chr23_2127826	0	2127826	T	A
23	chr23_2140566	0	2140566	C	G
23	chr23_2154058	0	2154058	C	G
23	chr23_2156849	0	2156849	A	C
23	chr23_2179633	0	2179633	T	G
23	chr23_2191596	0	2191596	G	C
23	chr23_2220096	0	2220096	C	A
23	chr23_2223417	0	2223417	G	T
23	chr23_2231362	0	2231362	T	G
23	chr23_2232583	0	2232583	G	C
23	chr23_2255337	0	2255337	T	A
23	chr23_2258462	0	2258462	G	C
23	chr23_2298177	0	2298177	T	A
23	chr23_2322253	0	2322253	C	A
23	chr23_2324347	0	2324347	G	C
23	chr23_2326048	0	2326048	A	C
23	chr23_2329464	0	2329464	G	C
23	chr23_2337239	0	2337239	A	C
23	chr23_2344685	0	2344685	T	A
23	chr23_2361183	0	2361183	C	G
23	chr23_2371024	0	2371024	C	A
23	chr23_2420524	0	2420524	A	C
23	chr23_2422091	0	2422091	G	T
23	chr23_2433895	0	2433895	C	A
23	chr23_2437901	0	2437901	C	G
23	chr23_2480024	0	2480024	A	T
23	chr23_2511571	0	2511571	G	T
23	chr23_2518810	0	2518810	C	G
23	chr23_2531083	0	2531083	T	G
23	chr23_2544336	0	2544336	C	G
23	chr23_2599136	0	2599136	C	A
23	chr23_2618139	0	2618139	G	T
23	chr23_2621454	0	2621454	G	T
23	chr23_2639589	0	2639589	G	T
23	chr23_2663574	0	2663574	T	G
23	chr23_2695171	0	2695171	A	C
23	chr23_2721811	0	2721811	A	C
23	chr23_2739317	0	2739317	C	A
23	chr23_2742787	0	2742787	T	A
23	chr23_2742842	0	2742842	T	G
23	chr23_2802436	0	2802436	C	G
23	chr23_2804103	0	2804103	G	T
23	chr23_2816381	0	2816381	T	G
23	chr23_2843469	0	2843469	T	G
23	chr23_2860181	0	2860181	C	A
23	chr23_2910179	0	2910179	T	G
23	chr23_2922950	0	2922950	C	G
23	chr23_2934635	0	2934635	T	G
23	chr23_2945190	0	2945190	C	A
23	chr23_2956524	0	2956524	G	C
23	chr23_2958733	0	2958733	A	C
23	chr23_2963709	0	2963709	A	C
23	chr23_2966595	0	2966595	G	T
23	chr23_2970822	0	2970822	A	C
23	chr23_3010807	0	3010807	A	C
23	chr23_3017869	0	3017869	G	C
23	chr23_3020611	0	3020611	G	C
23	chr23_3029978	0	3029978	T	G
23	chr23_3041426	0	3041426	G	C
23	chr23_3067215	0	3067215	G	C
23	chr23_3069635	0	3069635	A	T
23	chr23_3079136	0	3079136	G	C
23	chr23_3083671	0	3083671	C	A
23	chr23_3101348	0	3101348	C	G
23	chr23_3116536	0	3116536	C	A
23	chr23_3124006	0	3124006	A	C
23	chr23_3124472	0	3124472	T	G
23	chr23_3150847	0	3150847	A	T
23	chr23_3151973	0	3151973	G	T
23	chr23_3171711	0	3171711	G	T
23	chr23_3173379	0	3173379	A	T
23	chr23_3177020	0	3177020	C	G
23	chr23_3183823	0	3183823	A	C
23	chr23_3195203	0	3195203	A	C
23	chr23_3208668	0	3208668	G	C
23	chr23_3211704	0	3211704	C	A
23	chr23_3214351	0	3214351	T	G
23	chr23_3215255	0	3215255	A	C
23	chr23_3220873	0	3220873	T	G
23	chr23_3232332	0	3232332	A	T
23	chr23_3234824	0	3234824	C	G
23	chr23_3242822	0	3242822	G	C
23	chr23_3250858	0	3250858	G	T
23	chr23_3287644	0	3287644	G	C
23	chr23_3296536	0	3296536	C	A
23	chr23_3301297	0	3301297	A	T
23	chr23_3305800	0	3305800	G	T
23	chr23_3309443	0	3309443	G	T
23	chr23_3317029	0	3317029	T	G
23	chr23_3324006	0	3324006	G	C
23	chr23_3333000	0	3333000	C	G
23	chr23_3335403	0	3335403	C	G
23	chr23_3337372	0	3337372	C	A
23	chr23_3349343	0	3349343	G	C
23	chr23_3410961	0	3410961	A	C
23	chr23_3418018	0	3418018	A	C
23	chr23_3429441	0	3429441	A	T
23	chr23_3429733	0	3429733	A	C
23	chr23_3438309	0	3438309	A	T
23	chr23_3489411	0	3489411	G	C
23	chr23_3517953	0	3517953	T	A
23	chr23_3525111	0	3525111	C	A
23	chr23_3525538	0	3525538	G	T
23	chr23_3528731	0	3528731	A	C
23	chr23_3532349	0	3532349	T	G
23	chr23_3537889	0	3537889	T	A
23	chr23_3541683	0	3541683	C	G
23	chr23_3569925	0	3569925	T	G
23	chr23_3571746	0	3571746	T	G
23	chr23_3584117	0	3584117	G	C
23	chr23_3614842	0	3614842	C	A
23	chr23_3621375	0	3621375	A	C
23	chr23_3664870	0	3664870	T	A
23	chr23_3702834	0	3702834	T	A
23	chr23_3708229	0	3708229	G	T
23	chr23_3753742	0	3753742	G	C
23	chr23_3756805	0	3756805	A	C
23	chr23_3776846	0	3776846	C	A
23	chr23_3793152	0	3793152	C	G
23	chr23_3807767	0	3807767	C	A
23	chr23_3835486	0	3835486	C	A
23	chr23_3846532	0	3846532	G	C
23	chr23_3882327	0	3882327	G	T
23	chr23_3903155	0	3903155	C	A
23	chr23_3906259	0	3906259	C	G
23	chr23_3919020	0	3919020	C	A
23	chr23_3924628	0	3924628	G	T
23	chr23_3976263	0	3976263	G	C
23	chr23_3981553	0	3981553	G	C
23	chr23_3984459	0	3984459	A	C
23	chr23_3988459	0	3988459	G	C
23	chr23_3993037	0	3993037	C	G
23	chr23_4003437	0	4003437	A	T
23	chr23_4047745	0	4047745	G	C
23	chr23_4055778	0	4055778	G	C
23	chr23_4104604	0	4104604	C	G
23	chr23_4130131	0	4130131	A	C
23	chr23_4139005	0	4139005	T	A
23	chr23_4143160	0	4143160	C	A
23	chr23_4145548	0	4145548	A	C
23	chr23_4168537	0	4168537	T	G
23	chr23_4169201	0	4169201	G	C
23	chr23_4220961	0	4220961	C	G
23	chr23_4252816	0	4252816	T	A
23	chr23_4259675	0	4259675	G	C
23	chr23_4260976	0	4260976	G	T
23	chr23_4302933	0	4302933	A	T
23	chr23_4315212	0	4315212	G	C
23	chr23_4323642	0	4323642	C	G
23	chr23_4337933	0	4337933	A	C
23	chr23_4339275	0	4339275	C	G
23	chr23_4357768	0	4357768	A	C
23	chr23_4371725	0	4371725	G	C
23	chr23_4379009	0	4379009	G	C
23	chr23_4401809	0	4401809	G	C
23	chr23_4416474	0	4416474	G	C
23	chr23_4445155	0	4445155	T	G
23	chr23_4500033	0	4500033	C	A
23	chr23_4513303	0	4513303	G	T
23	chr23_4521346	0	4521346	C	G
23	chr23_4534720	0	4534720	T	A
23	chr23_4535097	0	4535097	G	C
23	chr23_4548647	0	4548647	C	A
23	chr23_4587253	0	4587253	A	C
23	chr23_4675934	0	4675934	C	G
23	chr23_4679145	0	4679145	T	A
23	chr23_4727721	0	4727721	C	G
23	chr23_4733373	0	4733373	A	T
23	chr23_4738986	0	4738986	G	T
23	chr23_4750756	0	4750756	G	C
23	chr23_4762819	0	4762819	C	G
23	chr23_4773479	0	4773479	T	G
23	chr23_4785703	0	4785703	T	G
23	chr23_4801071	0	4801071	G	T
23	chr23_4834449	0	4834449	G	C
23	chr23_4886601	0	4886601	T	G
23	chr23_4887586	0	4887586	G	T
23	chr23_4891143	0	4891143	T	A
23	chr23_4895613	0	4895613	G	C
23	chr23_4910059	0	4910059	G	C
23	chr23_4915679	0	4915679	A	C
23	chr23_4922950	0	4922950	G	C
23	chr23_4935819	0	4935819	C	G
23	chr23_4961904	0	4961904	C	G
23	chr23_5020612	0	5020612	T	G
23	chr23_5035743	0	5035743	A	C
23	chr23_5080576	0	5080576	C	A
23	chr23_5082713	0	5082713	C	G
23	chr23_5089178	0	5089178	C	A
23	chr23_5090278	0	5090278	G	C
23	chr23_5098992	0	5098992	G	T
23	chr23_5107950	0	5107950	C	A
23	chr23_5109656	0	5109656	G	T
23	chr23_5124366	0	5124366	T	G
23	chr23_5134144	0	5134144	C	G
23	chr23_5144544	0	5144544	C	G
23	chr23_5151363	0	5151363	A	C
23	chr23_5156721	0	5156721	T	A
23	chr23_5163801	0	5163801	A	T
23	chr23_5188544	0	5188544	A	T
23	chr23_5221460	0	5221460	G	T
23	chr23_5247923	0	5247923	T	A
23	chr23_5274405	0	5274405	T	G
23	chr23_5295905	0	5295905	T	G
23	chr23_5307345	0	5307345	A	C
23	chr23_5329367	0	5329367	A	C
23	chr23_5344745	0	5344745	A	T
23	chr23_5350630	0	5350630	C	A
23	chr23_5353068	0	5353068	A	T
23	chr23_5357868	0	5357868	T	G
23	chr23_5366456	0	5366456	T	G
23	chr23_5384050	0	5384050	G	C
23	chr23_5384141	0	5384141	G	T
23	chr23_5393016	0	5393016	T	A
23	chr23_5393257	0	5393257	G	C
23	chr23_5406501	0	5406501	G	T
23	chr23_5415158	0	5415158	A	T
23	chr23_5432645	0	5432645	A	T
23	chr23_5449868	0	5449868	T	A
23	chr23_5450243	0	5450243	T	A
23	chr23_5497136	0	5497136	A	C
23	chr23_5507608	0	5507608	G	C
23	chr23_5520880	0	5520880	C	G
23	chr23_5521259	0	5521259	A	C
23	chr23_5526093	0	5526093	T	A
23	chr23_5534753	0	5534753	T	G
23	chr23_5534870	0	5534870	C	G
23	chr23_5546693	0	5546693	G	T
23	chr23_5551866	0	5551866	C	A
23	chr23_5557292	0	5557292	T	G
23	chr23_5562178	0	5562178	A	T
23	chr23_5589713	0	5589713	T	G
23	chr23_5592620	0	5592620	G	T
23	chr23_5600659	0	5600659	C	A
23	chr23_5632123	0	5632123	A	C
23	chr23_5634607	0	5634607	C	G
23	chr23_5668789	0	5668789	G	T
23	chr23_5670132	0	5670132	A	C
23	chr23_5683226	0	5683226	A	C
23	chr23_5685184	0	5685184	T	G
23	chr23_5697649	0	5697649	T	A
23	chr23_5717043	0	5717043	T	G
23	chr23_5739557	0	5739557	A	C
23	chr23_5812871	0	5812871	T	G
23	chr23_6140502	0	6140502	G	T
23	chr23_6150223	0	6150223	A	C
23	chr23_6396129	0	6396129	G	T
23	chr23_6405676	0	6405676	G	C
23	chr23_6453181	0	6453181	C	A
23	chr23_6481398	0	6481398	T	G
23	chr23_6531594	0	6531594	A	C
23	chr23_6533169	0	6533169	A	T
23	chr23_6551442	0	6551442	C	A
23	chr23_6569995	0	6569995	G	C
23	chr23_6609208	0	6609208	A	T
23	chr23_6637538	0	6637538	A	T
23	chr23_6652821	0	6652821	G	T
23	chr23_6669784	0	6669784	T	G
23	chr23_6715863	0	6715863	G	C
23	chr23_6717075	0	6717075	C	G
23	chr23_6759536	0	6759536	C	A
23	chr23_6784991	0	6784991	T	G
23	chr23_6792281	0	6792281	C	G
23	chr23_6800902	0	6800902	T	A
23	chr23_6805864	0	6805864	G	T
23	chr23_6876037	0	6876037	G	C
23	chr23_6902774	0	6902774	G	T
23	chr23_6918656	0	6918656	C	G
23	chr23_6937809	0	6937809	G	C
23	chr23_6980916	0	6980916	A	T
23	chr23_6987943	0	6987943	C	A
23	chr23_6993161	0	6993161	C	A
23	chr23_6996624	0	6996624	A	C
23	chr23_7004755	0	7004755	C	G
23	chr23_7009329	0	7009329	C	G
23	chr23_7013172	0	7013172	G	T
23	chr23_7039466	0	7039466	A	C
23	chr23_7094086	0	7094086	A	C
23	chr23_7095427	0	7095427	A	T
23	chr23_7106603	0	7106603	T	A
23	chr23_7134761	0	7134761	C	A
23	chr23_7166951	0	7166951	C	A
23	chr23_7178806	0	7178806	G	T
23	chr23_7219151	0	7219151	A	C
23	chr23_7498620	0	7498620	C	A
23	chr23_7517427	0	7517427	T	A
23	chr23_7527636	0	7527636	T	A
23	chr23_7546033	0	7546033	T	A
23	chr23_7610380	0	7610380	G	C
23	chr23_7635111	0	7635111	G	C
23	chr23_7703633	0	7703633	T	G
23	chr23_7709195	0	7709195	A	C
23	chr23_7728489	0	7728489	C	G
23	chr23_7763383	0	7763383	G	T
23	chr23_7764291	0	7764291	A	T
23	chr23_7788406	0	7788406	G	T
23	chr23_7794256	0	7794256	C	G
23	chr23_8516486	0	8516486	T	G
23	chr23_8526470	0	8526470	C	G
23	chr23_8569693	0	8569693	T	G
23	chr23_8594132	0	8594132	C	G
23	chr23_8612646	0	8612646	A	C
23	chr23_8616601	0	8616601	A	C
23	chr23_8622801	0	8622801	A	C
23	chr23_8637548	0	8637548	C	A
23	chr23_8637642	0	8637642	T	G
23	chr23_8719984	0	8719984	T	A
23	chr23_8742330	0	8742330	A	C
23	chr23_8744193	0	8744193	A	T
23	chr23_8781793	0	8781793	C	G
23	chr23_8804405	0	8804405	G	T
23	chr23_8808934	0	8808934	C	A
23	chr23_8808986	0	8808986	C	A
23	chr23_8886738	0	8886738	C	A
23	chr23_8906629	0	8906629	G	C
23	chr23_8910594	0	8910594	C	G
23	chr23_8914632	0	8914632	A	C
23	chr23_8930831	0	8930831	T	G
23	chr23_8934151	0	8934151	T	G
23	chr23_8935647	0	8935647	C	A
23	chr23_8938170	0	8938170	T	G
23	chr23_8957176	0	8957176	C	G
23	chr23_8971429	0	8971429	C	A
23	chr23_8979857	0	8979857	G	T
23	chr23_8993661	0	8993661	G	C
23	chr23_9011168	0	9011168	C	G
23	chr23_9076774	0	9076774	A	T
23	chr23_9113724	0	9113724	C	G
23	chr23_9136121	0	9136121	T	G
23	chr23_9139642	0	9139642	G	T
23	chr23_9193526	0	9193526	T	G
23	chr23_9208262	0	9208262	G	T
23	chr23_9234775	0	9234775	G	T
23	chr23_9246400	0	9246400	C	A
23	chr23_9264839	0	9264839	T	G
23	chr23_9276873	0	9276873	C	G
23	chr23_9283545	0	9283545	A	T
23	chr23_9299631	0	9299631	T	A
23	chr23_9301551	0	9301551	G	C
23	chr23_9312665	0	9312665	C	G
23	chr23_9317913	0	9317913	G	C
23	chr23_9487809	0	9487809	A	C
23	chr23_9490162	0	9490162	C	A
23	chr23_9503428	0	9503428	T	A
23	chr23_9519115	0	9519115	A	T
23	chr23_9521044	0	9521044	A	C
23	chr23_9529511	0	9529511	C	A
23	chr23_9533156	0	9533156	C	A
23	chr23_9533568	0	9533568	T	A
23	chr23_9548555	0	9548555	T	G
23	chr23_9548830	0	9548830	A	C
23	chr23_9558170	0	9558170	C	A
23	chr23_9558998	0	9558998	C	G
23	chr23_9569061	0	9569061	G	T
23	chr23_9590286	0	9590286	C	A
23	chr23_9610366	0	9610366	A	T
23	chr23_9630839	0	9630839	T	G
23	chr23_9652188	0	9652188	T	G
23	chr23_9684668	0	9684668	A	T
23	chr23_9686933	0	9686933	C	A
23	chr23_9691748	0	9691748	C	A
23	chr23_9695982	0	9695982	G	T
23	chr23_9713939	0	9713939	T	A
23	chr23_9748601	0	9748601	C	A
23	chr23_9777609	0	9777609	C	G
23	chr23_9798636	0	9798636	A	C
23	chr23_9804789	0	9804789	C	G
23	chr23_9805881	0	9805881	T	A
23	chr23_9820649	0	9820649	C	G
23	chr23_9822129	0	9822129	T	A
23	chr23_9833302	0	9833302	T	G
23	chr23_9851399	0	9851399	A	C
23	chr23_9870907	0	9870907	G	T
23	chr23_9875156	0	9875156	T	A
23	chr23_9898948	0	9898948	T	G
23	chr23_9906509	0	9906509	T	G
23	chr23_9929383	0	9929383	A	T
23	chr23_9935105	0	9935105	C	A
23	chr23_9938314	0	9938314	T	A
23	chr23_9942397	0	9942397	A	C
23	chr23_9942520	0	9942520	A	C
23	chr23_9948215	0	9948215	C	G
23	chr23_9951229	0	9951229	G	C
23	chr23_9966484	0	9966484	T	G
23	chr23_9972935	0	9972935	A	C
23	chr23_9979942	0	9979942	A	T
23	chr23_9999298	0	9999298	C	A
23	chr23_10012394	0	10012394	G	C
23	chr23_10032115	0	10032115	C	A
23	chr23_10050929	0	10050929	A	C
23	chr23_10065646	0	10065646	T	G
23	chr23_10080964	0	10080964	A	C
23	chr23_10114944	0	10114944	C	G
23	chr23_10118486	0	10118486	G	C
23	chr23_10130819	0	10130819	T	G
23	chr23_10154221	0	10154221	C	A
23	chr23_10161787	0	10161787	G	C
23	chr23_10167920	0	10167920	G	T
23	chr23_10169684	0	10169684	G	C
23	chr23_10190046	0	10190046	G	T
23	chr23_10193279	0	10193279	C	A
23	chr23_10205041	0	10205041	C	G
23	chr23_10209321	0	10209321	C	A
23	chr23_10235944	0	10235944	A	C
23	chr23_10237906	0	10237906	G	C
23	chr23_10281639	0	10281639	A	T
23	chr23_10284320	0	10284320	A	T
23	chr23_10286367	0	10286367	A	T
23	chr23_10305160	0	10305160	C	A
23	chr23_10326982	0	10326982	G	T
23	chr23_10329070	0	10329070	T	G
23	chr23_10375544	0	10375544	T	G
23	chr23_10377800	0	10377800	G	T
23	chr23_10414331	0	10414331	C	A
23	chr23_10444013	0	10444013	A	C
23	chr23_10467018	0	10467018	T	G
23	chr23_10472997	0	10472997	T	G
23	chr23_10520135	0	10520135	A	C
23	chr23_10531525	0	10531525	C	G
23	chr23_10532242	0	10532242	C	A
23	chr23_10534965	0	10534965	G	C
23	chr23_10556415	0	10556415	A	T
23	chr23_10557630	0	10557630	T	G
23	chr23_10582979	0	10582979	G	T
23	chr23_10583131	0	10583131	T	G
23	chr23_10591307	0	10591307	T	G
23	chr23_10601140	0	10601140	C	A
23	chr23_10612061	0	10612061	C	G
23	chr23_10668628	0	10668628	C	A
23	chr23_10672161	0	10672161	A	C
23	chr23_10678625	0	10678625	G	C
23	chr23_10693502	0	10693502	G	C
23	chr23_10700058	0	10700058	C	A
23	chr23_10730174	0	10730174	A	C
23	chr23_10739868	0	10739868	C	G
23	chr23_10746719	0	10746719	T	A
23	chr23_10761678	0	10761678	C	A
23	chr23_10763951	0	10763951	G	C
23	chr23_10794589	0	10794589	C	G
23	chr23_10811369	0	10811369	C	G
23	chr23_10844640	0	10844640	T	G
23	chr23_10856699	0	10856699	T	G
23	chr23_10859825	0	10859825	C	A
23	chr23_10871777	0	10871777	T	A
23	chr23_10872314	0	10872314	C	A
23	chr23_10926985	0	10926985	C	G
23	chr23_10939164	0	10939164	T	A
23	chr23_10956924	0	10956924	G	T
23	chr23_10959519	0	10959519	T	A
23	chr23_10963517	0	10963517	A	T
23	chr23_10974472	0	10974472	G	C
23	chr23_10980603	0	10980603	A	C
23	chr23_10997163	0	10997163	T	G
23	chr23_11013947	0	11013947	G	C
23	chr23_11075675	0	11075675	G	C
23	chr23_11145123	0	11145123	T	A
23	chr23_11150799	0	11150799	A	T
23	chr23_11168059	0	11168059	A	T
23	chr23_11172120	0	11172120	A	C
23	chr23_11174185	0	11174185	T	G
23	chr23_11190118	0	11190118	A	T
23	chr23_11193299	0	11193299	G	C
23	chr23_11224244	0	11224244	G	T
23	chr23_11249334	0	11249334	C	G
23	chr23_11263416	0	11263416	A	C
23	chr23_11263559	0	11263559	A	C
23	chr23_11302665	0	11302665	G	T
23	chr23_11361986	0	11361986	C	A
23	chr23_11382441	0	11382441	A	T
23	chr23_11384303	0	11384303	C	A
23	chr23_11410001	0	11410001	C	G
23	chr23_11432716	0	11432716	C	G
23	chr23_11456305	0	11456305	G	C
23	chr23_11459270	0	11459270	C	G
23	chr23_11459918	0	11459918	A	C
23	chr23_11463340	0	11463340	C	A
23	chr23_11472256	0	11472256	T	G
23	chr23_11488694	0	11488694	A	C
23	chr23_11503410	0	11503410	T	G
23	chr23_11506111	0	11506111	G	T
23	chr23_11512918	0	11512918	T	A
23	chr23_11543554	0	11543554	C	A
23	chr23_11556701	0	11556701	T	A
23	chr23_11586158	0	11586158	G	T
23	chr23_11587876	0	11587876	T	G
23	chr23_11599786	0	11599786	T	G
23	chr23_11600004	0	11600004	C	G
23	chr23_11608457	0	11608457	T	A
23	chr23_11609815	0	11609815	C	A
23	chr23_11630273	0	11630273	A	T
23	chr23_11631513	0	11631513	C	G
23	chr23_11634063	0	11634063	G	C
23	chr23_11653593	0	11653593	G	T
23	chr23_11664675	0	11664675	C	G
23	chr23_11680963	0	11680963	A	C
23	chr23_11686798	0	11686798	G	C
23	chr23_11736057	0	11736057	A	C
23	chr23_11746780	0	11746780	T	G
23	chr23_11752367	0	11752367	G	T
23	chr23_11763262	0	11763262	C	A
23	chr23_11804178	0	11804178	A	C
23	chr23_11825318	0	11825318	G	C
23	chr23_11841796	0	11841796	A	C
23	chr23_11871362	0	11871362	C	G
23	chr23_11884672	0	11884672	G	T
23	chr23_11885798	0	11885798	A	T
23	chr23_11903956	0	11903956	G	C
23	chr23_11910339	0	11910339	G	T
23	chr23_11925674	0	11925674	A	C
23	chr23_11931537	0	11931537	C	A
23	chr23_11951315	0	11951315	A	C
23	chr23_11952963	0	11952963	C	G
23	chr23_11961172	0	11961172	A	T
23	chr23_11975151	0	11975151	T	G
23	chr23_12001863	0	12001863	C	G
23	chr23_12015214	0	12015214	G	C
23	chr23_12016035	0	12016035	A	T
23	chr23_12042140	0	12042140	C	A
23	chr23_12042259	0	12042259	G	C
23	chr23_12078387	0	12078387	G	C
23	chr23_12080399	0	12080399	C	G
23	chr23_12083849	0	12083849	A	T
23	chr23_12093838	0	12093838	G	T
23	chr23_12107504	0	12107504	C	G
23	chr23_12126733	0	12126733	A	C
23	chr23_12128929	0	12128929	T	G
23	chr23_12137613	0	12137613	A	C
23	chr23_12138426	0	12138426	G	C
23	chr23_12142397	0	12142397	G	T
23	chr23_12183518	0	12183518	G	T
23	chr23_12187878	0	12187878	T	G
23	chr23_12223088	0	12223088	C	A
23	chr23_12249234	0	12249234	A	T
23	chr23_12267983	0	12267983	C	G
23	chr23_12271136	0	12271136	A	C
23	chr23_12291097	0	12291097	G	T
23	chr23_12296542	0	12296542	T	A
23	chr23_12306936	0	12306936	A	C
23	chr23_12359238	0	12359238	C	G
23	chr23_12379119	0	12379119	T	G
23	chr23_12432563	0	12432563	G	C
23	chr23_12454730	0	12454730	C	A
23	chr23_12502522	0	12502522	A	C
23	chr23_12546233	0	12546233	C	A
23	chr23_12559586	0	12559586	T	G
23	chr23_12599607	0	12599607	G	T
23	chr23_12660778	0	12660778	A	C
23	chr23_12679546	0	12679546	G	C
23	chr23_12697453	0	12697453	G	T
23	chr23_12698688	0	12698688	T	A
23	chr23_12723628	0	12723628	G	C
23	chr23_12790642	0	12790642	T	A
23	chr23_12792676	0	12792676	C	G
23	chr23_12828491	0	12828491	G	T
23	chr23_12829690	0	12829690	G	C
23	chr23_12831067	0	12831067	T	G
23	chr23_12851702	0	12851702	G	C
23	chr23_12853464	0	12853464	C	G
23	chr23_12871350	0	12871350	T	G
23	chr23_12901376	0	12901376	A	C
23	chr23_12912603	0	12912603	C	G
23	chr23_12939270	0	12939270	A	T
23	chr23_12958193	0	12958193	A	C
23	chr23_13001438	0	13001438	T	G
23	chr23_13001760	0	13001760	T	G
23	chr23_13004729	0	13004729	A	T
23	chr23_13018302	0	13018302	T	A
23	chr23_13027560	0	13027560	G	T
23	chr23_13029099	0	13029099	C	A
23	chr23_13045115	0	13045115	G	C
23	chr23_13057514	0	13057514	A	C
23	chr23_13093783	0	13093783	A	T
23	chr23_13097715	0	13097715	T	G
23	chr23_13110627	0	13110627	A	T
23	chr23_13111209	0	13111209	A	C
23	chr23_13115174	0	13115174	T	A
23	chr23_13134590	0	13134590	C	G
23	chr23_13137140	0	13137140	A	C
23	chr23_13145549	0	13145549	G	C
23	chr23_13159922	0	13159922	C	G
23	chr23_13174024	0	13174024	A	T
23	chr23_13178952	0	13178952	C	G
23	chr23_13188234	0	13188234	G	C
23	chr23_13196964	0	13196964	G	T
23	chr23_13206186	0	13206186	C	A
23	chr23_13208410	0	13208410	G	T
23	chr23_13218505	0	13218505	C	G
23	chr23_13236805	0	13236805	C	G
23	chr23_13237322	0	13237322	A	C
23	chr23_13242015	0	13242015	T	G
23	chr23_13242715	0	13242715	T	G
23	chr23_13254982	0	13254982	C	G
23	chr23_13261776	0	13261776	G	T
23	chr23_13315364	0	13315364	G	T
23	chr23_13317088	0	13317088	T	G
23	chr23_13317376	0	13317376	T	A
23	chr23_13329950	0	13329950	C	G
23	chr23_13330840	0	13330840	A	T
23	chr23_13332251	0	13332251	T	A
23	chr23_13347696	0	13347696	T	A
23	chr23_13385401	0	13385401	G	C
23	chr23_13388081	0	13388081	A	T
23	chr23_13392438	0	13392438	T	A
23	chr23_13415810	0	13415810	C	G
23	chr23_13460265	0	13460265	A	C
23	chr23_13463114	0	13463114	G	C
23	chr23_13482729	0	13482729	C	A
23	chr23_13518783	0	13518783	C	G
23	chr23_13522404	0	13522404	C	G
23	chr23_13533773	0	13533773	G	T
23	chr23_13539417	0	13539417	G	C
23	chr23_13589212	0	13589212	G	C
23	chr23_13596980	0	13596980	A	C
23	chr23_13620766	0	13620766	A	C
23	chr23_13621816	0	13621816	T	A
23	chr23_13660058	0	13660058	T	G
23	chr23_13667620	0	13667620	G	C
23	chr23_13668948	0	13668948	A	T
23	chr23_13669109	0	13669109	G	T
23	chr23_13674241	0	13674241	C	A
23	chr23_13674549	0	13674549	C	G
23	chr23_13675013	0	13675013	C	G
23	chr23_13688020	0	13688020	G	C
23	chr23_13702156	0	13702156	C	A
23	chr23_13704995	0	13704995	T	G
23	chr23_13715306	0	13715306	T	G
23	chr23_13726340	0	13726340	G	C
23	chr23_13732395	0	13732395	G	C
23	chr23_13733464	0	13733464	A	C
23	chr23_13737357	0	13737357	A	C
23	chr23_13740315	0	13740315	C	G
23	chr23_13747551	0	13747551	A	C
23	chr23_13748644	0	13748644	T	A
23	chr23_13752341	0	13752341	C	G
23	chr23_13756795	0	13756795	G	T
23	chr23_13776663	0	13776663	T	G
23	chr23_13784047	0	13784047	C	G
23	chr23_13790598	0	13790598	A	C
23	chr23_13814649	0	13814649	A	T
23	chr23_13821941	0	13821941	C	G
23	chr23_13830231	0	13830231	C	G
23	chr23_13844563	0	13844563	C	A
23	chr23_13875084	0	13875084	A	C
23	chr23_13886649	0	13886649	C	G
23	chr23_13923347	0	13923347	C	G
23	chr23_13926628	0	13926628	C	A
23	chr23_13951005	0	13951005	G	C
23	chr23_13960515	0	13960515	C	G
23	chr23_13964469	0	13964469	G	C
23	chr23_13991289	0	13991289	T	G
23	chr23_13999147	0	13999147	T	G
23	chr23_14014610	0	14014610	A	C
23	chr23_14020338	0	14020338	G	T
23	chr23_14047760	0	14047760	A	C
23	chr23_14048500	0	14048500	C	G
23	chr23_14068120	0	14068120	C	G
23	chr23_14081679	0	14081679	T	G
23	chr23_14092862	0	14092862	C	G
23	chr23_14093319	0	14093319	G	T
23	chr23_14098120	0	14098120	A	T
23	chr23_14104276	0	14104276	T	G
23	chr23_14120376	0	14120376	T	A
23	chr23_14122575	0	14122575	A	C
23	chr23_14127342	0	14127342	T	A
23	chr23_14141352	0	14141352	T	G
23	chr23_14148148	0	14148148	C	A
23	chr23_14164173	0	14164173	G	C
23	chr23_14170507	0	14170507	G	T
23	chr23_14186535	0	14186535	T	A
23	chr23_14186627	0	14186627	C	G
23	chr23_14247492	0	14247492	C	G
23	chr23_14306349	0	14306349	T	A
23	chr23_14352776	0	14352776	G	T
23	chr23_14368335	0	14368335	C	A
23	chr23_14401085	0	14401085	A	T
23	chr23_14401559	0	14401559	T	A
23	chr23_14427827	0	14427827	C	A
23	chr23_14434946	0	14434946	C	A
23	chr23_14440960	0	14440960	T	G
23	chr23_14447241	0	14447241	T	G
23	chr23_14456894	0	14456894	A	T
23	chr23_14463576	0	14463576	C	A
23	chr23_14473933	0	14473933	C	G
23	chr23_14484309	0	14484309	T	A
23	chr23_14491775	0	14491775	A	C
23	chr23_14509859	0	14509859	C	G
23	chr23_14520688	0	14520688	C	G
23	chr23_14527168	0	14527168	C	G
23	chr23_14528861	0	14528861	T	G
23	chr23_14542818	0	14542818	T	G
23	chr23_14550837	0	14550837	T	A
23	chr23_14558092	0	14558092	C	G
23	chr23_14572985	0	14572985	T	A
23	chr23_14620202	0	14620202	G	T
23	chr23_14668336	0	14668336	A	C
23	chr23_14669484	0	14669484	A	C
23	chr23_14691058	0	14691058	T	G
23	chr23_14691359	0	14691359	T	A
23	chr23_14734393	0	14734393	A	C
23	chr23_14734864	0	14734864	T	G
23	chr23_14746063	0	14746063	T	A
23	chr23_14748815	0	14748815	T	G
23	chr23_14753060	0	14753060	G	C
23	chr23_14755180	0	14755180	C	G
23	chr23_14760211	0	14760211	A	T
23	chr23_14763984	0	14763984	T	G
23	chr23_14780235	0	14780235	C	A
23	chr23_14815828	0	14815828	G	C
23	chr23_14816972	0	14816972	C	A
23	chr23_14835733	0	14835733	G	T
23	chr23_14858345	0	14858345	T	G
23	chr23_14866917	0	14866917	T	G
23	chr23_14878665	0	14878665	G	T
23	chr23_14889237	0	14889237	C	G
23	chr23_14905626	0	14905626	T	A
23	chr23_14915978	0	14915978	G	C
23	chr23_14964988	0	14964988	A	C
23	chr23_14976040	0	14976040	G	T
23	chr23_14995251	0	14995251	C	A
23	chr23_14995966	0	14995966	C	A
23	chr23_15035147	0	15035147	A	C
23	chr23_15037319	0	15037319	G	C
23	chr23_15048024	0	15048024	G	C
23	chr23_15137458	0	15137458	T	G
23	chr23_15138397	0	15138397	T	G
23	chr23_15142441	0	15142441	T	A
23	chr23_15146173	0	15146173	G	C
23	chr23_15161285	0	15161285	C	A
23	chr23_15164656	0	15164656	T	G
23	chr23_15189166	0	15189166	C	A
23	chr23_15227357	0	15227357	T	G
23	chr23_15236577	0	15236577	T	G
23	chr23_15246384	0	15246384	C	G
23	chr23_15247451	0	15247451	A	C
23	chr23_15249458	0	15249458	A	C
23	chr23_15266656	0	15266656	G	T
23	chr23_15269888	0	15269888	C	A
23	chr23_15272436	0	15272436	C	A
23	chr23_15281317	0	15281317	A	T
23	chr23_15308730	0	15308730	T	G
23	chr23_15316051	0	15316051	A	C
23	chr23_15320322	0	15320322	A	C
23	chr23_15327479	0	15327479	A	T
23	chr23_15330424	0	15330424	C	G
23	chr23_15330894	0	15330894	T	G
23	chr23_15371662	0	15371662	T	G
23	chr23_15375494	0	15375494	T	G
23	chr23_15377402	0	15377402	G	C
23	chr23_15383418	0	15383418	C	A
23	chr23_15387032	0	15387032	T	A
23	chr23_15414137	0	15414137	G	C
23	chr23_15441730	0	15441730	G	T
23	chr23_15467387	0	15467387	G	C
23	chr23_15467800	0	15467800	T	G
23	chr23_15484283	0	15484283	A	C
23	chr23_15497605	0	15497605	C	A
23	chr23_15507735	0	15507735	A	C
23	chr23_15528304	0	15528304	T	G
23	chr23_15540981	0	15540981	G	C
23	chr23_15544477	0	15544477	G	T
23	chr23_15549720	0	15549720	C	A
23	chr23_15552375	0	15552375	G	T
23	chr23_15593818	0	15593818	A	T
23	chr23_15629032	0	15629032	G	T
23	chr23_15631106	0	15631106	T	G
23	chr23_15679583	0	15679583	A	T
23	chr23_15684253	0	15684253	C	G
23	chr23_15696298	0	15696298	C	A
23	chr23_15705469	0	15705469	G	T
23	chr23_15706687	0	15706687	G	T
23	chr23_15714105	0	15714105	G	C
23	chr23_15753483	0	15753483	A	C
23	chr23_15758329	0	15758329	C	G
23	chr23_15775561	0	15775561	T	G
23	chr23_15792079	0	15792079	T	A
23	chr23_15830261	0	15830261	C	A
23	chr23_15837429	0	15837429	G	C
23	chr23_15838181	0	15838181	A	C
23	chr23_15844772	0	15844772	A	C
23	chr23_15992047	0	15992047	T	G
23	chr23_16005578	0	16005578	A	C
23	chr23_16020115	0	16020115	A	T
23	chr23_16033889	0	16033889	C	A
23	chr23_16035347	0	16035347	G	C
23	chr23_16043725	0	16043725	C	G
23	chr23_16046777	0	16046777	G	T
23	chr23_16050032	0	16050032	C	G
23	chr23_16077604	0	16077604	A	C
23	chr23_16081122	0	16081122	A	C
23	chr23_16091923	0	16091923	C	A
23	chr23_16119730	0	16119730	A	C
23	chr23_16129370	0	16129370	A	C
23	chr23_16149787	0	16149787	C	G
23	chr23_16199764	0	16199764	A	C
23	chr23_16205140	0	16205140	A	C
23	chr23_16233390	0	16233390	C	G
23	chr23_16272941	0	16272941	A	T
23	chr23_16275494	0	16275494	A	T
23	chr23_16281704	0	16281704	C	G
23	chr23_16501790	0	16501790	C	G
23	chr23_16535778	0	16535778	C	A
23	chr23_16559431	0	16559431	T	A
23	chr23_16576074	0	16576074	T	A
23	chr23_16598281	0	16598281	T	G
23	chr23_16603637	0	16603637	G	T
23	chr23_16613948	0	16613948	T	A
23	chr23_16626234	0	16626234	C	A
23	chr23_16675128	0	16675128	T	A
23	chr23_16696574	0	16696574	G	T
23	chr23_16698288	0	16698288	T	G
23	chr23_16705731	0	16705731	G	T
23	chr23_16727914	0	16727914	T	A
23	chr23_16730010	0	16730010	T	G
23	chr23_16744506	0	16744506	T	A
23	chr23_16782221	0	16782221	T	G
23	chr23_16787410	0	16787410	A	C
23	chr23_16824863	0	16824863	G	T
23	chr23_16847061	0	16847061	A	C
23	chr23_16867984	0	16867984	C	A
23	chr23_16874770	0	16874770	T	G
23	chr23_16900280	0	16900280	C	G
23	chr23_16933817	0	16933817	T	A
23	chr23_16958264	0	16958264	C	A
23	chr23_16960392	0	16960392	G	C
23	chr23_16985690	0	16985690	G	T
23	chr23_17010965	0	17010965	A	C
23	chr23_17017145	0	17017145	A	T
23	chr23_17026760	0	17026760	C	G
23	chr23_17051856	0	17051856	C	G
23	chr23_17066258	0	17066258	C	A
23	chr23_17072372	0	17072372	T	G
23	chr23_17073439	0	17073439	G	T
23	chr23_17109288	0	17109288	T	G
23	chr23_17151677	0	17151677	A	T
23	chr23_17214956	0	17214956	A	C
23	chr23_17226844	0	17226844	G	T
23	chr23_17240528	0	17240528	T	G
23	chr23_17277595	0	17277595	C	A
23	chr23_17306128	0	17306128	C	A
23	chr23_17372469	0	17372469	A	C
23	chr23_17382601	0	17382601	A	C
23	chr23_17403454	0	17403454	G	T
23	chr23_17422837	0	17422837	G	C
23	chr23_17426127	0	17426127	C	G
23	chr23_17431027	0	17431027	T	G
23	chr23_17462472	0	17462472	G	T
23	chr23_17465736	0	17465736	G	T
23	chr23_17467249	0	17467249	A	T
23	chr23_17470563	0	17470563	C	G
23	chr23_17478422	0	17478422	G	C
23	chr23_17480213	0	17480213	G	C
23	chr23_17482203	0	17482203	T	A
23	chr23_17501784	0	17501784	G	C
23	chr23_17515740	0	17515740	T	G
23	chr23_17520738	0	17520738	G	T
23	chr23_17528147	0	17528147	A	C
23	chr23_17539077	0	17539077	G	T
23	chr23_17638424	0	17638424	T	G
23	chr23_17640443	0	17640443	C	A
23	chr23_17644016	0	17644016	C	G
23	chr23_17645807	0	17645807	G	T
23	chr23_17673964	0	17673964	A	C
23	chr23_17677175	0	17677175	C	A
23	chr23_17681302	0	17681302	G	T
23	chr23_17682294	0	17682294	T	G
23	chr23_17688728	0	17688728	T	A
23	chr23_17699454	0	17699454	T	A
23	chr23_17716619	0	17716619	T	A
23	chr23_17752523	0	17752523	C	G
23	chr23_17754538	0	17754538	A	C
23	chr23_17784560	0	17784560	C	A
23	chr23_17785712	0	17785712	T	G
23	chr23_17796635	0	17796635	C	G
23	chr23_17886206	0	17886206	T	G
23	chr23_17907907	0	17907907	C	A
23	chr23_17908364	0	17908364	C	A
23	chr23_17917618	0	17917618	T	A
23	chr23_17989114	0	17989114	G	C
23	chr23_18128496	0	18128496	T	A
23	chr23_18140325	0	18140325	T	G
23	chr23_18158331	0	18158331	C	A
23	chr23_18169328	0	18169328	A	T
23	chr23_18175034	0	18175034	G	T
23	chr23_18188757	0	18188757	C	A
23	chr23_18198606	0	18198606	C	G
23	chr23_18212793	0	18212793	T	G
23	chr23_18216845	0	18216845	T	G
23	chr23_18235555	0	18235555	G	C
23	chr23_18236600	0	18236600	G	C
23	chr23_18281949	0	18281949	A	T
23	chr23_18292729	0	18292729	A	C
23	chr23_18330979	0	18330979	T	G
23	chr23_18347973	0	18347973	C	G
23	chr23_18350342	0	18350342	C	A
23	chr23_18364638	0	18364638	A	C
23	chr23_18376182	0	18376182	C	G
23	chr23_18386163	0	18386163	T	G
23	chr23_18386791	0	18386791	G	T
23	chr23_18399103	0	18399103	C	A
23	chr23_18409980	0	18409980	T	G
23	chr23_18427535	0	18427535	G	C
23	chr23_18450918	0	18450918	G	T
23	chr23_18465122	0	18465122	T	G
23	chr23_18469922	0	18469922	A	C
23	chr23_18470891	0	18470891	A	C
23	chr23_18496304	0	18496304	A	T
23	chr23_18508408	0	18508408	A	C
23	chr23_18521916	0	18521916	G	C
23	chr23_18523065	0	18523065	T	G
23	chr23_18526544	0	18526544	G	T
23	chr23_18565541	0	18565541	G	T
23	chr23_18593584	0	18593584	T	G
23	chr23_18648749	0	18648749	C	A
23	chr23_18648902	0	18648902	A	C
23	chr23_18655877	0	18655877	T	A
23	chr23_18677936	0	18677936	G	T
23	chr23_18705513	0	18705513	T	G
23	chr23_18708391	0	18708391	G	C
23	chr23_18728240	0	18728240	T	G
23	chr23_18749842	0	18749842	C	G
23	chr23_18751234	0	18751234	C	G
23	chr23_18762401	0	18762401	C	G
23	chr23_18762484	0	18762484	A	C
23	chr23_18774306	0	18774306	T	G
23	chr23_18805038	0	18805038	G	C
23	chr23_18914537	0	18914537	C	A
23	chr23_18931615	0	18931615	G	C
23	chr23_18964073	0	18964073	A	T
23	chr23_19022614	0	19022614	C	G
23	chr23_19025231	0	19025231	A	C
23	chr23_19032824	0	19032824	G	T
23	chr23_19040289	0	19040289	G	T
23	chr23_19060766	0	19060766	C	A
23	chr23_19070176	0	19070176	G	C
23	chr23_19088932	0	19088932	C	G
23	chr23_19135036	0	19135036	G	C
23	chr23_19139905	0	19139905	C	A
23	chr23_19166487	0	19166487	G	T
23	chr23_19201131	0	19201131	G	C
23	chr23_19216213	0	19216213	A	C
23	chr23_19216804	0	19216804	G	C
23	chr23_19275149	0	19275149	C	A
23	chr23_19283855	0	19283855	T	G
23	chr23_19288452	0	19288452	A	T
23	chr23_19299907	0	19299907	T	G
23	chr23_19308597	0	19308597	T	G
23	chr23_19319575	0	19319575	G	C
23	chr23_19368033	0	19368033	G	T
23	chr23_19417331	0	19417331	C	G
23	chr23_19417470	0	19417470	A	T
23	chr23_19424423	0	19424423	C	G
23	chr23_19439745	0	19439745	A	T
23	chr23_19440907	0	19440907	A	C
23	chr23_19453057	0	19453057	G	T
23	chr23_19455015	0	19455015	T	A
23	chr23_19455253	0	19455253	C	G
23	chr23_19458243	0	19458243	A	C
23	chr23_19458707	0	19458707	G	T
23	chr23_19505613	0	19505613	T	G
23	chr23_19532507	0	19532507	C	A
23	chr23_19558858	0	19558858	C	A
23	chr23_19558896	0	19558896	C	A
23	chr23_19559036	0	19559036	T	G
23	chr23_19581706	0	19581706	A	C
23	chr23_19620450	0	19620450	C	A
23	chr23_19632832	0	19632832	G	T
23	chr23_19670721	0	19670721	C	G
23	chr23_19681689	0	19681689	G	T
23	chr23_19694253	0	19694253	G	T
23	chr23_19694977	0	19694977	T	A
23	chr23_19728323	0	19728323	C	G
23	chr23_19737722	0	19737722	G	C
23	chr23_19784733	0	19784733	A	C
23	chr23_19793064	0	19793064	G	T
23	chr23_19798341	0	19798341	T	G
23	chr23_19800199	0	19800199	T	G
23	chr23_19822683	0	19822683	G	T
23	chr23_19847351	0	19847351	G	C
23	chr23_19855126	0	19855126	C	A
23	chr23_19894265	0	19894265	G	T
23	chr23_19896176	0	19896176	G	C
23	chr23_19921308	0	19921308	C	G
23	chr23_19940511	0	19940511	C	G
23	chr23_19948207	0	19948207	A	T
23	chr23_19954999	0	19954999	A	C
23	chr23_19966313	0	19966313	T	A
23	chr23_19984530	0	19984530	C	G
23	chr23_20015097	0	20015097	T	A
23	chr23_20026840	0	20026840	G	T
23	chr23_20034918	0	20034918	A	C
23	chr23_20041305	0	20041305	A	C
23	chr23_20064460	0	20064460	G	T
23	chr23_20158446	0	20158446	A	C
23	chr23_20193782	0	20193782	C	G
23	chr23_20205980	0	20205980	C	G
23	chr23_20206462	0	20206462	A	C
23	chr23_20220401	0	20220401	G	C
23	chr23_20239119	0	20239119	C	A
23	chr23_20239887	0	20239887	A	T
23	chr23_20254239	0	20254239	A	T
23	chr23_20260095	0	20260095	C	A
23	chr23_20271393	0	20271393	A	C
23	chr23_20275580	0	20275580	C	A
23	chr23_20296335	0	20296335	C	G
23	chr23_20325040	0	20325040	G	T
23	chr23_20332290	0	20332290	G	T
23	chr23_20335031	0	20335031	C	A
23	chr23_20389419	0	20389419	G	C
23	chr23_20392073	0	20392073	T	A
23	chr23_20412037	0	20412037	G	C
23	chr23_20440094	0	20440094	T	G
23	chr23_20455981	0	20455981	G	T
23	chr23_20465108	0	20465108	G	C
23	chr23_20471793	0	20471793	C	A
23	chr23_20505681	0	20505681	T	A
23	chr23_20543466	0	20543466	C	A
23	chr23_20547100	0	20547100	A	T
23	chr23_20585990	0	20585990	T	A
23	chr23_20624546	0	20624546	C	A
23	chr23_20665315	0	20665315	G	C
23	chr23_20677429	0	20677429	A	C
23	chr23_20696553	0	20696553	A	C
23	chr23_20700151	0	20700151	A	C
23	chr23_20713412	0	20713412	A	C
23	chr23_20734267	0	20734267	C	G
23	chr23_20743729	0	20743729	T	A
23	chr23_20747149	0	20747149	C	A
23	chr23_20747995	0	20747995	T	A
23	chr23_20754553	0	20754553	G	T
23	chr23_20759131	0	20759131	T	A
23	chr23_20795852	0	20795852	A	T
23	chr23_20826993	0	20826993	C	A
23	chr23_20847005	0	20847005	C	G
23	chr23_20850204	0	20850204	G	T
23	chr23_20873629	0	20873629	A	T
23	chr23_20873893	0	20873893	C	G
23	chr23_20881338	0	20881338	C	A
23	chr23_20892378	0	20892378	T	G
23	chr23_20915360	0	20915360	C	G
23	chr23_20980915	0	20980915	T	A
23	chr23_20994643	0	20994643	G	C
23	chr23_21030337	0	21030337	C	A
23	chr23_21043358	0	21043358	A	C
23	chr23_21048237	0	21048237	C	A
23	chr23_21065508	0	21065508	C	G
23	chr23_21078780	0	21078780	G	C
23	chr23_21080762	0	21080762	A	T
23	chr23_21097720	0	21097720	G	T
23	chr23_21099821	0	21099821	C	G
23	chr23_21104234	0	21104234	C	A
23	chr23_21104279	0	21104279	A	C
23	chr23_21135382	0	21135382	C	A
23	chr23_21138145	0	21138145	A	T
23	chr23_21145133	0	21145133	G	C
23	chr23_21177572	0	21177572	T	A
23	chr23_21198998	0	21198998	T	G
23	chr23_21229564	0	21229564	G	C
23	chr23_21240156	0	21240156	A	C
23	chr23_21256691	0	21256691	A	T
23	chr23_21323371	0	21323371	A	T
23	chr23_21359904	0	21359904	G	T
23	chr23_21373490	0	21373490	G	T
23	chr23_21394285	0	21394285	A	C
23	chr23_21435205	0	21435205	G	T
23	chr23_21444665	0	21444665	G	C
23	chr23_21471205	0	21471205	G	T
23	chr23_21477706	0	21477706	G	T
23	chr23_21485097	0	21485097	C	A
23	chr23_21487755	0	21487755	C	G
23	chr23_21491750	0	21491750	A	C
23	chr23_21501385	0	21501385	C	G
23	chr23_21508732	0	21508732	G	C
23	chr23_21533558	0	21533558	T	A
23	chr23_21539676	0	21539676	G	C
23	chr23_21546760	0	21546760	T	G
23	chr23_21548186	0	21548186	C	G
23	chr23_21557627	0	21557627	C	G
23	chr23_21579243	0	21579243	A	T
23	chr23_21672590	0	21672590	T	G
23	chr23_21713828	0	21713828	C	G
23	chr23_21732806	0	21732806	G	T
23	chr23_21734687	0	21734687	T	G
23	chr23_21744819	0	21744819	G	C
23	chr23_21764905	0	21764905	A	C
23	chr23_21806221	0	21806221	C	G
23	chr23_21831637	0	21831637	C	A
23	chr23_21861554	0	21861554	C	G
23	chr23_21865569	0	21865569	A	T
23	chr23_21880207	0	21880207	C	G
23	chr23_21908687	0	21908687	C	G
23	chr23_21934015	0	21934015	T	A
23	chr23_21953158	0	21953158	G	C
23	chr23_21995414	0	21995414	C	A
23	chr23_22013096	0	22013096	G	C
23	chr23_22048404	0	22048404	T	A
23	chr23_22053369	0	22053369	G	C
23	chr23_22054263	0	22054263	T	G
23	chr23_22057191	0	22057191	C	A
23	chr23_22080181	0	22080181	T	G
23	chr23_22085515	0	22085515	A	C
23	chr23_22102385	0	22102385	A	C
23	chr23_22109420	0	22109420	A	C
23	chr23_22114840	0	22114840	T	G
23	chr23_22140770	0	22140770	A	C
23	chr23_22141540	0	22141540	C	G
23	chr23_22154643	0	22154643	T	G
23	chr23_22170684	0	22170684	C	A
23	chr23_22192841	0	22192841	C	A
23	chr23_22220523	0	22220523	G	T
23	chr23_22226333	0	22226333	A	C
23	chr23_22239547	0	22239547	A	C
23	chr23_22259297	0	22259297	G	T
23	chr23_22265823	0	22265823	T	A
23	chr23_22265883	0	22265883	G	C
23	chr23_22282360	0	22282360	C	G
23	chr23_22284193	0	22284193	G	C
23	chr23_22293754	0	22293754	G	T
23	chr23_22309405	0	22309405	A	C
23	chr23_22332644	0	22332644	T	G
23	chr23_22342436	0	22342436	A	T
23	chr23_22355522	0	22355522	A	C
23	chr23_22384036	0	22384036	G	T
23	chr23_22395632	0	22395632	G	C
23	chr23_22397399	0	22397399	G	C
23	chr23_22398803	0	22398803	T	A
23	chr23_22399482	0	22399482	C	G
23	chr23_22491930	0	22491930	G	T
23	chr23_22514305	0	22514305	A	C
23	chr23_22522317	0	22522317	C	A
23	chr23_22529115	0	22529115	G	C
23	chr23_22539245	0	22539245	G	T
23	chr23_22572406	0	22572406	C	G
23	chr23_22580657	0	22580657	T	G
23	chr23_22603465	0	22603465	C	A
23	chr23_22613991	0	22613991	T	A
23	chr23_22650375	0	22650375	G	T
23	chr23_22675848	0	22675848	T	G
23	chr23_22739469	0	22739469	A	C
23	chr23_22750031	0	22750031	C	G
23	chr23_22750374	0	22750374	G	C
23	chr23_22767249	0	22767249	C	G
23	chr23_22771082	0	22771082	G	T
23	chr23_22772178	0	22772178	G	C
23	chr23_22774422	0	22774422	T	G
23	chr23_22808357	0	22808357	G	C
23	chr23_22809676	0	22809676	G	T
23	chr23_22812264	0	22812264	C	A
23	chr23_22817811	0	22817811	G	C
23	chr23_22821099	0	22821099	G	C
23	chr23_22832038	0	22832038	G	T
23	chr23_22840113	0	22840113	C	G
23	chr23_22847092	0	22847092	G	C
23	chr23_22874551	0	22874551	G	T
23	chr23_22882251	0	22882251	C	A
23	chr23_22899497	0	22899497	C	A
23	chr23_22916740	0	22916740	C	A
23	chr23_22921198	0	22921198	G	C
23	chr23_22922669	0	22922669	G	C
23	chr23_22923162	0	22923162	G	T
23	chr23_22925920	0	22925920	G	C
23	chr23_22930383	0	22930383	T	G
23	chr23_22933182	0	22933182	C	A
23	chr23_22952413	0	22952413	T	G
23	chr23_22972016	0	22972016	G	T
23	chr23_22988446	0	22988446	C	A
23	chr23_22989425	0	22989425	T	G
23	chr23_22999624	0	22999624	A	C
23	chr23_23045412	0	23045412	T	A
23	chr23_23048286	0	23048286	T	A
23	chr23_23049281	0	23049281	G	C
23	chr23_23053586	0	23053586	A	C
23	chr23_23070379	0	23070379	C	G
23	chr23_23075130	0	23075130	G	C
23	chr23_23087260	0	23087260	A	C
23	chr23_23097535	0	23097535	C	G
23	chr23_23140865	0	23140865	C	A
23	chr23_23159851	0	23159851	C	A
23	chr23_23164857	0	23164857	C	G
23	chr23_23176474	0	23176474	A	T
23	chr23_23180691	0	23180691	C	A
23	chr23_23184781	0	23184781	G	T
23	chr23_23192285	0	23192285	T	A
23	chr23_23202047	0	23202047	T	A
23	chr23_23219322	0	23219322	T	G
23	chr23_23245900	0	23245900	A	C
23	chr23_23261204	0	23261204	T	G
23	chr23_23276237	0	23276237	A	C
23	chr23_23309515	0	23309515	G	C
23	chr23_23335922	0	23335922	G	T
23	chr23_23359483	0	23359483	T	G
23	chr23_23376502	0	23376502	C	G
23	chr23_23430856	0	23430856	C	A
23	chr23_23435000	0	23435000	T	G
23	chr23_23462714	0	23462714	A	T
23	chr23_23466753	0	23466753	A	C
23	chr23_23474874	0	23474874	A	T
23	chr23_23488384	0	23488384	C	A
23	chr23_23506087	0	23506087	G	C
23	chr23_23508814	0	23508814	T	G
23	chr23_23526756	0	23526756	C	A
23	chr23_23543448	0	23543448	A	T
23	chr23_23548061	0	23548061	C	G
23	chr23_23569574	0	23569574	C	A
23	chr23_23577242	0	23577242	C	A
23	chr23_23606273	0	23606273	A	T
23	chr23_23615314	0	23615314	A	C
23	chr23_23625976	0	23625976	T	A
23	chr23_23632790	0	23632790	T	G
23	chr23_23636272	0	23636272	C	G
23	chr23_23676414	0	23676414	C	G
23	chr23_23703609	0	23703609	C	G
23	chr23_23708601	0	23708601	G	T
23	chr23_23717036	0	23717036	C	G
23	chr23_23728381	0	23728381	C	G
23	chr23_23731987	0	23731987	G	T
23	chr23_23733109	0	23733109	A	C
23	chr23_23743603	0	23743603	C	G
23	chr23_23767484	0	23767484	A	T
23	chr23_23782156	0	23782156	C	A
23	chr23_23795761	0	23795761	T	A
23	chr23_23810922	0	23810922	A	T
23	chr23_23817445	0	23817445	C	G
23	chr23_23822436	0	23822436	T	A
23	chr23_23825926	0	23825926	G	C
23	chr23_23826532	0	23826532	A	C
23	chr23_23826882	0	23826882	C	G
23	chr23_23857060	0	23857060	C	A
23	chr23_23863804	0	23863804	G	C
23	chr23_23875235	0	23875235	G	C
23	chr23_23878431	0	23878431	T	A
23	chr23_23884893	0	23884893	A	C
23	chr23_23888952	0	23888952	T	G
23	chr23_23890199	0	23890199	A	T
23	chr23_23907411	0	23907411	G	T
23	chr23_23914091	0	23914091	G	C
23	chr23_23915603	0	23915603	T	G
23	chr23_23942294	0	23942294	T	A
23	chr23_23956496	0	23956496	C	A
23	chr23_23970283	0	23970283	A	T
23	chr23_23990720	0	23990720	T	A
23	chr23_24012323	0	24012323	C	G
23	chr23_24012694	0	24012694	A	T
23	chr23_24029648	0	24029648	G	C
23	chr23_24045611	0	24045611	C	G
23	chr23_24046677	0	24046677	G	T
23	chr23_24047217	0	24047217	T	G
23	chr23_24052341	0	24052341	G	T
23	chr23_24061584	0	24061584	T	A
23	chr23_24069718	0	24069718	C	A
23	chr23_24070000	0	24070000	C	A
23	chr23_24103095	0	24103095	G	T
23	chr23_24117714	0	24117714	A	C
23	chr23_24120727	0	24120727	G	T
23	chr23_24130894	0	24130894	T	A
23	chr23_24133892	0	24133892	A	T
23	chr23_24136060	0	24136060	T	G
23	chr23_24139573	0	24139573	C	A
23	chr23_24155179	0	24155179	C	G
23	chr23_24167803	0	24167803	A	T
23	chr23_24192490	0	24192490	G	C
23	chr23_24228304	0	24228304	G	C
23	chr23_24281510	0	24281510	G	C
23	chr23_24316223	0	24316223	A	C
23	chr23_24319979	0	24319979	G	T
23	chr23_24346323	0	24346323	G	T
23	chr23_24363392	0	24363392	G	T
23	chr23_24395790	0	24395790	T	A
23	chr23_24405949	0	24405949	A	T
23	chr23_24428491	0	24428491	T	G
23	chr23_24437193	0	24437193	C	G
23	chr23_24439009	0	24439009	A	C
23	chr23_24450343	0	24450343	A	T
23	chr23_24458066	0	24458066	A	T
23	chr23_24468182	0	24468182	C	A
23	chr23_24475985	0	24475985	G	T
23	chr23_24524088	0	24524088	G	C
23	chr23_24534713	0	24534713	A	C
23	chr23_24535777	0	24535777	G	C
23	chr23_24577287	0	24577287	G	C
23	chr23_24595318	0	24595318	G	C
23	chr23_24609308	0	24609308	C	A
23	chr23_24616264	0	24616264	G	C
23	chr23_24624402	0	24624402	C	G
23	chr23_24631174	0	24631174	G	C
23	chr23_24632665	0	24632665	G	C
23	chr23_24636958	0	24636958	T	G
23	chr23_24650941	0	24650941	T	G
23	chr23_24658340	0	24658340	G	C
23	chr23_24661771	0	24661771	G	C
23	chr23_24668957	0	24668957	A	T
23	chr23_24687023	0	24687023	G	C
23	chr23_24688095	0	24688095	C	A
23	chr23_24756772	0	24756772	C	G
23	chr23_24786035	0	24786035	A	T
23	chr23_24793786	0	24793786	A	T
23	chr23_24802267	0	24802267	A	C
23	chr23_24806155	0	24806155	G	C
23	chr23_24816592	0	24816592	C	G
23	chr23_24836362	0	24836362	A	C
23	chr23_24854805	0	24854805	T	A
23	chr23_24875534	0	24875534	T	A
23	chr23_24895819	0	24895819	G	C
23	chr23_24907788	0	24907788	A	T
23	chr23_24920514	0	24920514	G	C
23	chr23_24928591	0	24928591	A	T
23	chr23_24941588	0	24941588	A	T
23	chr23_24960822	0	24960822	A	C
23	chr23_24995098	0	24995098	A	T
23	chr23_25006652	0	25006652	C	G
23	chr23_25059257	0	25059257	C	G
23	chr23_25082127	0	25082127	C	A
23	chr23_25115531	0	25115531	G	C
23	chr23_25181215	0	25181215	C	A
23	chr23_25187585	0	25187585	T	G
23	chr23_25221072	0	25221072	C	A
23	chr23_25234524	0	25234524	C	A
23	chr23_25255435	0	25255435	G	T
23	chr23_25284988	0	25284988	C	G
23	chr23_25352414	0	25352414	G	T
23	chr23_25370912	0	25370912	G	C
23	chr23_25404784	0	25404784	C	A
23	chr23_25409486	0	25409486	T	A
23	chr23_25410761	0	25410761	A	T
23	chr23_25416102	0	25416102	A	T
23	chr23_25433758	0	25433758	T	G
23	chr23_25436505	0	25436505	G	T
23	chr23_25441523	0	25441523	T	A
23	chr23_25442125	0	25442125	C	G
23	chr23_25446081	0	25446081	G	C
23	chr23_25464809	0	25464809	T	G
23	chr23_25483943	0	25483943	C	A
23	chr23_25519478	0	25519478	G	C
23	chr23_25545189	0	25545189	C	A
23	chr23_25563597	0	25563597	G	T
23	chr23_25581216	0	25581216	T	A
23	chr23_25591401	0	25591401	C	A
23	chr23_25597577	0	25597577	T	A
23	chr23_25607676	0	25607676	T	G
23	chr23_25609761	0	25609761	A	C
23	chr23_25615616	0	25615616	G	C
23	chr23_25619182	0	25619182	C	A
23	chr23_25634462	0	25634462	A	T
23	chr23_25638750	0	25638750	T	A
23	chr23_25658139	0	25658139	C	A
23	chr23_25707936	0	25707936	T	G
23	chr23_25768751	0	25768751	C	A
23	chr23_25775035	0	25775035	A	C
23	chr23_25779002	0	25779002	C	G
23	chr23_25797761	0	25797761	G	C
23	chr23_25837343	0	25837343	G	T
23	chr23_25843204	0	25843204	G	C
23	chr23_25850199	0	25850199	A	T
23	chr23_25877755	0	25877755	A	C
23	chr23_25885728	0	25885728	T	G
23	chr23_25887504	0	25887504	C	A
23	chr23_25896881	0	25896881	G	T
23	chr23_25905164	0	25905164	A	T
23	chr23_25926191	0	25926191	G	T
23	chr23_25928427	0	25928427	A	C
23	chr23_25932810	0	25932810	G	C
23	chr23_25959026	0	25959026	C	G
23	chr23_25990649	0	25990649	C	G
23	chr23_26005609	0	26005609	T	G
23	chr23_26006917	0	26006917	T	G
23	chr23_26013067	0	26013067	G	T
23	chr23_26065598	0	26065598	C	A
23	chr23_26106460	0	26106460	T	G
23	chr23_26106669	0	26106669	T	A
23	chr23_26110210	0	26110210	C	A
23	chr23_26111664	0	26111664	G	C
23	chr23_26142246	0	26142246	C	G
23	chr23_26144734	0	26144734	A	T
23	chr23_26146183	0	26146183	T	A
23	chr23_26146720	0	26146720	G	C
23	chr23_26152440	0	26152440	C	G
23	chr23_26200813	0	26200813	C	A
23	chr23_26216856	0	26216856	C	A
23	chr23_26216888	0	26216888	A	T
23	chr23_26258270	0	26258270	G	T
23	chr23_26277158	0	26277158	A	T
23	chr23_26277238	0	26277238	G	C
23	chr23_26320025	0	26320025	G	T
23	chr23_26326594	0	26326594	G	T
23	chr23_26327262	0	26327262	C	G
23	chr23_26338635	0	26338635	G	C
23	chr23_26348153	0	26348153	A	T
23	chr23_26366229	0	26366229	C	G
23	chr23_26386035	0	26386035	T	G
23	chr23_26425232	0	26425232	A	C
23	chr23_26428485	0	26428485	A	T
23	chr23_26478981	0	26478981	A	C
23	chr23_26492103	0	26492103	A	T
23	chr23_26511737	0	26511737	C	A
23	chr23_26516088	0	26516088	G	T
23	chr23_26537826	0	26537826	C	A
23	chr23_26563626	0	26563626	G	C
23	chr23_26592820	0	26592820	G	C
23	chr23_26593330	0	26593330	G	T
23	chr23_26603230	0	26603230	G	T
23	chr23_26623251	0	26623251	C	G
23	chr23_26638704	0	26638704	T	G
23	chr23_26682269	0	26682269	A	C
23	chr23_26692006	0	26692006	C	A
23	chr23_26698630	0	26698630	C	A
23	chr23_26700899	0	26700899	G	C
23	chr23_26720591	0	26720591	A	T
23	chr23_26753145	0	26753145	G	C
23	chr23_26753972	0	26753972	T	G
23	chr23_26777723	0	26777723	C	A
23	chr23_26818622	0	26818622	C	A
23	chr23_26865297	0	26865297	C	A
23	chr23_26875403	0	26875403	C	A
23	chr23_26890748	0	26890748	T	G
23	chr23_26903584	0	26903584	A	T
23	chr23_26904309	0	26904309	A	T
23	chr23_26909882	0	26909882	A	C
23	chr23_26913178	0	26913178	T	G
23	chr23_26939614	0	26939614	G	T
23	chr23_26945304	0	26945304	C	G
23	chr23_26948998	0	26948998	A	T
23	chr23_26965291	0	26965291	G	C
23	chr23_26987255	0	26987255	G	C
23	chr23_26998136	0	26998136	C	A
23	chr23_27023196	0	27023196	G	T
23	chr23_27050561	0	27050561	G	T
23	chr23_27061439	0	27061439	G	T
23	chr23_27064183	0	27064183	G	C
23	chr23_27065408	0	27065408	G	C
23	chr23_27099599	0	27099599	G	T
23	chr23_27116461	0	27116461	A	T
23	chr23_27128827	0	27128827	G	C
23	chr23_27137745	0	27137745	G	T
23	chr23_27148108	0	27148108	G	C
23	chr23_27150555	0	27150555	G	C
23	chr23_27153912	0	27153912	C	G
23	chr23_27171243	0	27171243	T	G
23	chr23_27191617	0	27191617	C	A
23	chr23_27204798	0	27204798	G	T
23	chr23_27210712	0	27210712	T	A
23	chr23_27282922	0	27282922	T	A
23	chr23_27314263	0	27314263	G	T
23	chr23_27329117	0	27329117	C	A
23	chr23_27366852	0	27366852	G	C
23	chr23_27372264	0	27372264	A	C
23	chr23_27388477	0	27388477	C	A
23	chr23_27429977	0	27429977	G	C
23	chr23_27442083	0	27442083	T	G
23	chr23_27466859	0	27466859	A	T
23	chr23_27489102	0	27489102	G	C
23	chr23_27511370	0	27511370	T	G
23	chr23_27544183	0	27544183	G	T
23	chr23_27544735	0	27544735	G	C
23	chr23_27548156	0	27548156	C	G
23	chr23_27551026	0	27551026	C	A
23	chr23_27558654	0	27558654	G	C
23	chr23_27598916	0	27598916	G	T
23	chr23_27612949	0	27612949	T	G
23	chr23_27627934	0	27627934	C	A
23	chr23_27629524	0	27629524	C	A
23	chr23_27677681	0	27677681	T	A
23	chr23_27738178	0	27738178	C	A
23	chr23_27749580	0	27749580	T	G
23	chr23_27767628	0	27767628	G	T
23	chr23_27767870	0	27767870	C	G
23	chr23_27819591	0	27819591	G	C
23	chr23_27832710	0	27832710	A	T
23	chr23_27834830	0	27834830	C	G
23	chr23_27852749	0	27852749	G	C
23	chr23_27861860	0	27861860	C	G
23	chr23_27862134	0	27862134	C	A
23	chr23_27879869	0	27879869	G	C
23	chr23_27891445	0	27891445	G	T
23	chr23_27929882	0	27929882	T	A
23	chr23_27939055	0	27939055	A	C
23	chr23_28014183	0	28014183	A	C
23	chr23_28033270	0	28033270	G	T
23	chr23_28037480	0	28037480	G	T
23	chr23_28043804	0	28043804	G	T
23	chr23_28048786	0	28048786	C	G
23	chr23_28115495	0	28115495	C	A
23	chr23_28120104	0	28120104	A	C
23	chr23_28133863	0	28133863	T	G
23	chr23_28134603	0	28134603	G	T
23	chr23_28172249	0	28172249	T	G
23	chr23_28182068	0	28182068	G	C
23	chr23_28190998	0	28190998	T	G
23	chr23_28224520	0	28224520	C	A
23	chr23_28233182	0	28233182	T	G
23	chr23_28254031	0	28254031	T	G
23	chr23_28254879	0	28254879	T	G
23	chr23_28267198	0	28267198	T	A
23	chr23_28280929	0	28280929	C	A
23	chr23_28290497	0	28290497	T	G
23	chr23_28323857	0	28323857	C	A
23	chr23_28352099	0	28352099	C	G
23	chr23_28376849	0	28376849	C	G
23	chr23_28385222	0	28385222	A	C
23	chr23_28390359	0	28390359	A	T
23	chr23_28401137	0	28401137	C	G
23	chr23_28408121	0	28408121	A	C
23	chr23_28412385	0	28412385	T	A
23	chr23_28416544	0	28416544	T	A
23	chr23_28448465	0	28448465	T	G
23	chr23_28461448	0	28461448	T	G
23	chr23_28464896	0	28464896	A	T
23	chr23_28465720	0	28465720	A	T
23	chr23_28495070	0	28495070	C	G
23	chr23_28523939	0	28523939	T	A
23	chr23_28526343	0	28526343	T	G
23	chr23_28559760	0	28559760	G	C
23	chr23_28568008	0	28568008	T	G
23	chr23_28587697	0	28587697	T	A
23	chr23_28616621	0	28616621	A	T
23	chr23_28630620	0	28630620	C	G
23	chr23_28657690	0	28657690	A	C
23	chr23_28660234	0	28660234	C	G
23	chr23_28669060	0	28669060	A	C
23	chr23_28688443	0	28688443	G	T
23	chr23_28713129	0	28713129	T	G
23	chr23_28716687	0	28716687	T	A
23	chr23_28755945	0	28755945	T	G
23	chr23_28804595	0	28804595	G	T
23	chr23_28825082	0	28825082	T	G
23	chr23_28834076	0	28834076	C	G
23	chr23_28852722	0	28852722	A	T
23	chr23_28853237	0	28853237	G	C
23	chr23_28859425	0	28859425	A	C
23	chr23_28893766	0	28893766	C	A
23	chr23_28894955	0	28894955	T	A
23	chr23_28897213	0	28897213	T	G
23	chr23_28912124	0	28912124	C	A
23	chr23_28943061	0	28943061	A	C
23	chr23_28948879	0	28948879	T	G
23	chr23_28952588	0	28952588	C	G
23	chr23_28969611	0	28969611	G	T
23	chr23_28972433	0	28972433	T	A
23	chr23_28985940	0	28985940	T	G
23	chr23_29039301	0	29039301	G	T
23	chr23_29059769	0	29059769	T	A
23	chr23_29074320	0	29074320	G	T
23	chr23_29083317	0	29083317	A	C
23	chr23_29094026	0	29094026	T	A
23	chr23_29100521	0	29100521	C	G
23	chr23_29105067	0	29105067	C	A
23	chr23_29117298	0	29117298	T	G
23	chr23_29117458	0	29117458	G	T
23	chr23_29211523	0	29211523	C	G
23	chr23_29247183	0	29247183	C	G
23	chr23_29350136	0	29350136	T	G
23	chr23_29350462	0	29350462	G	T
23	chr23_29390759	0	29390759	G	T
23	chr23_29408575	0	29408575	A	T
23	chr23_29425351	0	29425351	C	A
23	chr23_29501816	0	29501816	G	T
23	chr23_29510606	0	29510606	A	C
23	chr23_29513272	0	29513272	T	A
23	chr23_29535038	0	29535038	C	G
23	chr23_29557177	0	29557177	A	C
23	chr23_29580141	0	29580141	G	C
23	chr23_29581199	0	29581199	T	G
23	chr23_29588524	0	29588524	A	C
23	chr23_29606280	0	29606280	C	G
23	chr23_29609821	0	29609821	T	G
23	chr23_29610742	0	29610742	T	A
23	chr23_29644655	0	29644655	C	A
23	chr23_29650857	0	29650857	T	A
23	chr23_29651137	0	29651137	C	A
23	chr23_29658715	0	29658715	A	C
23	chr23_29663830	0	29663830	G	T
23	chr23_29665930	0	29665930	A	T
23	chr23_29666432	0	29666432	G	C
23	chr23_29670371	0	29670371	C	G
23	chr23_29700034	0	29700034	C	A
23	chr23_29712767	0	29712767	G	T
23	chr23_29747638	0	29747638	G	T
23	chr23_29800470	0	29800470	T	A
23	chr23_29815995	0	29815995	G	T
23	chr23_29830826	0	29830826	C	A
23	chr23_29866380	0	29866380	G	T
23	chr23_29896207	0	29896207	A	T
23	chr23_29942720	0	29942720	C	A
23	chr23_29976021	0	29976021	G	C
23	chr23_30001232	0	30001232	T	A
23	chr23_30003054	0	30003054	A	T
23	chr23_30005527	0	30005527	A	C
23	chr23_30021124	0	30021124	T	G
23	chr23_30035783	0	30035783	A	C
23	chr23_30075382	0	30075382	A	C
23	chr23_30084921	0	30084921	A	C
23	chr23_30090710	0	30090710	C	A
23	chr23_30101232	0	30101232	G	T
23	chr23_30123042	0	30123042	T	G
23	chr23_30125260	0	30125260	T	G
23	chr23_30193396	0	30193396	G	C
23	chr23_30206649	0	30206649	G	T
23	chr23_30235847	0	30235847	A	C
23	chr23_30245428	0	30245428	G	C
23	chr23_30252409	0	30252409	G	T
23	chr23_30277749	0	30277749	T	G
23	chr23_30289815	0	30289815	C	A
23	chr23_30292089	0	30292089	C	G
23	chr23_30295325	0	30295325	A	C
23	chr23_30305724	0	30305724	T	A
23	chr23_30312588	0	30312588	T	A
23	chr23_30330658	0	30330658	A	C
23	chr23_30333800	0	30333800	T	G
23	chr23_30339557	0	30339557	A	C
23	chr23_30347719	0	30347719	T	G
23	chr23_30348218	0	30348218	G	C
23	chr23_30353347	0	30353347	G	C
23	chr23_30381204	0	30381204	A	C
23	chr23_30383860	0	30383860	T	G
23	chr23_30407533	0	30407533	C	G
23	chr23_30423682	0	30423682	G	C
23	chr23_30440688	0	30440688	G	T
23	chr23_30447156	0	30447156	T	G
23	chr23_30469732	0	30469732	A	C
23	chr23_30562679	0	30562679	A	C
23	chr23_30562772	0	30562772	G	C
23	chr23_30592941	0	30592941	G	C
23	chr23_30595496	0	30595496	G	C
23	chr23_30596643	0	30596643	T	G
23	chr23_30606607	0	30606607	G	C
23	chr23_30607968	0	30607968	C	G
23	chr23_30617065	0	30617065	A	C
23	chr23_30621576	0	30621576	A	T
23	chr23_30659725	0	30659725	T	G
23	chr23_30662942	0	30662942	T	A
23	chr23_30713703	0	30713703	G	C
23	chr23_30716081	0	30716081	T	A
23	chr23_30721970	0	30721970	A	T
23	chr23_30724639	0	30724639	G	T
23	chr23_30740316	0	30740316	C	A
23	chr23_30745195	0	30745195	G	C
23	chr23_30751644	0	30751644	G	T
23	chr23_30792393	0	30792393	G	T
23	chr23_30827198	0	30827198	G	C
23	chr23_30893774	0	30893774	C	A
23	chr23_30905810	0	30905810	G	T
23	chr23_30908887	0	30908887	G	C
23	chr23_30933572	0	30933572	C	A
23	chr23_30940739	0	30940739	C	A
23	chr23_30941871	0	30941871	A	C
23	chr23_30963040	0	30963040	T	A
23	chr23_30971212	0	30971212	A	T
23	chr23_30994419	0	30994419	T	G
23	chr23_31001492	0	31001492	G	C
23	chr23_31004807	0	31004807	A	T
23	chr23_31033006	0	31033006	G	T
23	chr23_31034351	0	31034351	C	A
23	chr23_31040701	0	31040701	T	G
23	chr23_31050759	0	31050759	T	G
23	chr23_31063432	0	31063432	T	A
23	chr23_31134938	0	31134938	C	G
23	chr23_31143466	0	31143466	C	G
23	chr23_31155408	0	31155408	C	G
23	chr23_31163669	0	31163669	T	G
23	chr23_31170443	0	31170443	G	T
23	chr23_31179330	0	31179330	C	A
23	chr23_31180752	0	31180752	A	T
23	chr23_31180931	0	31180931	T	G
23	chr23_31186380	0	31186380	T	A
23	chr23_31193061	0	31193061	T	A
23	chr23_31221590	0	31221590	G	T
23	chr23_31229606	0	31229606	G	T
23	chr23_31252313	0	31252313	C	A
23	chr23_31254009	0	31254009	C	G
23	chr23_31256335	0	31256335	A	T
23	chr23_31288006	0	31288006	T	A
23	chr23_31321031	0	31321031	C	G
23	chr23_31349158	0	31349158	T	A
23	chr23_31379509	0	31379509	T	A
23	chr23_31388519	0	31388519	C	G
23	chr23_31396849	0	31396849	C	A
23	chr23_31421386	0	31421386	C	G
23	chr23_31424919	0	31424919	C	G
23	chr23_31467585	0	31467585	A	C
23	chr23_31473642	0	31473642	T	A
23	chr23_31489737	0	31489737	G	C
23	chr23_31490256	0	31490256	A	C
23	chr23_31496732	0	31496732	G	C
23	chr23_31498687	0	31498687	G	T
23	chr23_31543843	0	31543843	T	G
23	chr23_31581516	0	31581516	G	T
23	chr23_31583408	0	31583408	G	T
23	chr23_31592301	0	31592301	G	C
23	chr23_31599520	0	31599520	C	A
23	chr23_31618571	0	31618571	C	G
23	chr23_31619211	0	31619211	G	T
23	chr23_31622322	0	31622322	T	G
23	chr23_31623711	0	31623711	C	G
23	chr23_31640663	0	31640663	G	C
23	chr23_31658234	0	31658234	A	C
23	chr23_31661397	0	31661397	A	C
23	chr23_31679864	0	31679864	C	G
23	chr23_31726198	0	31726198	C	G
23	chr23_31779245	0	31779245	A	C
23	chr23_31782421	0	31782421	G	T
23	chr23_31789668	0	31789668	C	A
23	chr23_31813895	0	31813895	C	A
23	chr23_31814859	0	31814859	A	C
23	chr23_31818329	0	31818329	T	A
23	chr23_31818399	0	31818399	T	A
23	chr23_31825292	0	31825292	G	T
23	chr23_31842282	0	31842282	G	C
23	chr23_31842338	0	31842338	T	G
23	chr23_31844346	0	31844346	T	G
23	chr23_31847149	0	31847149	G	T
23	chr23_31883608	0	31883608	C	G
23	chr23_31921922	0	31921922	C	A
23	chr23_32008024	0	32008024	C	A
23	chr23_32059922	0	32059922	C	G
23	chr23_32063292	0	32063292	C	A
23	chr23_32064530	0	32064530	T	G
23	chr23_32108848	0	32108848	T	G
23	chr23_32132323	0	32132323	C	G
23	chr23_32141514	0	32141514	C	G
23	chr23_32202988	0	32202988	G	C
23	chr23_32254525	0	32254525	T	A
23	chr23_32271901	0	32271901	C	A
23	chr23_32280560	0	32280560	C	A
23	chr23_32286755	0	32286755	G	T
23	chr23_32302714	0	32302714	C	A
23	chr23_32303817	0	32303817	G	T
23	chr23_32310490	0	32310490	A	T
23	chr23_32318568	0	32318568	C	G
23	chr23_32327745	0	32327745	T	A
23	chr23_32349269	0	32349269	C	A
23	chr23_32360708	0	32360708	G	C
23	chr23_32368121	0	32368121	G	T
23	chr23_32371056	0	32371056	C	A
23	chr23_32377819	0	32377819	T	G
23	chr23_32407685	0	32407685	G	C
23	chr23_32408964	0	32408964	G	C
23	chr23_32421040	0	32421040	T	A
23	chr23_32439476	0	32439476	G	C
23	chr23_32468256	0	32468256	C	A
23	chr23_32480015	0	32480015	G	C
23	chr23_32502426	0	32502426	G	C
23	chr23_32511477	0	32511477	C	A
23	chr23_32522970	0	32522970	C	A
23	chr23_32527570	0	32527570	A	C
23	chr23_32532895	0	32532895	C	A
23	chr23_32618816	0	32618816	T	A
23	chr23_32644946	0	32644946	C	G
23	chr23_32645326	0	32645326	A	C
23	chr23_32647084	0	32647084	A	T
23	chr23_32650227	0	32650227	G	T
23	chr23_32653979	0	32653979	T	G
23	chr23_32662181	0	32662181	T	G
23	chr23_32689064	0	32689064	A	T
23	chr23_32691140	0	32691140	G	C
23	chr23_32695284	0	32695284	G	C
23	chr23_32708220	0	32708220	C	G
23	chr23_32730512	0	32730512	G	T
23	chr23_32752196	0	32752196	T	G
23	chr23_32766811	0	32766811	A	C
23	chr23_32791757	0	32791757	A	C
23	chr23_32807191	0	32807191	T	G
23	chr23_32808016	0	32808016	G	T
23	chr23_32814669	0	32814669	T	G
23	chr23_32817746	0	32817746	G	C
23	chr23_32845172	0	32845172	A	C
23	chr23_32853434	0	32853434	C	G
23	chr23_32855287	0	32855287	G	C
23	chr23_32872352	0	32872352	C	G
23	chr23_32891926	0	32891926	G	T
23	chr23_32936660	0	32936660	C	A
23	chr23_32946940	0	32946940	A	C
23	chr23_33014406	0	33014406	C	A
23	chr23_33021113	0	33021113	C	G
23	chr23_33033804	0	33033804	T	G
23	chr23_33037002	0	33037002	C	A
23	chr23_33132779	0	33132779	A	C
23	chr23_33135482	0	33135482	C	G
23	chr23_33150178	0	33150178	A	T
23	chr23_33161803	0	33161803	G	C
23	chr23_33181302	0	33181302	C	A
23	chr23_33190869	0	33190869	A	C
23	chr23_33194608	0	33194608	A	T
23	chr23_33214272	0	33214272	G	T
23	chr23_33252002	0	33252002	C	A
23	chr23_33253500	0	33253500	A	C
23	chr23_33256273	0	33256273	C	A
23	chr23_33257018	0	33257018	A	T
23	chr23_33286880	0	33286880	G	T
23	chr23_33297535	0	33297535	G	C
23	chr23_33305137	0	33305137	A	C
23	chr23_33309554	0	33309554	T	G
23	chr23_33337181	0	33337181	G	C
23	chr23_33344402	0	33344402	A	T
23	chr23_33366483	0	33366483	C	A
23	chr23_33386819	0	33386819	A	C
23	chr23_33416548	0	33416548	A	C
23	chr23_33421883	0	33421883	A	C
23	chr23_33439294	0	33439294	T	A
23	chr23_33440216	0	33440216	C	A
23	chr23_33444470	0	33444470	C	A
23	chr23_33447463	0	33447463	G	C
23	chr23_33461551	0	33461551	G	C
23	chr23_33462958	0	33462958	A	T
23	chr23_33479930	0	33479930	T	G
23	chr23_33504419	0	33504419	A	C
23	chr23_33514223	0	33514223	T	A
23	chr23_33518002	0	33518002	C	G
23	chr23_33532462	0	33532462	C	G
23	chr23_33540699	0	33540699	C	A
23	chr23_33549814	0	33549814	G	C
23	chr23_33550160	0	33550160	C	A
23	chr23_33616920	0	33616920	G	T
23	chr23_33646406	0	33646406	A	T
23	chr23_33687542	0	33687542	A	T
23	chr23_33734703	0	33734703	A	C
23	chr23_33737475	0	33737475	T	G
23	chr23_33755907	0	33755907	C	A
23	chr23_33757779	0	33757779	T	G
23	chr23_33774590	0	33774590	C	G
23	chr23_33788069	0	33788069	C	G
23	chr23_33800572	0	33800572	C	G
23	chr23_33803441	0	33803441	C	G
23	chr23_33836501	0	33836501	A	C
23	chr23_33882899	0	33882899	T	G
23	chr23_33896456	0	33896456	C	G
23	chr23_33899351	0	33899351	T	G
23	chr23_33903856	0	33903856	C	G
23	chr23_33905097	0	33905097	G	T
23	chr23_33916250	0	33916250	C	G
23	chr23_33934719	0	33934719	G	T
23	chr23_33943350	0	33943350	G	T
23	chr23_33948208	0	33948208	G	T
23	chr23_33955453	0	33955453	G	T
23	chr23_34000581	0	34000581	T	G
23	chr23_34048248	0	34048248	A	C
23	chr23_34108475	0	34108475	A	T
23	chr23_34156006	0	34156006	G	T
23	chr23_34162272	0	34162272	T	G
23	chr23_34170955	0	34170955	G	T
23	chr23_34216433	0	34216433	A	C
23	chr23_34223672	0	34223672	C	G
23	chr23_34227189	0	34227189	T	G
23	chr23_34251752	0	34251752	G	C
23	chr23_34254357	0	34254357	C	A
23	chr23_34283436	0	34283436	C	A
23	chr23_34285487	0	34285487	T	G
23	chr23_34326508	0	34326508	C	G
23	chr23_34351325	0	34351325	T	A
23	chr23_34357771	0	34357771	C	G
23	chr23_34371193	0	34371193	G	T
23	chr23_34408517	0	34408517	G	T
23	chr23_34452937	0	34452937	C	G
23	chr23_34463314	0	34463314	T	A
23	chr23_34473956	0	34473956	G	C
23	chr23_34479797	0	34479797	T	A
23	chr23_34498390	0	34498390	A	T
23	chr23_34506568	0	34506568	G	T
23	chr23_34536806	0	34536806	C	G
23	chr23_34570786	0	34570786	C	G
23	chr23_34586405	0	34586405	T	G
23	chr23_34646035	0	34646035	A	C
23	chr23_34688392	0	34688392	T	A
23	chr23_34694613	0	34694613	T	G
23	chr23_34712204	0	34712204	A	C
23	chr23_34722462	0	34722462	C	G
23	chr23_34727734	0	34727734	C	A
23	chr23_34754805	0	34754805	A	C
23	chr23_34771848	0	34771848	G	T
23	chr23_34842402	0	34842402	A	T
23	chr23_34878520	0	34878520	G	C
23	chr23_34882988	0	34882988	C	A
23	chr23_34906712	0	34906712	C	A
23	chr23_34910452	0	34910452	C	G
23	chr23_34920840	0	34920840	T	G
23	chr23_34926056	0	34926056	G	C
23	chr23_34932901	0	34932901	C	G
23	chr23_34945401	0	34945401	C	A
23	chr23_34952023	0	34952023	C	G
23	chr23_35009630	0	35009630	C	A
23	chr23_35047117	0	35047117	T	A
23	chr23_35050730	0	35050730	G	C
23	chr23_35054416	0	35054416	G	C
23	chr23_35070521	0	35070521	G	T
23	chr23_35102054	0	35102054	T	G
23	chr23_35150459	0	35150459	C	G
23	chr23_35172733	0	35172733	G	C
23	chr23_35172893	0	35172893	C	A
23	chr23_35185570	0	35185570	A	C
23	chr23_35194761	0	35194761	C	G
23	chr23_35236133	0	35236133	C	A
23	chr23_35242414	0	35242414	G	T
23	chr23_35273370	0	35273370	A	C
23	chr23_35293961	0	35293961	G	C
23	chr23_35306767	0	35306767	G	C
23	chr23_35316892	0	35316892	T	G
23	chr23_35318099	0	35318099	T	G
23	chr23_35334161	0	35334161	C	G
23	chr23_35339791	0	35339791	C	A
23	chr23_35342967	0	35342967	C	G
23	chr23_35364154	0	35364154	C	A
23	chr23_35380724	0	35380724	G	T
23	chr23_35394831	0	35394831	G	C
23	chr23_35409642	0	35409642	T	A
23	chr23_35414924	0	35414924	T	G
23	chr23_35420629	0	35420629	A	T
23	chr23_35435112	0	35435112	G	T
23	chr23_35443576	0	35443576	G	C
23	chr23_35444301	0	35444301	T	A
23	chr23_35451719	0	35451719	G	C
23	chr23_35469440	0	35469440	C	G
23	chr23_35533698	0	35533698	A	T
23	chr23_35540759	0	35540759	T	G
23	chr23_35544381	0	35544381	C	G
23	chr23_35556395	0	35556395	C	A
23	chr23_35560945	0	35560945	C	G
23	chr23_35577319	0	35577319	G	C
23	chr23_35607162	0	35607162	G	T
23	chr23_35607813	0	35607813	G	T
23	chr23_35626592	0	35626592	G	C
23	chr23_35630831	0	35630831	C	G
23	chr23_35665336	0	35665336	G	T
23	chr23_35699247	0	35699247	G	C
23	chr23_35754498	0	35754498	C	A
23	chr23_35771004	0	35771004	C	A
23	chr23_35787521	0	35787521	G	C
23	chr23_35807828	0	35807828	G	C
23	chr23_35808269	0	35808269	C	G
23	chr23_35817754	0	35817754	C	G
23	chr23_35821005	0	35821005	G	T
23	chr23_35852666	0	35852666	T	A
23	chr23_35854828	0	35854828	T	G
23	chr23_35885508	0	35885508	T	A
23	chr23_35896668	0	35896668	C	A
23	chr23_35948194	0	35948194	A	C
23	chr23_35951696	0	35951696	G	C
23	chr23_35954598	0	35954598	G	C
23	chr23_35954966	0	35954966	G	T
23	chr23_35974180	0	35974180	C	A
23	chr23_36004538	0	36004538	A	T
23	chr23_36012823	0	36012823	A	C
23	chr23_36013193	0	36013193	G	C
23	chr23_36014298	0	36014298	T	G
23	chr23_36052906	0	36052906	T	A
23	chr23_36075413	0	36075413	T	A
23	chr23_36078410	0	36078410	A	T
23	chr23_36088702	0	36088702	A	T
23	chr23_36126790	0	36126790	C	G
23	chr23_36137380	0	36137380	A	C
23	chr23_36168329	0	36168329	A	C
23	chr23_36179724	0	36179724	G	T
23	chr23_36186773	0	36186773	C	A
23	chr23_36213882	0	36213882	G	T
23	chr23_36230796	0	36230796	G	C
23	chr23_36245716	0	36245716	T	G
23	chr23_36297837	0	36297837	C	A
23	chr23_36301743	0	36301743	T	G
23	chr23_36316845	0	36316845	A	C
23	chr23_36356112	0	36356112	C	A
23	chr23_36359098	0	36359098	C	A
23	chr23_36361726	0	36361726	C	G
23	chr23_36446312	0	36446312	A	T
23	chr23_36450502	0	36450502	A	C
23	chr23_36462495	0	36462495	C	G
23	chr23_36477427	0	36477427	G	T
23	chr23_36483268	0	36483268	G	T
23	chr23_36484625	0	36484625	C	G
23	chr23_36509687	0	36509687	G	C
23	chr23_36588872	0	36588872	A	C
23	chr23_36593970	0	36593970	G	T
23	chr23_36624867	0	36624867	A	C
23	chr23_36627410	0	36627410	G	T
23	chr23_36638331	0	36638331	G	C
23	chr23_36640254	0	36640254	G	T
23	chr23_36655718	0	36655718	T	G
23	chr23_36674094	0	36674094	T	A
23	chr23_36705041	0	36705041	A	T
23	chr23_36724860	0	36724860	C	A
23	chr23_36727842	0	36727842	T	G
23	chr23_36728728	0	36728728	G	T
23	chr23_36740827	0	36740827	G	T
23	chr23_36741367	0	36741367	A	C
23	chr23_36743501	0	36743501	G	C
23	chr23_36757209	0	36757209	C	G
23	chr23_36764249	0	36764249	G	C
23	chr23_36764969	0	36764969	G	C
23	chr23_36772951	0	36772951	C	A
23	chr23_36773604	0	36773604	A	T
23	chr23_36783818	0	36783818	T	G
23	chr23_36799210	0	36799210	T	A
23	chr23_36843644	0	36843644	T	A
23	chr23_36879154	0	36879154	G	C
23	chr23_36890428	0	36890428	A	C
23	chr23_36925693	0	36925693	C	A
23	chr23_36931110	0	36931110	A	T
23	chr23_36964531	0	36964531	G	C
23	chr23_36972699	0	36972699	C	G
23	chr23_37016963	0	37016963	G	C
23	chr23_37070251	0	37070251	G	T
23	chr23_37073736	0	37073736	G	T
23	chr23_37073780	0	37073780	G	C
23	chr23_37078288	0	37078288	G	C
23	chr23_37082029	0	37082029	T	G
23	chr23_37130433	0	37130433	C	G
23	chr23_37189151	0	37189151	G	T
23	chr23_37241379	0	37241379	G	C
23	chr23_37260237	0	37260237	C	A
23	chr23_37279970	0	37279970	A	T
23	chr23_37284748	0	37284748	A	C
23	chr23_37309656	0	37309656	A	C
23	chr23_37340524	0	37340524	C	G
23	chr23_37345435	0	37345435	C	A
23	chr23_37348117	0	37348117	C	G
23	chr23_37358454	0	37358454	G	C
23	chr23_37359406	0	37359406	T	G
23	chr23_37359978	0	37359978	T	G
23	chr23_37367115	0	37367115	C	G
23	chr23_37381722	0	37381722	G	C
23	chr23_37388249	0	37388249	G	C
23	chr23_37404531	0	37404531	C	G
23	chr23_37434377	0	37434377	C	G
23	chr23_37461575	0	37461575	G	C
23	chr23_37500307	0	37500307	G	C
23	chr23_37521895	0	37521895	C	G
23	chr23_37538037	0	37538037	C	G
23	chr23_37549675	0	37549675	G	C
23	chr23_37549735	0	37549735	C	G
23	chr23_37549943	0	37549943	C	G
23	chr23_37587111	0	37587111	G	C
23	chr23_37593919	0	37593919	T	A
23	chr23_37603640	0	37603640	T	A
23	chr23_37615737	0	37615737	G	C
23	chr23_37627438	0	37627438	C	G
23	chr23_37629600	0	37629600	G	C
23	chr23_37662776	0	37662776	C	A
23	chr23_37681581	0	37681581	A	C
23	chr23_37709371	0	37709371	C	A
23	chr23_37727202	0	37727202	A	T
23	chr23_37741578	0	37741578	G	C
23	chr23_37742805	0	37742805	A	C
23	chr23_37752155	0	37752155	G	C
23	chr23_37794611	0	37794611	G	T
23	chr23_37827740	0	37827740	G	T
23	chr23_37829018	0	37829018	C	A
23	chr23_37863918	0	37863918	G	T
23	chr23_37872890	0	37872890	A	T
23	chr23_37884522	0	37884522	G	C
23	chr23_37910239	0	37910239	T	A
23	chr23_37923955	0	37923955	C	A
23	chr23_37924287	0	37924287	G	T
23	chr23_37952732	0	37952732	C	G
23	chr23_37955015	0	37955015	C	A
23	chr23_37959363	0	37959363	G	C
23	chr23_37981632	0	37981632	C	G
23	chr23_37981763	0	37981763	A	T
23	chr23_37986021	0	37986021	G	T
23	chr23_37986141	0	37986141	C	G
23	chr23_37989639	0	37989639	T	A
23	chr23_37994544	0	37994544	G	T
23	chr23_38006783	0	38006783	C	A
23	chr23_38008757	0	38008757	C	A
23	chr23_38018476	0	38018476	G	T
23	chr23_38019459	0	38019459	G	C
23	chr23_38020363	0	38020363	T	G
23	chr23_38026699	0	38026699	G	T
23	chr23_38028191	0	38028191	T	A
23	chr23_38063885	0	38063885	G	C
23	chr23_38091643	0	38091643	T	A
23	chr23_38125350	0	38125350	A	T
23	chr23_38129309	0	38129309	C	G
23	chr23_38142931	0	38142931	C	G
23	chr23_38176763	0	38176763	G	C
23	chr23_38180679	0	38180679	A	T
23	chr23_38203054	0	38203054	T	G
23	chr23_38211424	0	38211424	C	G
23	chr23_38213048	0	38213048	T	A
23	chr23_38227772	0	38227772	A	T
23	chr23_38245325	0	38245325	G	T
23	chr23_38250500	0	38250500	T	G
23	chr23_38265830	0	38265830	G	T
23	chr23_38268185	0	38268185	C	G
23	chr23_38275414	0	38275414	T	G
23	chr23_38302798	0	38302798	G	C
23	chr23_38310910	0	38310910	T	G
23	chr23_38341044	0	38341044	A	C
23	chr23_38345982	0	38345982	T	G
23	chr23_38349162	0	38349162	A	T
23	chr23_38371860	0	38371860	A	C
23	chr23_38407052	0	38407052	C	A
23	chr23_38421084	0	38421084	C	G
23	chr23_38436254	0	38436254	G	T
23	chr23_38458104	0	38458104	A	T
23	chr23_38475150	0	38475150	T	A
23	chr23_38499272	0	38499272	G	C
23	chr23_38566645	0	38566645	G	T
23	chr23_38580677	0	38580677	T	A
23	chr23_38601643	0	38601643	C	G
23	chr23_38608628	0	38608628	C	G
23	chr23_38625417	0	38625417	T	A
23	chr23_38625956	0	38625956	T	A
23	chr23_38665255	0	38665255	C	G
23	chr23_38679148	0	38679148	C	A
23	chr23_38679327	0	38679327	C	G
23	chr23_38695419	0	38695419	C	G
23	chr23_38695479	0	38695479	G	C
23	chr23_38732806	0	38732806	A	C
23	chr23_38742305	0	38742305	C	A
23	chr23_38748823	0	38748823	A	T
23	chr23_38760832	0	38760832	C	G
23	chr23_38765158	0	38765158	C	G
23	chr23_38778670	0	38778670	G	C
23	chr23_38858026	0	38858026	G	T
23	chr23_38861846	0	38861846	T	G
23	chr23_38864265	0	38864265	C	G
23	chr23_38886586	0	38886586	G	C
23	chr23_38890796	0	38890796	T	A
23	chr23_38894742	0	38894742	G	C
23	chr23_38898988	0	38898988	T	G
23	chr23_38910412	0	38910412	C	A
23	chr23_38917912	0	38917912	T	A
23	chr23_38926489	0	38926489	T	A
23	chr23_38933953	0	38933953	T	G
23	chr23_38937457	0	38937457	A	C
23	chr23_38950781	0	38950781	C	G
23	chr23_38959427	0	38959427	G	T
23	chr23_38983835	0	38983835	C	A
23	chr23_38991377	0	38991377	T	G
23	chr23_38994097	0	38994097	A	C
23	chr23_39008429	0	39008429	A	T
23	chr23_39116698	0	39116698	A	C
23	chr23_39122642	0	39122642	T	A
23	chr23_39129245	0	39129245	A	C
23	chr23_39135879	0	39135879	T	G
23	chr23_39157884	0	39157884	A	C
23	chr23_39162779	0	39162779	A	C
23	chr23_39184705	0	39184705	G	T
23	chr23_39200536	0	39200536	C	G
23	chr23_39215459	0	39215459	C	G
23	chr23_39217545	0	39217545	A	T
23	chr23_39224615	0	39224615	C	G
23	chr23_39251403	0	39251403	A	C
23	chr23_39256696	0	39256696	T	A
23	chr23_39262123	0	39262123	A	T
23	chr23_39268789	0	39268789	G	C
23	chr23_39290564	0	39290564	A	C
23	chr23_39292274	0	39292274	C	G
23	chr23_39302255	0	39302255	C	A
23	chr23_39313741	0	39313741	A	C
23	chr23_39314302	0	39314302	A	T
23	chr23_39323545	0	39323545	C	A
23	chr23_39324750	0	39324750	T	A
23	chr23_39363868	0	39363868	C	G
23	chr23_39367113	0	39367113	A	T
23	chr23_39369176	0	39369176	G	T
23	chr23_39374378	0	39374378	G	T
23	chr23_39378987	0	39378987	C	G
23	chr23_39410162	0	39410162	A	C
23	chr23_39412075	0	39412075	C	G
23	chr23_39419398	0	39419398	C	A
23	chr23_39422240	0	39422240	A	C
23	chr23_39430467	0	39430467	G	C
23	chr23_39435180	0	39435180	T	A
23	chr23_39458555	0	39458555	A	T
23	chr23_39483829	0	39483829	A	T
23	chr23_39488146	0	39488146	C	A
23	chr23_39572199	0	39572199	G	T
23	chr23_39592058	0	39592058	G	T
23	chr23_39596413	0	39596413	A	C
23	chr23_39601899	0	39601899	A	C
23	chr23_39619029	0	39619029	G	T
23	chr23_39643437	0	39643437	T	G
23	chr23_39647568	0	39647568	A	C
23	chr23_39665787	0	39665787	C	G
23	chr23_39910700	0	39910700	G	T
23	chr23_39941508	0	39941508	G	T
23	chr23_39967588	0	39967588	G	C
23	chr23_39977714	0	39977714	G	T
23	chr23_39991507	0	39991507	G	T
23	chr23_40006697	0	40006697	T	G
23	chr23_40031549	0	40031549	A	C
23	chr23_40048388	0	40048388	G	C
23	chr23_40070348	0	40070348	A	C
23	chr23_40078164	0	40078164	C	A
23	chr23_40079152	0	40079152	A	T
23	chr23_40149462	0	40149462	T	G
23	chr23_40165621	0	40165621	G	T
23	chr23_40173367	0	40173367	C	G
23	chr23_40174892	0	40174892	G	T
23	chr23_40192050	0	40192050	A	T
23	chr23_40197350	0	40197350	A	C
23	chr23_40215437	0	40215437	A	C
23	chr23_40228903	0	40228903	G	C
23	chr23_40229964	0	40229964	G	C
23	chr23_40269837	0	40269837	G	C
23	chr23_40280606	0	40280606	A	C
23	chr23_40292647	0	40292647	C	A
23	chr23_40294080	0	40294080	T	G
23	chr23_40294248	0	40294248	A	T
23	chr23_40296186	0	40296186	C	G
23	chr23_40310814	0	40310814	G	C
23	chr23_40316533	0	40316533	A	C
23	chr23_40318218	0	40318218	T	A
23	chr23_40323369	0	40323369	G	C
23	chr23_40334234	0	40334234	T	G
23	chr23_40335146	0	40335146	A	C
23	chr23_40355569	0	40355569	G	T
23	chr23_40363426	0	40363426	C	A
23	chr23_40368932	0	40368932	C	A
23	chr23_40369937	0	40369937	G	C
23	chr23_40372121	0	40372121	C	G
23	chr23_40378820	0	40378820	G	C
23	chr23_40380652	0	40380652	G	C
23	chr23_40386089	0	40386089	C	A
23	chr23_40416885	0	40416885	A	C
23	chr23_40420421	0	40420421	T	G
23	chr23_40436590	0	40436590	C	G
23	chr23_40441652	0	40441652	T	G
23	chr23_40483525	0	40483525	C	G
23	chr23_40497548	0	40497548	C	G
23	chr23_40507358	0	40507358	C	G
23	chr23_40522412	0	40522412	A	T
23	chr23_40536962	0	40536962	G	T
23	chr23_40557652	0	40557652	A	C
23	chr23_40565367	0	40565367	C	A
23	chr23_40589784	0	40589784	C	A
23	chr23_40629325	0	40629325	C	G
23	chr23_40648964	0	40648964	G	C
23	chr23_40654733	0	40654733	G	C
23	chr23_40665253	0	40665253	A	T
23	chr23_40670940	0	40670940	T	G
23	chr23_40695824	0	40695824	G	T
23	chr23_40793457	0	40793457	C	A
23	chr23_40802980	0	40802980	C	G
23	chr23_40862167	0	40862167	C	A
23	chr23_40887524	0	40887524	A	T
23	chr23_40919085	0	40919085	T	G
23	chr23_40921588	0	40921588	T	G
23	chr23_40938196	0	40938196	T	G
23	chr23_40950293	0	40950293	A	T
23	chr23_40953080	0	40953080	T	G
23	chr23_40960505	0	40960505	T	A
23	chr23_40967679	0	40967679	C	G
23	chr23_40970759	0	40970759	G	T
23	chr23_40975364	0	40975364	G	T
23	chr23_41005523	0	41005523	G	C
23	chr23_41064836	0	41064836	A	T
23	chr23_41103040	0	41103040	T	A
23	chr23_41120426	0	41120426	T	G
23	chr23_41149491	0	41149491	C	G
23	chr23_41151729	0	41151729	C	A
23	chr23_41161419	0	41161419	A	C
23	chr23_41203980	0	41203980	G	T
23	chr23_41213533	0	41213533	G	C
23	chr23_41225390	0	41225390	G	C
23	chr23_41226663	0	41226663	A	C
23	chr23_41229233	0	41229233	G	T
23	chr23_41235115	0	41235115	A	C
23	chr23_41295806	0	41295806	A	C
23	chr23_41316848	0	41316848	A	C
23	chr23_41335901	0	41335901	G	T
23	chr23_41336066	0	41336066	T	G
23	chr23_41339783	0	41339783	T	G
23	chr23_41345498	0	41345498	G	T
23	chr23_41366518	0	41366518	G	C
23	chr23_41377069	0	41377069	T	A
23	chr23_41383861	0	41383861	T	G
23	chr23_41386105	0	41386105	C	G
23	chr23_41407899	0	41407899	T	G
23	chr23_41460823	0	41460823	C	A
23	chr23_41471547	0	41471547	A	T
23	chr23_41537490	0	41537490	T	G
23	chr23_41601328	0	41601328	C	A
23	chr23_41615840	0	41615840	A	C
23	chr23_41626935	0	41626935	G	T
23	chr23_41630457	0	41630457	G	C
23	chr23_41652343	0	41652343	C	A
23	chr23_41696899	0	41696899	G	C
23	chr23_41749204	0	41749204	A	C
23	chr23_41755067	0	41755067	T	A
23	chr23_41761207	0	41761207	G	T
23	chr23_41799041	0	41799041	C	A
23	chr23_41804201	0	41804201	C	G
23	chr23_41827191	0	41827191	A	C
23	chr23_41879051	0	41879051	A	C
23	chr23_41891273	0	41891273	C	A
23	chr23_41901018	0	41901018	G	T
23	chr23_41922010	0	41922010	C	G
23	chr23_41922717	0	41922717	C	A
23	chr23_41954359	0	41954359	A	C
23	chr23_41967644	0	41967644	C	A
23	chr23_41969063	0	41969063	C	A
23	chr23_41984738	0	41984738	A	T
23	chr23_41986645	0	41986645	T	A
23	chr23_42001098	0	42001098	C	A
23	chr23_42011390	0	42011390	T	G
23	chr23_42032396	0	42032396	T	G
23	chr23_42039641	0	42039641	G	T
23	chr23_42051524	0	42051524	T	G
23	chr23_42055666	0	42055666	C	G
23	chr23_42085913	0	42085913	G	T
23	chr23_42103767	0	42103767	G	T
23	chr23_42104086	0	42104086	C	A
23	chr23_42131179	0	42131179	T	G
23	chr23_42146188	0	42146188	C	G
23	chr23_42155920	0	42155920	C	A
23	chr23_42169200	0	42169200	T	A
23	chr23_42172379	0	42172379	T	A
23	chr23_42177573	0	42177573	G	C
23	chr23_42188665	0	42188665	G	T
23	chr23_42192727	0	42192727	T	G
23	chr23_42199185	0	42199185	C	G
23	chr23_42204485	0	42204485	G	T
23	chr23_42218874	0	42218874	C	G
23	chr23_42232132	0	42232132	T	G
23	chr23_42234939	0	42234939	T	A
23	chr23_42252323	0	42252323	A	T
23	chr23_42258419	0	42258419	A	C
23	chr23_42315386	0	42315386	G	T
23	chr23_42315611	0	42315611	C	A
23	chr23_42316477	0	42316477	T	A
23	chr23_42320746	0	42320746	A	T
23	chr23_42333746	0	42333746	T	G
23	chr23_42334455	0	42334455	G	C
23	chr23_42337791	0	42337791	A	T
23	chr23_42339608	0	42339608	C	G
23	chr23_42343505	0	42343505	T	G
23	chr23_42352142	0	42352142	A	T
23	chr23_42375797	0	42375797	G	T
23	chr23_42405689	0	42405689	G	T
23	chr23_42445301	0	42445301	G	T
23	chr23_42458955	0	42458955	C	G
23	chr23_42460677	0	42460677	G	T
23	chr23_42466211	0	42466211	C	G
23	chr23_42495359	0	42495359	T	G
23	chr23_42496650	0	42496650	C	A
23	chr23_42496747	0	42496747	G	C
23	chr23_42541612	0	42541612	A	T
23	chr23_42556081	0	42556081	G	C
23	chr23_42556636	0	42556636	C	A
23	chr23_42561181	0	42561181	C	G
23	chr23_42564314	0	42564314	C	A
23	chr23_42565301	0	42565301	G	T
23	chr23_42577026	0	42577026	G	C
23	chr23_42590660	0	42590660	C	G
23	chr23_42616010	0	42616010	G	C
23	chr23_42618206	0	42618206	C	G
23	chr23_42659283	0	42659283	C	A
23	chr23_42672624	0	42672624	T	A
23	chr23_42685040	0	42685040	A	C
23	chr23_42687318	0	42687318	A	C
23	chr23_42687539	0	42687539	G	T
23	chr23_42699604	0	42699604	A	C
23	chr23_42715137	0	42715137	T	G
23	chr23_42726666	0	42726666	T	G
23	chr23_42734520	0	42734520	C	G
23	chr23_42740694	0	42740694	A	C
23	chr23_42748685	0	42748685	A	T
23	chr23_42752526	0	42752526	T	G
23	chr23_42764369	0	42764369	A	C
23	chr23_42765379	0	42765379	C	A
23	chr23_42767119	0	42767119	G	T
23	chr23_42775034	0	42775034	C	G
23	chr23_42805167	0	42805167	C	G
23	chr23_42829505	0	42829505	G	C
23	chr23_42832326	0	42832326	C	A
23	chr23_42835237	0	42835237	C	A
23	chr23_42838702	0	42838702	C	G
23	chr23_42916440	0	42916440	C	A
23	chr23_42959668	0	42959668	T	A
23	chr23_42963731	0	42963731	T	A
23	chr23_42968052	0	42968052	A	T
23	chr23_42994871	0	42994871	G	C
23	chr23_42996955	0	42996955	C	A
23	chr23_43009676	0	43009676	C	A
23	chr23_43036449	0	43036449	A	T
23	chr23_43051260	0	43051260	A	C
23	chr23_43052365	0	43052365	G	T
23	chr23_43055677	0	43055677	C	G
23	chr23_43059980	0	43059980	A	C
23	chr23_43077305	0	43077305	G	T
23	chr23_43079791	0	43079791	A	C
23	chr23_43081317	0	43081317	C	A
23	chr23_43092721	0	43092721	A	C
23	chr23_43126983	0	43126983	G	C
23	chr23_43129712	0	43129712	A	T
23	chr23_43140643	0	43140643	G	C
23	chr23_43141643	0	43141643	T	G
23	chr23_43178947	0	43178947	G	T
23	chr23_43184247	0	43184247	G	T
23	chr23_43188900	0	43188900	C	A
23	chr23_43195921	0	43195921	A	C
23	chr23_43226576	0	43226576	A	T
23	chr23_43252472	0	43252472	G	T
23	chr23_43259389	0	43259389	A	T
23	chr23_43280855	0	43280855	T	A
23	chr23_43283373	0	43283373	C	G
23	chr23_43293721	0	43293721	G	T
23	chr23_43296794	0	43296794	T	A
23	chr23_43307267	0	43307267	A	T
23	chr23_43312908	0	43312908	A	C
23	chr23_43314539	0	43314539	G	T
23	chr23_43321167	0	43321167	C	A
23	chr23_43331617	0	43331617	A	C
23	chr23_43336173	0	43336173	T	G
23	chr23_43341490	0	43341490	A	C
23	chr23_43368175	0	43368175	T	A
23	chr23_43370245	0	43370245	A	C
23	chr23_43419576	0	43419576	C	G
23	chr23_43453093	0	43453093	C	A
23	chr23_43456172	0	43456172	A	T
23	chr23_43472195	0	43472195	C	A
23	chr23_43486507	0	43486507	G	T
23	chr23_43490316	0	43490316	T	A
23	chr23_43560249	0	43560249	G	T
23	chr23_43582281	0	43582281	G	T
23	chr23_43607229	0	43607229	A	T
23	chr23_43628269	0	43628269	A	C
23	chr23_43634823	0	43634823	G	C
23	chr23_43637699	0	43637699	T	G
23	chr23_43657199	0	43657199	G	T
23	chr23_43677900	0	43677900	C	A
23	chr23_43724255	0	43724255	G	C
23	chr23_43763020	0	43763020	A	C
23	chr23_43780426	0	43780426	C	G
23	chr23_43782608	0	43782608	C	A
23	chr23_43827382	0	43827382	G	T
23	chr23_43873078	0	43873078	T	G
23	chr23_43894009	0	43894009	G	C
23	chr23_43902633	0	43902633	A	C
23	chr23_43911088	0	43911088	G	T
23	chr23_43933793	0	43933793	G	C
23	chr23_43935510	0	43935510	A	C
23	chr23_43966032	0	43966032	T	G
23	chr23_43970775	0	43970775	C	G
23	chr23_44008038	0	44008038	G	C
23	chr23_44011855	0	44011855	G	C
23	chr23_44013302	0	44013302	C	G
23	chr23_44030174	0	44030174	T	G
23	chr23_44039874	0	44039874	G	T
23	chr23_44051206	0	44051206	C	G
23	chr23_44096021	0	44096021	G	C
23	chr23_44097620	0	44097620	C	A
23	chr23_44115273	0	44115273	T	G
23	chr23_44149126	0	44149126	C	G
23	chr23_44180536	0	44180536	G	T
23	chr23_44189470	0	44189470	G	T
23	chr23_44191410	0	44191410	C	A
23	chr23_44232296	0	44232296	C	G
23	chr23_44256454	0	44256454	A	T
23	chr23_44256902	0	44256902	C	A
23	chr23_44263422	0	44263422	C	G
23	chr23_44263501	0	44263501	A	C
23	chr23_44272839	0	44272839	T	G
23	chr23_44278333	0	44278333	A	C
23	chr23_44284689	0	44284689	T	A
23	chr23_44356619	0	44356619	C	G
23	chr23_44377103	0	44377103	T	G
23	chr23_44379819	0	44379819	G	C
23	chr23_44431130	0	44431130	G	C
23	chr23_44443300	0	44443300	T	G
23	chr23_44449974	0	44449974	C	A
23	chr23_44458874	0	44458874	A	C
23	chr23_44464237	0	44464237	T	G
23	chr23_44464507	0	44464507	C	G
23	chr23_44467258	0	44467258	C	A
23	chr23_44479726	0	44479726	T	G
23	chr23_44482383	0	44482383	C	A
23	chr23_44497640	0	44497640	G	C
23	chr23_44514188	0	44514188	A	C
23	chr23_44534412	0	44534412	A	T
23	chr23_44551379	0	44551379	A	C
23	chr23_44559283	0	44559283	T	A
23	chr23_44574859	0	44574859	T	A
23	chr23_44576800	0	44576800	A	C
23	chr23_44590468	0	44590468	A	T
23	chr23_44600540	0	44600540	C	A
23	chr23_44604926	0	44604926	A	T
23	chr23_44617897	0	44617897	T	A
23	chr23_44619738	0	44619738	T	G
23	chr23_44633010	0	44633010	G	T
23	chr23_44641263	0	44641263	A	C
23	chr23_44645911	0	44645911	T	G
23	chr23_44650938	0	44650938	A	T
23	chr23_44651887	0	44651887	T	G
23	chr23_44659467	0	44659467	A	C
23	chr23_44661946	0	44661946	A	T
23	chr23_44663790	0	44663790	A	C
23	chr23_44672602	0	44672602	A	T
23	chr23_44683798	0	44683798	T	A
23	chr23_44690396	0	44690396	G	T
23	chr23_44696765	0	44696765	T	A
23	chr23_44700881	0	44700881	C	G
23	chr23_44734149	0	44734149	T	A
23	chr23_44755179	0	44755179	G	C
23	chr23_44757982	0	44757982	G	T
23	chr23_44771938	0	44771938	C	A
23	chr23_44804957	0	44804957	G	C
23	chr23_44807499	0	44807499	G	T
23	chr23_44817703	0	44817703	T	G
23	chr23_44826019	0	44826019	G	C
23	chr23_44856233	0	44856233	G	T
23	chr23_44902400	0	44902400	C	G
23	chr23_44906654	0	44906654	G	C
23	chr23_44918982	0	44918982	T	A
23	chr23_44919164	0	44919164	C	A
23	chr23_44933346	0	44933346	G	C
23	chr23_44947424	0	44947424	A	C
23	chr23_44947905	0	44947905	T	A
23	chr23_44949076	0	44949076	C	G
23	chr23_44953800	0	44953800	C	A
23	chr23_44959300	0	44959300	T	G
23	chr23_44965572	0	44965572	A	C
23	chr23_45013081	0	45013081	C	G
23	chr23_45013254	0	45013254	C	G
23	chr23_45040668	0	45040668	G	T
23	chr23_45084689	0	45084689	A	C
23	chr23_45136680	0	45136680	A	T
23	chr23_45154661	0	45154661	C	G
23	chr23_45162553	0	45162553	T	G
23	chr23_45168175	0	45168175	T	G
23	chr23_45175136	0	45175136	C	A
23	chr23_45180776	0	45180776	A	C
23	chr23_45182491	0	45182491	C	G
23	chr23_45188090	0	45188090	C	G
23	chr23_45192495	0	45192495	G	T
23	chr23_45209406	0	45209406	T	G
23	chr23_45217777	0	45217777	A	T
23	chr23_45219911	0	45219911	C	A
23	chr23_45229748	0	45229748	C	G
23	chr23_45240289	0	45240289	G	C
23	chr23_45247550	0	45247550	T	A
23	chr23_45250643	0	45250643	T	G
23	chr23_45256271	0	45256271	T	G
23	chr23_45282188	0	45282188	A	T
23	chr23_45282320	0	45282320	T	G
23	chr23_45288387	0	45288387	T	G
23	chr23_45290180	0	45290180	T	A
23	chr23_45310450	0	45310450	A	T
23	chr23_45346739	0	45346739	C	A
23	chr23_45369737	0	45369737	T	G
23	chr23_45378361	0	45378361	C	A
23	chr23_45431333	0	45431333	T	A
23	chr23_45474920	0	45474920	C	A
23	chr23_45485599	0	45485599	C	A
23	chr23_45487025	0	45487025	C	G
23	chr23_45505131	0	45505131	A	T
23	chr23_45506595	0	45506595	A	T
23	chr23_45531982	0	45531982	T	G
23	chr23_45543821	0	45543821	G	T
23	chr23_45566258	0	45566258	G	T
23	chr23_45572176	0	45572176	G	T
23	chr23_45604809	0	45604809	G	C
23	chr23_45610809	0	45610809	C	G
23	chr23_45616147	0	45616147	G	C
23	chr23_45622336	0	45622336	G	C
23	chr23_45639933	0	45639933	C	G
23	chr23_45643027	0	45643027	G	T
23	chr23_45654999	0	45654999	C	G
23	chr23_45661598	0	45661598	G	C
23	chr23_45673450	0	45673450	A	T
23	chr23_45675016	0	45675016	C	G
23	chr23_45697201	0	45697201	A	C
23	chr23_45704641	0	45704641	A	C
23	chr23_45715130	0	45715130	C	G
23	chr23_45726118	0	45726118	C	G
23	chr23_45735656	0	45735656	C	A
23	chr23_45788477	0	45788477	C	G
23	chr23_45801710	0	45801710	A	C
23	chr23_45803581	0	45803581	G	C
23	chr23_45812496	0	45812496	A	C
23	chr23_45838164	0	45838164	T	G
23	chr23_45867048	0	45867048	A	T
23	chr23_45870779	0	45870779	C	G
23	chr23_45897004	0	45897004	T	G
23	chr23_45904998	0	45904998	C	A
23	chr23_45916381	0	45916381	G	C
23	chr23_45919832	0	45919832	G	T
23	chr23_45920456	0	45920456	G	T
23	chr23_45930061	0	45930061	G	T
23	chr23_45944116	0	45944116	C	G
23	chr23_45962362	0	45962362	T	A
23	chr23_46004022	0	46004022	G	T
23	chr23_46025801	0	46025801	T	G
23	chr23_46050195	0	46050195	G	C
23	chr23_46071570	0	46071570	G	C
23	chr23_46073281	0	46073281	C	G
23	chr23_46125106	0	46125106	G	T
23	chr23_46125912	0	46125912	G	C
23	chr23_46149216	0	46149216	G	C
23	chr23_46195172	0	46195172	A	T
23	chr23_46201982	0	46201982	A	C
23	chr23_46206295	0	46206295	G	T
23	chr23_46207063	0	46207063	C	A
23	chr23_46207668	0	46207668	T	A
23	chr23_46273872	0	46273872	G	T
23	chr23_46276362	0	46276362	C	A
23	chr23_46290701	0	46290701	C	A
23	chr23_46310162	0	46310162	G	C
23	chr23_46324849	0	46324849	C	A
23	chr23_46333794	0	46333794	C	G
23	chr23_46371753	0	46371753	G	T
23	chr23_46381530	0	46381530	T	G
23	chr23_46393216	0	46393216	G	C
23	chr23_46413745	0	46413745	G	T
23	chr23_46417896	0	46417896	G	C
23	chr23_46419326	0	46419326	G	C
23	chr23_46432154	0	46432154	A	C
23	chr23_46436497	0	46436497	G	C
23	chr23_46456768	0	46456768	C	A
23	chr23_46458500	0	46458500	T	A
23	chr23_46463077	0	46463077	G	T
23	chr23_46469484	0	46469484	C	A
23	chr23_46507377	0	46507377	A	T
23	chr23_46560831	0	46560831	T	G
23	chr23_46560908	0	46560908	C	G
23	chr23_46577192	0	46577192	A	C
23	chr23_46588141	0	46588141	G	C
23	chr23_46601210	0	46601210	G	T
23	chr23_46616711	0	46616711	G	C
23	chr23_46654831	0	46654831	G	T
23	chr23_46675798	0	46675798	A	C
23	chr23_46699750	0	46699750	G	C
23	chr23_46702897	0	46702897	A	C
23	chr23_46704742	0	46704742	T	A
23	chr23_46750570	0	46750570	G	T
23	chr23_46769866	0	46769866	C	G
23	chr23_46821139	0	46821139	G	C
23	chr23_46822156	0	46822156	G	C
23	chr23_46825400	0	46825400	C	G
23	chr23_46834085	0	46834085	G	C
23	chr23_46840681	0	46840681	C	G
23	chr23_46840863	0	46840863	G	T
23	chr23_46845310	0	46845310	T	G
23	chr23_46854111	0	46854111	T	A
23	chr23_46872034	0	46872034	A	T
23	chr23_46876276	0	46876276	C	A
23	chr23_46884198	0	46884198	A	T
23	chr23_46890342	0	46890342	G	T
23	chr23_46911432	0	46911432	C	A
23	chr23_46911554	0	46911554	G	T
23	chr23_46912871	0	46912871	G	C
23	chr23_46913478	0	46913478	C	A
23	chr23_46921326	0	46921326	A	T
23	chr23_46937604	0	46937604	A	C
23	chr23_46938259	0	46938259	C	G
23	chr23_46960793	0	46960793	T	G
23	chr23_46961420	0	46961420	G	T
23	chr23_46977348	0	46977348	G	C
23	chr23_46989567	0	46989567	C	A
23	chr23_47005227	0	47005227	A	C
23	chr23_47034083	0	47034083	G	C
23	chr23_47042879	0	47042879	A	C
23	chr23_47056143	0	47056143	A	C
23	chr23_47067874	0	47067874	G	C
23	chr23_47070030	0	47070030	A	C
23	chr23_47070402	0	47070402	A	C
23	chr23_47078824	0	47078824	A	T
23	chr23_47091316	0	47091316	G	T
23	chr23_47121765	0	47121765	C	A
23	chr23_47150551	0	47150551	C	A
23	chr23_47152448	0	47152448	T	G
23	chr23_47284174	0	47284174	C	G
23	chr23_47299263	0	47299263	G	C
23	chr23_47300740	0	47300740	T	G
23	chr23_47368724	0	47368724	T	G
23	chr23_47376380	0	47376380	G	T
23	chr23_47387094	0	47387094	G	C
23	chr23_47405497	0	47405497	G	C
23	chr23_47415223	0	47415223	G	C
23	chr23_47445361	0	47445361	A	C
23	chr23_47449376	0	47449376	C	G
23	chr23_47471798	0	47471798	C	A
23	chr23_47492424	0	47492424	C	A
23	chr23_47548705	0	47548705	C	A
23	chr23_47578526	0	47578526	A	T
23	chr23_47619143	0	47619143	A	C
23	chr23_47630006	0	47630006	G	C
23	chr23_47695556	0	47695556	A	C
23	chr23_47727942	0	47727942	T	A
23	chr23_47735032	0	47735032	T	G
23	chr23_47762729	0	47762729	C	A
23	chr23_47773265	0	47773265	T	A
23	chr23_47774151	0	47774151	C	A
23	chr23_47777043	0	47777043	C	A
23	chr23_47786901	0	47786901	C	G
23	chr23_47807380	0	47807380	G	C
23	chr23_47812002	0	47812002	T	G
23	chr23_47827241	0	47827241	G	T
23	chr23_47867476	0	47867476	A	C
23	chr23_47873372	0	47873372	G	T
23	chr23_47881133	0	47881133	T	G
23	chr23_47921750	0	47921750	C	A
23	chr23_47957211	0	47957211	G	T
23	chr23_48018297	0	48018297	C	A
23	chr23_48046576	0	48046576	A	C
23	chr23_48073243	0	48073243	T	G
23	chr23_48084527	0	48084527	G	T
23	chr23_48097726	0	48097726	A	C
23	chr23_48106485	0	48106485	G	T
23	chr23_48113302	0	48113302	A	C
23	chr23_48117481	0	48117481	T	A
23	chr23_48133207	0	48133207	T	G
23	chr23_48142155	0	48142155	C	A
23	chr23_48152358	0	48152358	T	G
23	chr23_48157866	0	48157866	G	C
23	chr23_48248158	0	48248158	C	A
23	chr23_48254085	0	48254085	G	T
23	chr23_48283557	0	48283557	T	A
23	chr23_48288062	0	48288062	C	A
23	chr23_48289969	0	48289969	A	T
23	chr23_48312295	0	48312295	T	A
23	chr23_48314112	0	48314112	G	T
23	chr23_48329436	0	48329436	T	A
23	chr23_48332217	0	48332217	C	A
23	chr23_48332759	0	48332759	C	A
23	chr23_48338045	0	48338045	C	A
23	chr23_48353352	0	48353352	A	C
23	chr23_48357684	0	48357684	G	C
23	chr23_48372666	0	48372666	C	A
23	chr23_48383823	0	48383823	A	C
23	chr23_48388907	0	48388907	G	T
23	chr23_48396001	0	48396001	T	G
23	chr23_48408228	0	48408228	G	T
23	chr23_48409241	0	48409241	C	G
23	chr23_48467237	0	48467237	G	C
23	chr23_48471088	0	48471088	C	A
23	chr23_48474544	0	48474544	T	G
23	chr23_48490071	0	48490071	G	C
23	chr23_48510832	0	48510832	C	A
23	chr23_48561541	0	48561541	A	T
23	chr23_48562741	0	48562741	C	G
23	chr23_48593130	0	48593130	C	A
23	chr23_48605581	0	48605581	C	G
23	chr23_48621358	0	48621358	G	T
23	chr23_48624161	0	48624161	C	G
23	chr23_48640045	0	48640045	T	A
23	chr23_48657301	0	48657301	G	C
23	chr23_48666527	0	48666527	G	C
23	chr23_48745486	0	48745486	A	C
23	chr23_48805740	0	48805740	T	G
23	chr23_48838994	0	48838994	T	A
23	chr23_48840828	0	48840828	C	A
23	chr23_48841269	0	48841269	C	G
23	chr23_48877170	0	48877170	G	C
23	chr23_48911804	0	48911804	C	G
23	chr23_48926276	0	48926276	C	G
23	chr23_48955075	0	48955075	A	C
23	chr23_48955761	0	48955761	G	T
23	chr23_48958966	0	48958966	T	G
23	chr23_48969947	0	48969947	T	A
23	chr23_48979113	0	48979113	T	G
23	chr23_48989605	0	48989605	A	C
23	chr23_49014391	0	49014391	G	T
23	chr23_49028518	0	49028518	G	T
23	chr23_49062012	0	49062012	G	C
23	chr23_49062404	0	49062404	T	G
23	chr23_49076199	0	49076199	T	G
23	chr23_49081718	0	49081718	T	G
23	chr23_49097925	0	49097925	A	T
23	chr23_49107783	0	49107783	C	G
23	chr23_49111846	0	49111846	G	C
23	chr23_49119987	0	49119987	C	A
23	chr23_49124404	0	49124404	C	A
23	chr23_49125357	0	49125357	T	G
23	chr23_49149371	0	49149371	A	C
23	chr23_49156385	0	49156385	A	T
23	chr23_49168892	0	49168892	T	G
23	chr23_49187662	0	49187662	T	A
23	chr23_49190314	0	49190314	G	C
23	chr23_49191542	0	49191542	C	G
23	chr23_49204208	0	49204208	A	C
23	chr23_49205823	0	49205823	C	A
23	chr23_49206056	0	49206056	T	A
23	chr23_49207107	0	49207107	C	A
23	chr23_49208807	0	49208807	G	T
23	chr23_49225693	0	49225693	A	C
23	chr23_49227364	0	49227364	G	T
23	chr23_49234175	0	49234175	C	G
23	chr23_49236986	0	49236986	C	G
23	chr23_49261317	0	49261317	G	T
23	chr23_49276821	0	49276821	G	C
23	chr23_49282619	0	49282619	G	C
23	chr23_49285778	0	49285778	G	T
23	chr23_49319998	0	49319998	T	G
23	chr23_49349336	0	49349336	G	C
23	chr23_49369994	0	49369994	T	A
23	chr23_49416715	0	49416715	C	A
23	chr23_49435953	0	49435953	G	T
23	chr23_49463584	0	49463584	G	C
23	chr23_49498982	0	49498982	T	G
23	chr23_49520440	0	49520440	C	G
23	chr23_49529889	0	49529889	T	G
23	chr23_49548473	0	49548473	T	G
23	chr23_49554333	0	49554333	G	C
23	chr23_49559502	0	49559502	G	C
23	chr23_49594841	0	49594841	A	C
23	chr23_49605917	0	49605917	A	T
23	chr23_49611827	0	49611827	G	C
23	chr23_49621336	0	49621336	G	C
23	chr23_49621365	0	49621365	T	G
23	chr23_49629380	0	49629380	A	T
23	chr23_49632253	0	49632253	C	A
23	chr23_49651456	0	49651456	A	C
23	chr23_49658922	0	49658922	A	T
23	chr23_49668552	0	49668552	G	C
23	chr23_49673850	0	49673850	T	A
23	chr23_49679011	0	49679011	C	G
23	chr23_49687444	0	49687444	A	C
23	chr23_49689672	0	49689672	G	T
23	chr23_49692216	0	49692216	G	C
23	chr23_49718028	0	49718028	C	A
23	chr23_49732093	0	49732093	T	A
23	chr23_49734364	0	49734364	G	T
23	chr23_49738534	0	49738534	C	G
23	chr23_49749387	0	49749387	C	G
23	chr23_49785904	0	49785904	T	G
23	chr23_49804484	0	49804484	T	G
23	chr23_49827605	0	49827605	A	C
23	chr23_49827729	0	49827729	A	C
23	chr23_49829265	0	49829265	C	A
23	chr23_49845015	0	49845015	G	C
23	chr23_49866370	0	49866370	G	T
23	chr23_49868747	0	49868747	C	A
23	chr23_49873860	0	49873860	C	A
23	chr23_49899825	0	49899825	C	G
23	chr23_49915104	0	49915104	A	T
23	chr23_49939715	0	49939715	C	G
23	chr23_49965465	0	49965465	T	A
23	chr23_49972199	0	49972199	C	A
23	chr23_49977979	0	49977979	A	T
23	chr23_50017699	0	50017699	G	T
23	chr23_50060736	0	50060736	T	G
23	chr23_50093826	0	50093826	A	C
23	chr23_50096768	0	50096768	C	A
23	chr23_50171639	0	50171639	C	G
23	chr23_50173557	0	50173557	A	T
23	chr23_50190451	0	50190451	T	G
23	chr23_50255201	0	50255201	T	G
23	chr23_50272263	0	50272263	G	C
23	chr23_50289299	0	50289299	G	C
23	chr23_50316464	0	50316464	T	A
23	chr23_50324998	0	50324998	G	C
23	chr23_50330382	0	50330382	C	G
23	chr23_50352827	0	50352827	T	G
23	chr23_50378554	0	50378554	G	C
23	chr23_50379418	0	50379418	A	C
23	chr23_50380375	0	50380375	A	T
23	chr23_50395800	0	50395800	A	T
23	chr23_50401585	0	50401585	A	C
23	chr23_50406833	0	50406833	T	G
23	chr23_50409903	0	50409903	G	C
23	chr23_50411354	0	50411354	A	C
23	chr23_50432399	0	50432399	G	T
23	chr23_50464752	0	50464752	C	A
23	chr23_50468947	0	50468947	C	A
23	chr23_50521045	0	50521045	C	G
23	chr23_50534646	0	50534646	C	A
23	chr23_50544786	0	50544786	A	C
23	chr23_50582138	0	50582138	C	G
23	chr23_50600601	0	50600601	T	G
23	chr23_50635908	0	50635908	A	C
23	chr23_50762814	0	50762814	A	T
23	chr23_50763112	0	50763112	G	C
23	chr23_50775865	0	50775865	C	A
23	chr23_50776718	0	50776718	G	T
23	chr23_50782892	0	50782892	G	C
23	chr23_50784153	0	50784153	C	G
23	chr23_50784654	0	50784654	G	C
23	chr23_50789956	0	50789956	C	A
23	chr23_50807713	0	50807713	T	A
23	chr23_50813099	0	50813099	C	A
23	chr23_50855903	0	50855903	C	A
23	chr23_50857708	0	50857708	A	C
23	chr23_50867712	0	50867712	G	C
23	chr23_50875497	0	50875497	G	T
23	chr23_50879804	0	50879804	T	G
23	chr23_50904156	0	50904156	C	A
23	chr23_50924699	0	50924699	T	G
23	chr23_50939367	0	50939367	T	A
23	chr23_50960063	0	50960063	C	G
23	chr23_51006300	0	51006300	G	T
23	chr23_51017899	0	51017899	A	C
23	chr23_51032161	0	51032161	T	G
23	chr23_51046664	0	51046664	G	C
23	chr23_51065917	0	51065917	T	G
23	chr23_51067395	0	51067395	C	G
23	chr23_51095589	0	51095589	G	C
23	chr23_51096570	0	51096570	T	G
23	chr23_51119342	0	51119342	C	G
23	chr23_51180945	0	51180945	G	C
23	chr23_51189841	0	51189841	C	A
23	chr23_51198609	0	51198609	T	A
23	chr23_51206421	0	51206421	C	G
23	chr23_51207581	0	51207581	A	C
23	chr23_51212954	0	51212954	A	C
23	chr23_51214001	0	51214001	C	A
23	chr23_51229589	0	51229589	T	A
23	chr23_51234939	0	51234939	A	C
23	chr23_51240310	0	51240310	C	G
23	chr23_51271675	0	51271675	T	G
23	chr23_51273316	0	51273316	G	T
23	chr23_51275066	0	51275066	C	G
23	chr23_51278310	0	51278310	T	A
23	chr23_51302880	0	51302880	G	T
23	chr23_51304060	0	51304060	C	A
23	chr23_51331929	0	51331929	T	G
23	chr23_51363333	0	51363333	T	A
23	chr23_51363402	0	51363402	G	C
23	chr23_51397163	0	51397163	T	G
23	chr23_51421718	0	51421718	C	G
23	chr23_51423672	0	51423672	C	A
23	chr23_51429924	0	51429924	G	C
23	chr23_51493352	0	51493352	A	T
23	chr23_51518944	0	51518944	T	G
23	chr23_51521990	0	51521990	C	G
23	chr23_51522497	0	51522497	A	C
23	chr23_51528378	0	51528378	A	T
23	chr23_51575068	0	51575068	G	C
23	chr23_51580942	0	51580942	C	A
23	chr23_51613048	0	51613048	A	C
23	chr23_51618712	0	51618712	C	A
23	chr23_51656645	0	51656645	G	C
23	chr23_51663132	0	51663132	C	G
23	chr23_51667707	0	51667707	G	T
23	chr23_51667775	0	51667775	G	C
23	chr23_51671578	0	51671578	G	T
23	chr23_51671677	0	51671677	A	T
23	chr23_51680931	0	51680931	C	G
23	chr23_51687978	0	51687978	T	G
23	chr23_51705397	0	51705397	T	G
23	chr23_51716122	0	51716122	C	A
23	chr23_51764564	0	51764564	C	A
23	chr23_51769549	0	51769549	T	G
23	chr23_51774437	0	51774437	G	T
23	chr23_51777288	0	51777288	G	C
23	chr23_51789533	0	51789533	G	C
23	chr23_51803402	0	51803402	A	T
23	chr23_51806332	0	51806332	G	C
23	chr23_51820556	0	51820556	T	G
23	chr23_51837526	0	51837526	G	T
23	chr23_51840153	0	51840153	G	C
23	chr23_51851829	0	51851829	C	A
23	chr23_51856721	0	51856721	A	C
23	chr23_51862937	0	51862937	A	T
23	chr23_51877678	0	51877678	A	T
23	chr23_51878366	0	51878366	A	T
23	chr23_51879986	0	51879986	A	C
23	chr23_51884609	0	51884609	A	C
23	chr23_51885138	0	51885138	T	G
23	chr23_51899701	0	51899701	C	A
23	chr23_51908928	0	51908928	C	A
23	chr23_51914735	0	51914735	G	T
23	chr23_51931446	0	51931446	A	C
23	chr23_51936233	0	51936233	C	G
23	chr23_51958931	0	51958931	A	C
23	chr23_52005093	0	52005093	G	T
23	chr23_52030243	0	52030243	T	A
23	chr23_52061121	0	52061121	A	C
23	chr23_52064524	0	52064524	T	A
23	chr23_52101768	0	52101768	C	A
23	chr23_52104558	0	52104558	G	C
23	chr23_52110310	0	52110310	G	T
23	chr23_52130576	0	52130576	A	C
23	chr23_52148778	0	52148778	T	G
23	chr23_52165523	0	52165523	T	G
23	chr23_52170129	0	52170129	C	G
23	chr23_52189694	0	52189694	T	G
23	chr23_52194278	0	52194278	T	G
23	chr23_52197388	0	52197388	G	T
23	chr23_52201364	0	52201364	T	A
23	chr23_52209311	0	52209311	G	C
23	chr23_52222604	0	52222604	G	C
23	chr23_52224813	0	52224813	A	C
23	chr23_52239242	0	52239242	G	C
23	chr23_52244331	0	52244331	G	C
23	chr23_52251702	0	52251702	G	C
23	chr23_52256132	0	52256132	T	A
23	chr23_52261454	0	52261454	C	G
23	chr23_52262012	0	52262012	G	T
23	chr23_52275663	0	52275663	C	G
23	chr23_52289234	0	52289234	G	T
23	chr23_52306403	0	52306403	A	T
23	chr23_52323318	0	52323318	G	C
23	chr23_52360653	0	52360653	G	T
23	chr23_52369607	0	52369607	C	G
23	chr23_52373520	0	52373520	C	A
23	chr23_52385494	0	52385494	C	A
23	chr23_52395540	0	52395540	C	G
23	chr23_52402497	0	52402497	G	T
23	chr23_52436733	0	52436733	G	T
23	chr23_52464070	0	52464070	G	T
23	chr23_52470224	0	52470224	T	A
23	chr23_52490436	0	52490436	C	G
23	chr23_52511851	0	52511851	T	A
23	chr23_52523999	0	52523999	A	C
23	chr23_52525200	0	52525200	C	G
23	chr23_52543097	0	52543097	A	C
23	chr23_52549009	0	52549009	G	C
23	chr23_52592354	0	52592354	T	A
23	chr23_52604806	0	52604806	A	C
23	chr23_52623330	0	52623330	G	C
23	chr23_52644870	0	52644870	C	A
23	chr23_52654511	0	52654511	A	T
23	chr23_52671746	0	52671746	T	A
23	chr23_52685655	0	52685655	C	G
23	chr23_52694204	0	52694204	A	C
23	chr23_52701334	0	52701334	A	C
23	chr23_52715886	0	52715886	G	T
23	chr23_52731214	0	52731214	C	A
23	chr23_52783502	0	52783502	C	A
23	chr23_52807055	0	52807055	T	G
23	chr23_52817836	0	52817836	C	A
23	chr23_52822102	0	52822102	C	G
23	chr23_52842543	0	52842543	A	C
23	chr23_52847125	0	52847125	G	C
23	chr23_52878160	0	52878160	C	A
23	chr23_52884104	0	52884104	G	C
23	chr23_52927813	0	52927813	T	G
23	chr23_52933473	0	52933473	G	C
23	chr23_52940490	0	52940490	C	A
23	chr23_52955312	0	52955312	C	G
23	chr23_52958980	0	52958980	A	C
23	chr23_52960190	0	52960190	C	A
23	chr23_52994351	0	52994351	T	G
23	chr23_53011261	0	53011261	C	A
23	chr23_53015270	0	53015270	T	G
23	chr23_53026004	0	53026004	C	A
23	chr23_53034789	0	53034789	A	T
23	chr23_53035999	0	53035999	C	A
23	chr23_53054400	0	53054400	G	C
23	chr23_53060354	0	53060354	T	G
23	chr23_53083666	0	53083666	G	C
23	chr23_53086958	0	53086958	G	C
23	chr23_53124539	0	53124539	T	G
23	chr23_53133781	0	53133781	G	T
23	chr23_53144219	0	53144219	C	A
23	chr23_53144662	0	53144662	A	C
23	chr23_53179001	0	53179001	A	C
23	chr23_53185572	0	53185572	A	C
23	chr23_53208545	0	53208545	G	C
23	chr23_53213577	0	53213577	T	G
23	chr23_53224502	0	53224502	C	A
23	chr23_53233416	0	53233416	G	T
23	chr23_53293712	0	53293712	C	A
23	chr23_53314356	0	53314356	A	C
23	chr23_53319254	0	53319254	G	C
23	chr23_53320100	0	53320100	G	T
23	chr23_53333828	0	53333828	G	C
23	chr23_53338834	0	53338834	C	A
23	chr23_53346261	0	53346261	A	C
23	chr23_53358009	0	53358009	G	C
23	chr23_53389020	0	53389020	G	C
23	chr23_53395828	0	53395828	T	A
23	chr23_53414614	0	53414614	T	G
23	chr23_53419379	0	53419379	T	A
23	chr23_53439215	0	53439215	A	T
23	chr23_53441931	0	53441931	C	G
23	chr23_53458547	0	53458547	T	G
23	chr23_53467824	0	53467824	G	C
23	chr23_53470335	0	53470335	C	G
23	chr23_53491017	0	53491017	C	G
23	chr23_53492018	0	53492018	A	T
23	chr23_53501363	0	53501363	T	A
23	chr23_53517305	0	53517305	A	T
23	chr23_53518802	0	53518802	G	T
23	chr23_53520193	0	53520193	C	A
23	chr23_53520675	0	53520675	C	A
23	chr23_53549250	0	53549250	A	C
23	chr23_53559842	0	53559842	A	C
23	chr23_53560131	0	53560131	C	G
23	chr23_53567691	0	53567691	C	G
23	chr23_53576542	0	53576542	C	G
23	chr23_53618659	0	53618659	A	C
23	chr23_53633675	0	53633675	G	T
23	chr23_53637984	0	53637984	A	T
23	chr23_53659324	0	53659324	C	G
23	chr23_53679866	0	53679866	C	G
23	chr23_53692133	0	53692133	G	T
23	chr23_53725142	0	53725142	T	G
23	chr23_53738408	0	53738408	C	A
23	chr23_53779313	0	53779313	A	C
23	chr23_53800529	0	53800529	C	A
23	chr23_53810207	0	53810207	T	G
23	chr23_53812001	0	53812001	G	T
23	chr23_53839423	0	53839423	T	A
23	chr23_53840539	0	53840539	A	C
23	chr23_53917411	0	53917411	G	C
23	chr23_53919809	0	53919809	C	G
23	chr23_53947685	0	53947685	T	G
23	chr23_53977935	0	53977935	T	G
23	chr23_53986637	0	53986637	C	G
23	chr23_53998862	0	53998862	C	G
23	chr23_54022365	0	54022365	A	C
23	chr23_54033734	0	54033734	C	A
23	chr23_54046126	0	54046126	G	C
23	chr23_54055357	0	54055357	G	T
23	chr23_54062574	0	54062574	G	T
23	chr23_54097671	0	54097671	G	T
23	chr23_54135330	0	54135330	T	A
23	chr23_54144529	0	54144529	C	G
23	chr23_54145740	0	54145740	A	T
23	chr23_54145921	0	54145921	C	G
23	chr23_54146222	0	54146222	G	C
23	chr23_54146925	0	54146925	A	T
23	chr23_54153013	0	54153013	G	T
23	chr23_54153712	0	54153712	G	C
23	chr23_54156396	0	54156396	G	T
23	chr23_54245281	0	54245281	G	C
23	chr23_54251710	0	54251710	C	G
23	chr23_54262664	0	54262664	T	A
23	chr23_54276528	0	54276528	T	A
23	chr23_54337284	0	54337284	T	A
23	chr23_54340052	0	54340052	G	C
23	chr23_54341040	0	54341040	C	G
23	chr23_54364272	0	54364272	G	C
23	chr23_54384468	0	54384468	T	A
23	chr23_54392528	0	54392528	C	A
23	chr23_54395831	0	54395831	T	G
23	chr23_54409939	0	54409939	C	G
23	chr23_54434893	0	54434893	C	A
23	chr23_54436069	0	54436069	G	C
23	chr23_54438708	0	54438708	G	C
23	chr23_54442485	0	54442485	T	G
23	chr23_54450394	0	54450394	T	G
23	chr23_54453575	0	54453575	A	T
23	chr23_54474545	0	54474545	C	A
23	chr23_54495469	0	54495469	T	G
23	chr23_54504751	0	54504751	G	T
23	chr23_54537861	0	54537861	A	C
23	chr23_54559398	0	54559398	A	C
23	chr23_54562901	0	54562901	T	G
23	chr23_54577672	0	54577672	T	G
23	chr23_54578700	0	54578700	G	C
23	chr23_54611959	0	54611959	A	T
23	chr23_54633719	0	54633719	C	G
23	chr23_54635999	0	54635999	A	T
23	chr23_54652877	0	54652877	T	G
23	chr23_54662027	0	54662027	C	A
23	chr23_54678551	0	54678551	C	G
23	chr23_54689436	0	54689436	G	C
23	chr23_54698601	0	54698601	G	C
23	chr23_54702082	0	54702082	G	C
23	chr23_54706502	0	54706502	G	T
23	chr23_54710306	0	54710306	T	G
23	chr23_54742382	0	54742382	T	G
23	chr23_54771837	0	54771837	C	A
23	chr23_54772139	0	54772139	A	T
23	chr23_54823844	0	54823844	A	T
23	chr23_54826155	0	54826155	T	G
23	chr23_54846362	0	54846362	C	G
23	chr23_54871160	0	54871160	G	C
23	chr23_54912370	0	54912370	G	T
23	chr23_54917466	0	54917466	C	A
23	chr23_54948892	0	54948892	A	C
23	chr23_54950794	0	54950794	A	T
23	chr23_54953676	0	54953676	G	T
23	chr23_54960032	0	54960032	G	C
23	chr23_54971118	0	54971118	T	G
23	chr23_54984587	0	54984587	T	A
23	chr23_54992887	0	54992887	C	A
23	chr23_55007157	0	55007157	C	G
23	chr23_55014643	0	55014643	G	T
23	chr23_55030604	0	55030604	A	C
23	chr23_55061210	0	55061210	G	C
23	chr23_55067863	0	55067863	A	C
23	chr23_55070583	0	55070583	G	T
23	chr23_55071878	0	55071878	C	G
23	chr23_55076575	0	55076575	G	C
23	chr23_55086883	0	55086883	G	C
23	chr23_55091691	0	55091691	G	C
23	chr23_55098188	0	55098188	G	T
23	chr23_55098291	0	55098291	G	T
23	chr23_55099777	0	55099777	C	G
23	chr23_55113511	0	55113511	C	G
23	chr23_55122821	0	55122821	C	A
23	chr23_55155651	0	55155651	T	G
23	chr23_55173017	0	55173017	T	G
23	chr23_55200597	0	55200597	A	T
23	chr23_55215489	0	55215489	C	A
23	chr23_55241461	0	55241461	T	G
23	chr23_55242673	0	55242673	C	A
23	chr23_55245272	0	55245272	G	C
23	chr23_55245474	0	55245474	C	G
23	chr23_55246871	0	55246871	A	C
23	chr23_55249015	0	55249015	T	A
23	chr23_55326343	0	55326343	A	C
23	chr23_55359002	0	55359002	A	C
23	chr23_55390981	0	55390981	C	G
23	chr23_55406468	0	55406468	C	A
23	chr23_55417246	0	55417246	T	G
23	chr23_55461669	0	55461669	A	T
23	chr23_55479992	0	55479992	T	A
23	chr23_55486676	0	55486676	T	G
23	chr23_55487521	0	55487521	T	A
23	chr23_55509745	0	55509745	C	G
23	chr23_55512211	0	55512211	C	A
23	chr23_55556836	0	55556836	A	C
23	chr23_55613830	0	55613830	C	A
23	chr23_55622123	0	55622123	A	T
23	chr23_55637896	0	55637896	C	G
23	chr23_55680974	0	55680974	C	A
23	chr23_55692131	0	55692131	A	C
23	chr23_55697530	0	55697530	G	T
23	chr23_55709839	0	55709839	C	A
24	chr24_1027258	0	1027258	G	C
24	chr24_1036911	0	1036911	C	G
24	chr24_1061828	0	1061828	T	G
24	chr24_1067242	0	1067242	A	C
24	chr24_1085636	0	1085636	G	T
24	chr24_1092682	0	1092682	G	C
24	chr24_1113014	0	1113014	G	T
24	chr24_1113194	0	1113194	G	T
24	chr24_1167465	0	1167465	T	A
24	chr24_1168943	0	1168943	G	C
24	chr24_1224968	0	1224968	G	C
24	chr24_1225024	0	1225024	G	T
24	chr24_1226842	0	1226842	A	T
24	chr24_1235166	0	1235166	G	T
24	chr24_1243733	0	1243733	T	G
24	chr24_1277299	0	1277299	C	G
24	chr24_1281739	0	1281739	A	C
24	chr24_1287083	0	1287083	C	G
24	chr24_1289062	0	1289062	A	T
24	chr24_1294534	0	1294534	A	T
24	chr24_1320850	0	1320850	A	T
24	chr24_1328067	0	1328067	C	G
24	chr24_1339967	0	1339967	G	T
24	chr24_1341386	0	1341386	T	A
24	chr24_1345048	0	1345048	G	T
24	chr24_1348713	0	1348713	G	T
24	chr24_1429999	0	1429999	C	A
24	chr24_1436829	0	1436829	T	G
24	chr24_1492170	0	1492170	C	G
24	chr24_1503395	0	1503395	G	C
24	chr24_1520420	0	1520420	G	T
24	chr24_1521801	0	1521801	C	A
24	chr24_1527784	0	1527784	C	G
24	chr24_1549311	0	1549311	T	G
24	chr24_1561798	0	1561798	C	A
24	chr24_1582143	0	1582143	A	C
24	chr24_1602384	0	1602384	C	G
24	chr24_1605622	0	1605622	G	T
24	chr24_1606643	0	1606643	T	G
24	chr24_1608188	0	1608188	T	G
24	chr24_1615016	0	1615016	C	A
24	chr24_1630006	0	1630006	G	C
24	chr24_1630172	0	1630172	C	G
24	chr24_1636142	0	1636142	C	A
24	chr24_1661244	0	1661244	C	A
24	chr24_1685986	0	1685986	C	G
24	chr24_1704683	0	1704683	G	C
24	chr24_1740323	0	1740323	C	A
24	chr24_1751814	0	1751814	C	G
24	chr24_1752128	0	1752128	G	C
24	chr24_1780483	0	1780483	A	T
24	chr24_1800456	0	1800456	A	C
24	chr24_1829925	0	1829925	C	G
24	chr24_1838405	0	1838405	A	C
24	chr24_1846249	0	1846249	C	A
24	chr24_1851011	0	1851011	G	C
24	chr24_1918074	0	1918074	A	T
24	chr24_1956105	0	1956105	G	T
24	chr24_1960359	0	1960359	C	A
24	chr24_1968834	0	1968834	G	T
24	chr24_2002305	0	2002305	A	T
24	chr24_2044423	0	2044423	G	C
24	chr24_2057790	0	2057790	A	C
24	chr24_2058990	0	2058990	G	T
24	chr24_2060873	0	2060873	C	G
24	chr24_2100554	0	2100554	T	G
24	chr24_2158699	0	2158699	C	G
24	chr24_2166667	0	2166667	C	A
24	chr24_2171026	0	2171026	C	G
24	chr24_2219108	0	2219108	A	C
24	chr24_2261470	0	2261470	G	C
24	chr24_2266266	0	2266266	A	C
24	chr24_2274328	0	2274328	T	A
24	chr24_2294233	0	2294233	C	G
24	chr24_2305419	0	2305419	G	C
24	chr24_2356292	0	2356292	T	A
24	chr24_2367468	0	2367468	G	C
24	chr24_2392157	0	2392157	G	T
24	chr24_2397194	0	2397194	A	C
24	chr24_2427765	0	2427765	C	G
24	chr24_2443722	0	2443722	G	T
24	chr24_2451142	0	2451142	A	T
24	chr24_2451271	0	2451271	C	G
24	chr24_2482112	0	2482112	T	A
24	chr24_2484266	0	2484266	G	C
24	chr24_2498845	0	2498845	C	A
24	chr24_2504112	0	2504112	C	G
24	chr24_2519470	0	2519470	T	G
24	chr24_2558194	0	2558194	G	T
24	chr24_2559258	0	2559258	A	C
24	chr24_2567512	0	2567512	G	C
24	chr24_2568959	0	2568959	C	G
24	chr24_2596428	0	2596428	C	G
24	chr24_2607063	0	2607063	G	T
24	chr24_2621440	0	2621440	G	T
24	chr24_2634610	0	2634610	A	T
24	chr24_2652064	0	2652064	G	T
24	chr24_2661612	0	2661612	A	C
24	chr24_2666462	0	2666462	A	C
24	chr24_2671970	0	2671970	T	A
24	chr24_2696137	0	2696137	G	C
24	chr24_2699351	0	2699351	G	T
24	chr24_2723082	0	2723082	A	C
24	chr24_2726121	0	2726121	A	T
24	chr24_2739245	0	2739245	C	G
24	chr24_2755707	0	2755707	A	T
24	chr24_2773353	0	2773353	C	G
24	chr24_2779911	0	2779911	C	A
24	chr24_2797362	0	2797362	G	C
24	chr24_2806749	0	2806749	A	C
24	chr24_2807341	0	2807341	T	G
24	chr24_2822942	0	2822942	T	A
24	chr24_2824393	0	2824393	C	A
24	chr24_2857921	0	2857921	G	C
24	chr24_2874184	0	2874184	A	T
24	chr24_2877749	0	2877749	G	C
24	chr24_2883990	0	2883990	A	T
24	chr24_2887120	0	2887120	G	C
24	chr24_2899679	0	2899679	C	G
24	chr24_2910026	0	2910026	C	G
24	chr24_2927906	0	2927906	C	G
24	chr24_2941949	0	2941949	C	G
24	chr24_2979212	0	2979212	G	C
24	chr24_2979980	0	2979980	T	G
24	chr24_3056306	0	3056306	G	C
24	chr24_3070455	0	3070455	C	G
24	chr24_3072605	0	3072605	T	G
24	chr24_3073641	0	3073641	T	G
24	chr24_3104552	0	3104552	A	T
24	chr24_3105110	0	3105110	C	A
24	chr24_3121389	0	3121389	G	T
24	chr24_3127007	0	3127007	C	A
24	chr24_3165514	0	3165514	T	G
24	chr24_3169230	0	3169230	A	T
24	chr24_3169608	0	3169608	T	G
24	chr24_3187320	0	3187320	G	T
24	chr24_3189271	0	3189271	G	C
24	chr24_3193012	0	3193012	A	C
24	chr24_3205222	0	3205222	T	G
24	chr24_3225776	0	3225776	C	A
24	chr24_3227592	0	3227592	C	G
24	chr24_3228166	0	3228166	C	A
24	chr24_3250687	0	3250687	T	A
24	chr24_3271252	0	3271252	C	A
24	chr24_3287218	0	3287218	A	C
24	chr24_3301959	0	3301959	A	C
24	chr24_3308347	0	3308347	G	T
24	chr24_3314584	0	3314584	G	C
24	chr24_3321764	0	3321764	G	T
24	chr24_3330298	0	3330298	C	G
24	chr24_3353978	0	3353978	A	T
24	chr24_3364310	0	3364310	T	G
24	chr24_3384709	0	3384709	C	G
24	chr24_3431173	0	3431173	C	A
24	chr24_3523369	0	3523369	G	C
24	chr24_3537590	0	3537590	A	T
24	chr24_3547979	0	3547979	C	G
24	chr24_3574014	0	3574014	C	A
24	chr24_3590925	0	3590925	C	A
24	chr24_3609971	0	3609971	A	T
24	chr24_3621287	0	3621287	C	A
24	chr24_3622854	0	3622854	C	G
24	chr24_3633196	0	3633196	A	C
24	chr24_3645024	0	3645024	T	A
24	chr24_3647478	0	3647478	C	A
24	chr24_3658295	0	3658295	C	A
24	chr24_3667090	0	3667090	T	G
24	chr24_3669627	0	3669627	C	G
24	chr24_3723607	0	3723607	G	C
24	chr24_3753978	0	3753978	A	T
24	chr24_3759016	0	3759016	A	C
24	chr24_3785736	0	3785736	C	G
24	chr24_3795932	0	3795932	C	A
24	chr24_3839074	0	3839074	G	T
24	chr24_3847515	0	3847515	C	G
24	chr24_3856924	0	3856924	G	T
24	chr24_3884946	0	3884946	G	C
24	chr24_3906192	0	3906192	A	C
24	chr24_3913515	0	3913515	C	G
24	chr24_3938698	0	3938698	G	T
24	chr24_3949600	0	3949600	A	C
24	chr24_3950395	0	3950395	G	C
24	chr24_3963230	0	3963230	T	G
24	chr24_3975163	0	3975163	T	G
24	chr24_4017211	0	4017211	T	G
24	chr24_4019082	0	4019082	T	G
24	chr24_4050770	0	4050770	G	T
24	chr24_4079449	0	4079449	G	T
24	chr24_4081054	0	4081054	A	T
24	chr24_4086372	0	4086372	A	C
24	chr24_4106772	0	4106772	T	G
24	chr24_4143638	0	4143638	C	G
24	chr24_4145337	0	4145337	C	A
24	chr24_4151877	0	4151877	C	A
24	chr24_4169049	0	4169049	T	A
24	chr24_4169069	0	4169069	A	C
24	chr24_4179971	0	4179971	C	G
24	chr24_4179992	0	4179992	G	T
24	chr24_4184306	0	4184306	T	G
24	chr24_4185060	0	4185060	G	C
24	chr24_4188228	0	4188228	G	T
24	chr24_4197968	0	4197968	T	G
24	chr24_4206997	0	4206997	C	G
24	chr24_4207351	0	4207351	T	G
24	chr24_4227260	0	4227260	T	G
24	chr24_4289182	0	4289182	C	G
24	chr24_4306754	0	4306754	A	T
24	chr24_4318147	0	4318147	G	C
24	chr24_4388497	0	4388497	C	A
24	chr24_4397754	0	4397754	T	A
24	chr24_4420726	0	4420726	A	T
24	chr24_4428998	0	4428998	A	C
24	chr24_4430405	0	4430405	A	T
24	chr24_4433061	0	4433061	G	T
24	chr24_4450220	0	4450220	C	G
24	chr24_4451575	0	4451575	G	C
24	chr24_4466450	0	4466450	C	A
24	chr24_4499054	0	4499054	C	A
24	chr24_4503293	0	4503293	G	C
24	chr24_4527296	0	4527296	C	A
24	chr24_4534873	0	4534873	T	G
24	chr24_4539619	0	4539619	C	A
24	chr24_4545936	0	4545936	C	G
24	chr24_4548167	0	4548167	T	A
24	chr24_4658539	0	4658539	G	T
24	chr24_4676025	0	4676025	A	T
24	chr24_4693257	0	4693257	T	G
24	chr24_4721996	0	4721996	C	A
24	chr24_4723712	0	4723712	T	A
24	chr24_4724055	0	4724055	G	T
24	chr24_4734858	0	4734858	G	C
24	chr24_4739919	0	4739919	A	T
24	chr24_4745152	0	4745152	C	G
24	chr24_4745469	0	4745469	C	A
24	chr24_4749982	0	4749982	G	C
24	chr24_4751793	0	4751793	T	A
24	chr24_4758737	0	4758737	G	T
24	chr24_4771804	0	4771804	A	C
24	chr24_4776800	0	4776800	C	G
24	chr24_4784374	0	4784374	A	C
24	chr24_4838878	0	4838878	G	C
24	chr24_4846170	0	4846170	G	T
24	chr24_4856522	0	4856522	G	T
24	chr24_4861161	0	4861161	C	A
24	chr24_4872329	0	4872329	C	G
24	chr24_4877645	0	4877645	T	G
24	chr24_4912453	0	4912453	G	T
24	chr24_4918415	0	4918415	G	T
24	chr24_4942625	0	4942625	C	G
24	chr24_4948658	0	4948658	G	T
24	chr24_4950888	0	4950888	C	G
24	chr24_4990753	0	4990753	A	T
24	chr24_4993500	0	4993500	A	C
24	chr24_5000806	0	5000806	G	C
24	chr24_5001276	0	5001276	T	A
24	chr24_5007309	0	5007309	C	G
24	chr24_5018423	0	5018423	G	T
24	chr24_5029529	0	5029529	T	A
24	chr24_5044020	0	5044020	T	G
24	chr24_5045698	0	5045698	G	C
24	chr24_5059640	0	5059640	G	T
24	chr24_5061017	0	5061017	C	A
24	chr24_5066579	0	5066579	G	C
24	chr24_5067239	0	5067239	C	A
24	chr24_5146051	0	5146051	A	C
24	chr24_5168550	0	5168550	G	T
24	chr24_5268745	0	5268745	C	G
24	chr24_5296201	0	5296201	A	C
24	chr24_5298272	0	5298272	T	A
24	chr24_5309771	0	5309771	C	A
24	chr24_5319986	0	5319986	C	G
24	chr24_5324037	0	5324037	T	G
24	chr24_5329532	0	5329532	G	C
24	chr24_5346681	0	5346681	T	A
24	chr24_5347342	0	5347342	C	A
24	chr24_5355986	0	5355986	G	T
24	chr24_5376606	0	5376606	C	G
24	chr24_5383006	0	5383006	A	C
24	chr24_5385392	0	5385392	G	T
24	chr24_5387162	0	5387162	C	G
24	chr24_5404210	0	5404210	G	C
24	chr24_5404951	0	5404951	T	G
24	chr24_5422738	0	5422738	G	C
24	chr24_5454583	0	5454583	A	T
24	chr24_5462196	0	5462196	A	C
24	chr24_5487786	0	5487786	G	T
24	chr24_5490430	0	5490430	G	C
24	chr24_5518015	0	5518015	G	T
24	chr24_5521152	0	5521152	T	G
24	chr24_5527562	0	5527562	G	C
24	chr24_5558412	0	5558412	A	T
24	chr24_5583207	0	5583207	C	A
24	chr24_5588784	0	5588784	C	A
24	chr24_5592434	0	5592434	G	C
24	chr24_5635551	0	5635551	C	A
24	chr24_5684158	0	5684158	T	A
24	chr24_5703348	0	5703348	C	G
24	chr24_5705355	0	5705355	C	G
24	chr24_5718388	0	5718388	G	T
24	chr24_5719916	0	5719916	G	C
24	chr24_5722146	0	5722146	C	A
24	chr24_5744969	0	5744969	A	C
24	chr24_5752778	0	5752778	C	G
24	chr24_5760922	0	5760922	T	A
24	chr24_5794747	0	5794747	A	T
24	chr24_5804429	0	5804429	A	C
24	chr24_5825748	0	5825748	T	A
24	chr24_5837082	0	5837082	G	T
24	chr24_5843776	0	5843776	G	C
24	chr24_5850281	0	5850281	G	T
24	chr24_5853172	0	5853172	T	A
24	chr24_5866198	0	5866198	G	T
24	chr24_5870748	0	5870748	G	T
24	chr24_5902183	0	5902183	T	G
24	chr24_5904932	0	5904932	A	C
24	chr24_5921964	0	5921964	G	C
24	chr24_5948447	0	5948447	A	C
24	chr24_6026576	0	6026576	C	A
24	chr24_6076785	0	6076785	A	C
24	chr24_6091934	0	6091934	A	C
24	chr24_6112788	0	6112788	C	G
24	chr24_6133432	0	6133432	A	T
24	chr24_6140446	0	6140446	C	A
24	chr24_6185033	0	6185033	C	G
24	chr24_6205484	0	6205484	T	G
24	chr24_6244730	0	6244730	G	C
24	chr24_6255557	0	6255557	G	T
24	chr24_6264439	0	6264439	T	A
24	chr24_6267832	0	6267832	T	G
24	chr24_6303235	0	6303235	G	T
24	chr24_6330253	0	6330253	A	T
24	chr24_6331795	0	6331795	T	G
24	chr24_6338826	0	6338826	G	C
24	chr24_6361682	0	6361682	C	G
24	chr24_6363460	0	6363460	T	G
24	chr24_6365670	0	6365670	G	T
24	chr24_6379037	0	6379037	G	C
24	chr24_6389418	0	6389418	C	A
24	chr24_6391742	0	6391742	G	C
24	chr24_6408749	0	6408749	T	A
24	chr24_6421152	0	6421152	C	G
24	chr24_6540183	0	6540183	G	T
24	chr24_6547930	0	6547930	A	T
24	chr24_6548212	0	6548212	C	A
24	chr24_6549015	0	6549015	G	C
24	chr24_6566622	0	6566622	A	T
24	chr24_6575421	0	6575421	C	G
24	chr24_6577996	0	6577996	A	T
24	chr24_6614480	0	6614480	G	C
24	chr24_6629806	0	6629806	T	A
24	chr24_6630137	0	6630137	C	G
24	chr24_6646445	0	6646445	T	G
24	chr24_6668951	0	6668951	A	C
24	chr24_6681039	0	6681039	T	G
24	chr24_6699012	0	6699012	T	A
24	chr24_6701164	0	6701164	T	A
24	chr24_6762644	0	6762644	C	G
24	chr24_6790677	0	6790677	A	C
24	chr24_6794843	0	6794843	G	C
24	chr24_6808782	0	6808782	G	C
24	chr24_6811387	0	6811387	G	T
24	chr24_6834595	0	6834595	G	T
24	chr24_6837795	0	6837795	A	T
24	chr24_6854622	0	6854622	A	C
24	chr24_6875387	0	6875387	C	G
24	chr24_6879207	0	6879207	C	G
24	chr24_6881028	0	6881028	C	A
24	chr24_6908400	0	6908400	A	C
24	chr24_6909499	0	6909499	G	C
24	chr24_6917748	0	6917748	G	T
24	chr24_6932253	0	6932253	G	C
24	chr24_6979212	0	6979212	T	G
24	chr24_7024017	0	7024017	G	T
24	chr24_7026588	0	7026588	C	G
24	chr24_7045236	0	7045236	G	C
24	chr24_7067202	0	7067202	C	A
24	chr24_7111716	0	7111716	C	A
24	chr24_7137245	0	7137245	T	A
24	chr24_7152689	0	7152689	T	A
24	chr24_7166986	0	7166986	T	A
24	chr24_7168148	0	7168148	G	T
24	chr24_7179223	0	7179223	C	A
24	chr24_7199793	0	7199793	G	C
24	chr24_7220060	0	7220060	C	A
24	chr24_7220338	0	7220338	C	A
24	chr24_7221568	0	7221568	G	T
24	chr24_7240937	0	7240937	G	T
24	chr24_7273474	0	7273474	C	A
24	chr24_7292817	0	7292817	G	T
24	chr24_7296129	0	7296129	T	G
24	chr24_7342100	0	7342100	G	T
24	chr24_7344937	0	7344937	G	C
24	chr24_7366445	0	7366445	C	A
24	chr24_7398381	0	7398381	A	C
24	chr24_7508351	0	7508351	C	G
24	chr24_7527000	0	7527000	T	G
24	chr24_7531587	0	7531587	A	T
24	chr24_7601216	0	7601216	T	G
24	chr24_7607196	0	7607196	T	A
24	chr24_7623758	0	7623758	G	T
24	chr24_7658284	0	7658284	A	C
24	chr24_7701185	0	7701185	C	G
24	chr24_7756395	0	7756395	C	G
24	chr24_7756793	0	7756793	A	C
24	chr24_7765380	0	7765380	G	C
24	chr24_7767332	0	7767332	G	T
24	chr24_7777110	0	7777110	C	G
24	chr24_7778253	0	7778253	C	G
24	chr24_7858059	0	7858059	A	C
24	chr24_7859365	0	7859365	C	A
24	chr24_7877563	0	7877563	G	T
24	chr24_7889297	0	7889297	G	C
24	chr24_7920266	0	7920266	G	C
24	chr24_7947154	0	7947154	T	G
24	chr24_7956429	0	7956429	G	T
24	chr24_8013664	0	8013664	T	G
24	chr24_8029293	0	8029293	C	G
24	chr24_8029303	0	8029303	C	G
24	chr24_8058658	0	8058658	T	A
24	chr24_8068599	0	8068599	T	G
24	chr24_8086471	0	8086471	A	T
24	chr24_8091984	0	8091984	C	G
24	chr24_8141378	0	8141378	C	G
24	chr24_8142365	0	8142365	A	C
24	chr24_8143551	0	8143551	G	C
24	chr24_8151725	0	8151725	G	C
24	chr24_8179682	0	8179682	T	G
24	chr24_8221040	0	8221040	G	C
24	chr24_8245239	0	8245239	C	G
24	chr24_8277833	0	8277833	T	G
24	chr24_8285706	0	8285706	G	T
24	chr24_8286412	0	8286412	T	G
24	chr24_8326634	0	8326634	C	G
24	chr24_8348134	0	8348134	G	C
24	chr24_8383966	0	8383966	C	G
24	chr24_8388963	0	8388963	A	C
24	chr24_8392790	0	8392790	G	C
24	chr24_8415611	0	8415611	C	G
24	chr24_8439565	0	8439565	A	T
24	chr24_8453328	0	8453328	G	T
24	chr24_8474751	0	8474751	G	C
24	chr24_8490543	0	8490543	T	G
24	chr24_8495551	0	8495551	G	C
24	chr24_8503191	0	8503191	C	G
24	chr24_8556269	0	8556269	A	T
24	chr24_8589280	0	8589280	T	A
24	chr24_8591686	0	8591686	G	C
24	chr24_8635012	0	8635012	A	C
24	chr24_8637988	0	8637988	C	G
24	chr24_8662673	0	8662673	G	C
24	chr24_8679320	0	8679320	T	A
24	chr24_8691582	0	8691582	C	G
24	chr24_8692899	0	8692899	T	G
24	chr24_8696467	0	8696467	C	A
24	chr24_8704987	0	8704987	C	A
24	chr24_8711112	0	8711112	G	T
24	chr24_8716569	0	8716569	C	A
24	chr24_8723988	0	8723988	T	G
24	chr24_8728476	0	8728476	G	T
24	chr24_8750578	0	8750578	C	G
24	chr24_8755556	0	8755556	T	A
24	chr24_8762333	0	8762333	G	C
24	chr24_8771246	0	8771246	A	C
24	chr24_8775677	0	8775677	C	G
24	chr24_8775842	0	8775842	C	G
24	chr24_8782555	0	8782555	G	C
24	chr24_8807865	0	8807865	T	A
24	chr24_8810923	0	8810923	C	A
24	chr24_8821988	0	8821988	C	G
24	chr24_8828397	0	8828397	A	T
24	chr24_8831401	0	8831401	G	C
24	chr24_8905562	0	8905562	T	A
24	chr24_8906663	0	8906663	C	A
24	chr24_8957431	0	8957431	T	G
24	chr24_8960451	0	8960451	G	C
24	chr24_9034135	0	9034135	A	C
24	chr24_9046874	0	9046874	G	C
24	chr24_9068947	0	9068947	C	G
24	chr24_9074917	0	9074917	T	G
24	chr24_9079713	0	9079713	C	G
24	chr24_9083938	0	9083938	C	A
24	chr24_9111712	0	9111712	G	C
24	chr24_9114416	0	9114416	T	A
24	chr24_9165119	0	9165119	A	T
24	chr24_9170326	0	9170326	T	A
24	chr24_9170653	0	9170653	C	A
24	chr24_9175005	0	9175005	A	C
24	chr24_9189137	0	9189137	T	A
24	chr24_9206692	0	9206692	T	G
24	chr24_9233130	0	9233130	T	G
24	chr24_9289573	0	9289573	C	G
24	chr24_9367076	0	9367076	C	A
24	chr24_9369190	0	9369190	G	T
24	chr24_9372605	0	9372605	G	C
24	chr24_9412442	0	9412442	C	G
24	chr24_9418042	0	9418042	T	G
24	chr24_9430869	0	9430869	G	C
24	chr24_9447235	0	9447235	C	A
24	chr24_9460006	0	9460006	T	A
24	chr24_9532599	0	9532599	C	G
24	chr24_9533400	0	9533400	C	G
24	chr24_9538968	0	9538968	A	C
24	chr24_9550060	0	9550060	G	C
24	chr24_9569312	0	9569312	T	G
24	chr24_9578925	0	9578925	C	G
24	chr24_9601272	0	9601272	G	C
24	chr24_9621623	0	9621623	A	C
24	chr24_9658827	0	9658827	A	T
24	chr24_9660467	0	9660467	A	C
24	chr24_9708231	0	9708231	G	C
24	chr24_9714566	0	9714566	A	C
24	chr24_9726269	0	9726269	C	G
24	chr24_9730727	0	9730727	C	A
24	chr24_9730783	0	9730783	A	C
24	chr24_9734816	0	9734816	T	G
24	chr24_9738809	0	9738809	T	G
24	chr24_9745192	0	9745192	T	G
24	chr24_9745298	0	9745298	G	C
24	chr24_9758205	0	9758205	A	T
24	chr24_9762646	0	9762646	A	T
24	chr24_9773780	0	9773780	T	G
24	chr24_9789735	0	9789735	G	T
24	chr24_9790124	0	9790124	C	A
24	chr24_9838942	0	9838942	G	T
24	chr24_9839951	0	9839951	C	G
24	chr24_9848096	0	9848096	A	C
24	chr24_9854802	0	9854802	G	T
24	chr24_9857976	0	9857976	G	C
24	chr24_9858022	0	9858022	G	C
24	chr24_9885787	0	9885787	A	C
24	chr24_9887933	0	9887933	T	G
24	chr24_9935379	0	9935379	C	A
24	chr24_9956617	0	9956617	A	T
24	chr24_9992325	0	9992325	T	A
24	chr24_10014307	0	10014307	T	G
24	chr24_10016510	0	10016510	C	A
24	chr24_10020281	0	10020281	G	T
24	chr24_10031485	0	10031485	C	A
24	chr24_10062419	0	10062419	A	C
24	chr24_10072027	0	10072027	C	A
24	chr24_10105734	0	10105734	G	T
24	chr24_10107206	0	10107206	T	G
24	chr24_10108002	0	10108002	C	A
24	chr24_10111085	0	10111085	C	A
24	chr24_10133916	0	10133916	T	G
24	chr24_10176952	0	10176952	T	G
24	chr24_10190272	0	10190272	G	C
24	chr24_10206754	0	10206754	T	G
24	chr24_10211212	0	10211212	C	G
24	chr24_10212934	0	10212934	T	G
24	chr24_10267429	0	10267429	A	C
24	chr24_10277497	0	10277497	C	A
24	chr24_10278001	0	10278001	G	C
24	chr24_10293464	0	10293464	G	C
24	chr24_10301625	0	10301625	G	C
24	chr24_10317145	0	10317145	A	T
24	chr24_10335720	0	10335720	C	A
24	chr24_10349163	0	10349163	G	T
24	chr24_10375861	0	10375861	C	A
24	chr24_10386305	0	10386305	G	C
24	chr24_10387267	0	10387267	C	G
24	chr24_10394183	0	10394183	C	A
24	chr24_10464961	0	10464961	T	A
24	chr24_10469380	0	10469380	C	G
24	chr24_10470721	0	10470721	C	A
24	chr24_10482819	0	10482819	C	G
24	chr24_10484279	0	10484279	G	C
24	chr24_10487389	0	10487389	T	G
24	chr24_10514127	0	10514127	C	A
24	chr24_10546254	0	10546254	C	G
24	chr24_10551946	0	10551946	T	G
24	chr24_10596027	0	10596027	T	G
24	chr24_10624971	0	10624971	A	T
24	chr24_10655019	0	10655019	C	A
24	chr24_10667119	0	10667119	A	C
24	chr24_10692905	0	10692905	C	G
24	chr24_10709784	0	10709784	C	G
24	chr24_10727892	0	10727892	G	C
24	chr24_10745515	0	10745515	A	T
24	chr24_10773981	0	10773981	G	T
24	chr24_10851587	0	10851587	G	T
24	chr24_10854986	0	10854986	A	T
24	chr24_10863135	0	10863135	T	A
24	chr24_10922097	0	10922097	C	A
24	chr24_10934691	0	10934691	A	C
24	chr24_10950830	0	10950830	G	T
24	chr24_10952849	0	10952849	C	G
24	chr24_10982978	0	10982978	G	C
24	chr24_11004192	0	11004192	G	T
24	chr24_11029337	0	11029337	T	G
24	chr24_11045645	0	11045645	C	G
24	chr24_11070822	0	11070822	A	C
24	chr24_11081403	0	11081403	G	C
24	chr24_11095926	0	11095926	G	T
24	chr24_11100276	0	11100276	T	A
24	chr24_11102315	0	11102315	G	T
24	chr24_11142441	0	11142441	T	G
24	chr24_11170028	0	11170028	A	C
24	chr24_11225730	0	11225730	A	T
24	chr24_11263869	0	11263869	G	C
24	chr24_11265041	0	11265041	T	G
24	chr24_11272979	0	11272979	C	G
24	chr24_11273079	0	11273079	G	T
24	chr24_11308963	0	11308963	A	C
24	chr24_11350828	0	11350828	A	C
24	chr24_11361585	0	11361585	G	C
24	chr24_11399864	0	11399864	C	A
24	chr24_11412594	0	11412594	G	C
24	chr24_11419678	0	11419678	C	G
24	chr24_11425744	0	11425744	A	C
24	chr24_11439496	0	11439496	A	T
24	chr24_11446690	0	11446690	T	G
24	chr24_11447798	0	11447798	A	C
24	chr24_11460683	0	11460683	A	C
24	chr24_11476541	0	11476541	T	G
24	chr24_11503678	0	11503678	G	C
24	chr24_11511915	0	11511915	G	T
24	chr24_11522752	0	11522752	G	C
24	chr24_11556091	0	11556091	A	C
24	chr24_11557560	0	11557560	A	C
24	chr24_11557580	0	11557580	C	G
24	chr24_11566489	0	11566489	G	C
24	chr24_11581564	0	11581564	G	T
24	chr24_11584843	0	11584843	C	G
24	chr24_11599199	0	11599199	C	G
24	chr24_11608616	0	11608616	C	G
24	chr24_11616460	0	11616460	C	G
24	chr24_11620219	0	11620219	C	A
24	chr24_11620468	0	11620468	C	A
24	chr24_11638566	0	11638566	G	T
24	chr24_11646563	0	11646563	C	G
24	chr24_11659722	0	11659722	T	A
24	chr24_11675203	0	11675203	G	T
24	chr24_11681593	0	11681593	C	G
24	chr24_11708418	0	11708418	G	T
24	chr24_11713700	0	11713700	G	C
24	chr24_11738676	0	11738676	T	A
24	chr24_11741848	0	11741848	G	C
24	chr24_11746546	0	11746546	C	A
24	chr24_11772196	0	11772196	T	G
24	chr24_11794384	0	11794384	G	C
24	chr24_11794757	0	11794757	T	A
24	chr24_11820404	0	11820404	C	A
24	chr24_11861989	0	11861989	G	T
24	chr24_11862208	0	11862208	T	G
24	chr24_11879374	0	11879374	C	A
24	chr24_11883852	0	11883852	T	A
24	chr24_11892443	0	11892443	C	A
24	chr24_11902690	0	11902690	C	G
24	chr24_11906027	0	11906027	T	G
24	chr24_11916777	0	11916777	T	A
24	chr24_11921915	0	11921915	A	C
24	chr24_11923610	0	11923610	A	T
24	chr24_11930046	0	11930046	C	G
24	chr24_11933093	0	11933093	G	T
24	chr24_11934542	0	11934542	T	A
24	chr24_11951283	0	11951283	T	G
24	chr24_11954649	0	11954649	T	A
24	chr24_11978023	0	11978023	C	A
24	chr24_11984151	0	11984151	T	A
24	chr24_12015922	0	12015922	T	G
24	chr24_12028070	0	12028070	G	T
24	chr24_12057843	0	12057843	T	A
24	chr24_12116263	0	12116263	C	A
24	chr24_12117625	0	12117625	G	T
24	chr24_12124013	0	12124013	A	T
24	chr24_12156941	0	12156941	T	G
24	chr24_12162938	0	12162938	G	C
24	chr24_12203884	0	12203884	T	G
24	chr24_12212075	0	12212075	G	T
24	chr24_12241201	0	12241201	C	G
24	chr24_12250980	0	12250980	G	C
24	chr24_12251760	0	12251760	T	A
24	chr24_12281162	0	12281162	T	A
24	chr24_12290313	0	12290313	C	G
24	chr24_12300228	0	12300228	G	C
24	chr24_12325210	0	12325210	C	A
24	chr24_12363662	0	12363662	G	C
24	chr24_12367251	0	12367251	A	T
24	chr24_12376007	0	12376007	C	A
24	chr24_12377990	0	12377990	C	A
24	chr24_12394593	0	12394593	G	T
24	chr24_12397524	0	12397524	T	A
24	chr24_12400851	0	12400851	T	G
24	chr24_12405061	0	12405061	G	C
24	chr24_12407084	0	12407084	C	A
24	chr24_12433335	0	12433335	G	T
24	chr24_12454632	0	12454632	C	A
24	chr24_12456111	0	12456111	C	A
24	chr24_12481862	0	12481862	T	G
24	chr24_12484798	0	12484798	T	G
24	chr24_12520771	0	12520771	T	G
24	chr24_12525993	0	12525993	T	A
24	chr24_12530266	0	12530266	G	T
24	chr24_12533084	0	12533084	A	T
24	chr24_12536003	0	12536003	C	A
24	chr24_12536099	0	12536099	C	G
24	chr24_12546128	0	12546128	G	C
24	chr24_12549299	0	12549299	G	C
24	chr24_12569667	0	12569667	G	T
24	chr24_12578826	0	12578826	C	G
24	chr24_12590554	0	12590554	G	T
24	chr24_12631710	0	12631710	C	G
24	chr24_12658024	0	12658024	C	G
24	chr24_12663868	0	12663868	A	C
24	chr24_12672513	0	12672513	T	A
24	chr24_12672666	0	12672666	C	G
24	chr24_12685746	0	12685746	G	T
24	chr24_12696121	0	12696121	T	G
24	chr24_12702800	0	12702800	G	C
24	chr24_12726322	0	12726322	G	T
24	chr24_12726487	0	12726487	T	G
24	chr24_12735704	0	12735704	A	C
24	chr24_12736764	0	12736764	A	T
24	chr24_12769045	0	12769045	T	G
24	chr24_12775985	0	12775985	T	A
24	chr24_12777294	0	12777294	G	C
24	chr24_12791592	0	12791592	A	C
24	chr24_12803880	0	12803880	A	T
24	chr24_12812444	0	12812444	T	G
24	chr24_12813612	0	12813612	T	G
24	chr24_12817022	0	12817022	T	A
24	chr24_12831705	0	12831705	A	C
24	chr24_12855354	0	12855354	G	T
24	chr24_12861039	0	12861039	C	G
24	chr24_12875131	0	12875131	A	C
24	chr24_12887121	0	12887121	T	G
24	chr24_12894922	0	12894922	T	G
24	chr24_12915007	0	12915007	A	T
24	chr24_12916013	0	12916013	C	A
24	chr24_12923762	0	12923762	T	G
24	chr24_12942406	0	12942406	A	T
24	chr24_12942900	0	12942900	C	A
24	chr24_13002293	0	13002293	G	T
24	chr24_13026151	0	13026151	C	A
24	chr24_13040278	0	13040278	T	A
24	chr24_13062766	0	13062766	G	C
24	chr24_13093500	0	13093500	A	C
24	chr24_13096322	0	13096322	G	T
24	chr24_13134422	0	13134422	T	G
24	chr24_13148034	0	13148034	G	T
24	chr24_13152519	0	13152519	C	G
24	chr24_13216279	0	13216279	C	G
24	chr24_13222145	0	13222145	G	T
24	chr24_13264081	0	13264081	G	T
24	chr24_13271530	0	13271530	G	T
24	chr24_13278769	0	13278769	T	G
24	chr24_13331282	0	13331282	T	A
24	chr24_13365871	0	13365871	G	C
24	chr24_13373395	0	13373395	C	A
24	chr24_13376551	0	13376551	A	C
24	chr24_13385761	0	13385761	A	C
24	chr24_13405429	0	13405429	C	A
24	chr24_13465230	0	13465230	T	G
24	chr24_13467089	0	13467089	T	G
24	chr24_13494356	0	13494356	T	A
24	chr24_13496190	0	13496190	G	T
24	chr24_13617364	0	13617364	T	G
24	chr24_13663421	0	13663421	C	A
24	chr24_13667882	0	13667882	G	C
24	chr24_13668115	0	13668115	C	G
24	chr24_13668904	0	13668904	G	T
24	chr24_13674283	0	13674283	G	C
24	chr24_13687403	0	13687403	G	C
24	chr24_13708951	0	13708951	T	G
24	chr24_13725394	0	13725394	T	G
24	chr24_13725901	0	13725901	G	C
24	chr24_13737976	0	13737976	G	C
24	chr24_13750708	0	13750708	C	G
24	chr24_13762548	0	13762548	C	G
24	chr24_13763410	0	13763410	G	C
24	chr24_13771572	0	13771572	A	C
24	chr24_13809286	0	13809286	C	G
24	chr24_13827487	0	13827487	T	G
24	chr24_13827780	0	13827780	C	A
24	chr24_13831764	0	13831764	T	A
24	chr24_13906508	0	13906508	A	C
24	chr24_13939873	0	13939873	T	G
24	chr24_13951023	0	13951023	C	A
24	chr24_13967157	0	13967157	G	C
24	chr24_13987603	0	13987603	T	G
24	chr24_13996363	0	13996363	G	T
24	chr24_14004325	0	14004325	T	A
24	chr24_14011087	0	14011087	C	G
24	chr24_14015651	0	14015651	G	C
24	chr24_14019858	0	14019858	G	T
24	chr24_14040381	0	14040381	T	G
24	chr24_14040905	0	14040905	A	C
24	chr24_14043779	0	14043779	A	C
24	chr24_14090232	0	14090232	C	A
24	chr24_14112942	0	14112942	G	T
24	chr24_14146446	0	14146446	G	C
24	chr24_14156279	0	14156279	C	G
24	chr24_14159909	0	14159909	G	C
24	chr24_14162304	0	14162304	C	A
24	chr24_14190117	0	14190117	A	C
24	chr24_14207445	0	14207445	A	C
24	chr24_14207799	0	14207799	G	T
24	chr24_14238635	0	14238635	A	T
24	chr24_14249387	0	14249387	C	G
24	chr24_14260072	0	14260072	G	C
24	chr24_14277826	0	14277826	G	C
24	chr24_14307784	0	14307784	G	T
24	chr24_14335380	0	14335380	T	A
24	chr24_14363485	0	14363485	T	G
24	chr24_14384805	0	14384805	C	A
24	chr24_14392076	0	14392076	C	G
24	chr24_14397849	0	14397849	C	A
24	chr24_14408382	0	14408382	C	G
24	chr24_14419531	0	14419531	C	A
24	chr24_14448602	0	14448602	C	G
24	chr24_14456795	0	14456795	C	G
24	chr24_14468686	0	14468686	C	A
24	chr24_14503271	0	14503271	A	C
24	chr24_14506209	0	14506209	A	C
24	chr24_14565884	0	14565884	C	A
24	chr24_14582610	0	14582610	G	T
24	chr24_14624409	0	14624409	C	G
24	chr24_14646093	0	14646093	T	A
24	chr24_14653468	0	14653468	G	C
24	chr24_14654415	0	14654415	G	C
24	chr24_14666428	0	14666428	A	C
24	chr24_14669281	0	14669281	C	G
24	chr24_14675443	0	14675443	T	G
24	chr24_14676905	0	14676905	C	G
24	chr24_14687586	0	14687586	C	A
24	chr24_14706984	0	14706984	T	A
24	chr24_14717221	0	14717221	C	A
24	chr24_14724591	0	14724591	G	C
24	chr24_14733420	0	14733420	T	A
24	chr24_14739789	0	14739789	G	C
24	chr24_14757263	0	14757263	A	C
24	chr24_14778008	0	14778008	T	A
24	chr24_14786381	0	14786381	G	C
24	chr24_14799677	0	14799677	G	C
24	chr24_14808842	0	14808842	C	G
24	chr24_14810272	0	14810272	T	G
24	chr24_14813537	0	14813537	A	C
24	chr24_14819007	0	14819007	T	G
24	chr24_14838781	0	14838781	T	G
24	chr24_14864419	0	14864419	A	T
24	chr24_14870880	0	14870880	T	G
24	chr24_14921679	0	14921679	A	C
24	chr24_14922165	0	14922165	C	G
24	chr24_14942873	0	14942873	G	C
24	chr24_14952038	0	14952038	G	C
24	chr24_14956151	0	14956151	C	G
24	chr24_14985547	0	14985547	T	G
24	chr24_14987739	0	14987739	C	A
24	chr24_15008020	0	15008020	G	T
24	chr24_15045593	0	15045593	T	A
24	chr24_15051803	0	15051803	T	G
24	chr24_15056692	0	15056692	C	G
24	chr24_15057334	0	15057334	G	C
24	chr24_15066159	0	15066159	T	A
24	chr24_15066945	0	15066945	T	G
24	chr24_15083880	0	15083880	A	C
24	chr24_15117583	0	15117583	C	A
24	chr24_15117629	0	15117629	T	G
24	chr24_15140419	0	15140419	C	A
24	chr24_15148481	0	15148481	T	A
24	chr24_15163445	0	15163445	C	A
24	chr24_15205227	0	15205227	G	T
24	chr24_15298930	0	15298930	C	A
24	chr24_15320990	0	15320990	T	G
24	chr24_15326494	0	15326494	T	G
24	chr24_15372385	0	15372385	C	A
24	chr24_15379838	0	15379838	C	G
24	chr24_15389060	0	15389060	T	G
24	chr24_15392485	0	15392485	G	T
24	chr24_15404531	0	15404531	A	C
24	chr24_15438751	0	15438751	C	A
24	chr24_15443513	0	15443513	C	G
24	chr24_15457514	0	15457514	C	G
24	chr24_15474617	0	15474617	T	G
24	chr24_15483213	0	15483213	C	G
24	chr24_15514457	0	15514457	G	C
24	chr24_15517425	0	15517425	C	A
24	chr24_15529657	0	15529657	G	T
24	chr24_15547204	0	15547204	A	C
24	chr24_15574906	0	15574906	T	G
24	chr24_15608082	0	15608082	C	G
24	chr24_15609827	0	15609827	T	A
24	chr24_15611444	0	15611444	T	G
24	chr24_15614088	0	15614088	A	C
24	chr24_15636274	0	15636274	T	G
24	chr24_15645208	0	15645208	T	G
24	chr24_15659132	0	15659132	A	C
24	chr24_15685316	0	15685316	G	T
24	chr24_15693301	0	15693301	A	T
24	chr24_15695335	0	15695335	T	G
24	chr24_15697585	0	15697585	G	C
24	chr24_15698777	0	15698777	C	G
24	chr24_15699623	0	15699623	G	C
24	chr24_15700981	0	15700981	T	G
24	chr24_15728340	0	15728340	C	A
24	chr24_15738385	0	15738385	A	C
24	chr24_15754605	0	15754605	G	T
24	chr24_15759836	0	15759836	C	A
24	chr24_15849164	0	15849164	G	C
24	chr24_15881169	0	15881169	C	A
24	chr24_15883039	0	15883039	A	T
24	chr24_15885720	0	15885720	G	C
24	chr24_15898140	0	15898140	G	C
24	chr24_15920149	0	15920149	C	G
24	chr24_15931396	0	15931396	C	G
24	chr24_15948528	0	15948528	G	C
24	chr24_15949356	0	15949356	A	C
24	chr24_15955400	0	15955400	A	T
24	chr24_15959609	0	15959609	T	A
24	chr24_15976701	0	15976701	C	G
24	chr24_15985368	0	15985368	G	C
24	chr24_16003004	0	16003004	G	T
24	chr24_16017929	0	16017929	A	C
24	chr24_16034362	0	16034362	T	G
24	chr24_16039431	0	16039431	G	T
24	chr24_16047064	0	16047064	T	G
24	chr24_16068446	0	16068446	G	T
24	chr24_16069847	0	16069847	G	C
24	chr24_16073014	0	16073014	A	C
24	chr24_16084731	0	16084731	A	C
24	chr24_16095317	0	16095317	C	A
24	chr24_16096079	0	16096079	T	A
24	chr24_16110400	0	16110400	T	G
24	chr24_16116526	0	16116526	T	G
24	chr24_16123055	0	16123055	C	G
24	chr24_16141380	0	16141380	C	A
24	chr24_16166015	0	16166015	A	C
24	chr24_16207464	0	16207464	C	A
24	chr24_16223522	0	16223522	C	A
24	chr24_16241434	0	16241434	T	A
24	chr24_16260305	0	16260305	G	T
24	chr24_16266265	0	16266265	A	C
24	chr24_16271262	0	16271262	G	T
24	chr24_16281894	0	16281894	G	C
24	chr24_16286422	0	16286422	C	G
24	chr24_16304559	0	16304559	G	T
24	chr24_16345166	0	16345166	T	G
24	chr24_16410033	0	16410033	T	A
24	chr24_16477162	0	16477162	A	C
24	chr24_16704201	0	16704201	T	A
24	chr24_16706840	0	16706840	T	G
24	chr24_16724729	0	16724729	G	C
24	chr24_16762462	0	16762462	G	C
24	chr24_16779612	0	16779612	C	A
24	chr24_16782560	0	16782560	G	C
24	chr24_16788760	0	16788760	C	G
24	chr24_16799148	0	16799148	C	A
24	chr24_16801180	0	16801180	T	G
24	chr24_16830532	0	16830532	G	C
24	chr24_16852928	0	16852928	C	G
24	chr24_16874508	0	16874508	T	G
24	chr24_16876254	0	16876254	C	G
24	chr24_16877020	0	16877020	A	C
24	chr24_16884697	0	16884697	A	C
24	chr24_16897691	0	16897691	C	G
24	chr24_16899354	0	16899354	A	T
24	chr24_16911964	0	16911964	C	A
24	chr24_16940899	0	16940899	G	T
24	chr24_16957929	0	16957929	T	G
24	chr24_16959065	0	16959065	A	C
24	chr24_16959377	0	16959377	T	A
24	chr24_16987167	0	16987167	C	G
24	chr24_16993532	0	16993532	T	G
24	chr24_16993987	0	16993987	G	C
24	chr24_16994105	0	16994105	G	T
24	chr24_16994873	0	16994873	G	C
24	chr24_17017558	0	17017558	T	G
24	chr24_17018059	0	17018059	C	A
24	chr24_17042515	0	17042515	G	T
24	chr24_17042860	0	17042860	C	G
24	chr24_17059730	0	17059730	G	C
24	chr24_17075015	0	17075015	G	C
24	chr24_17076623	0	17076623	C	G
24	chr24_17098103	0	17098103	T	G
24	chr24_17105530	0	17105530	C	G
24	chr24_17111995	0	17111995	T	A
24	chr24_17125831	0	17125831	G	T
24	chr24_17144075	0	17144075	C	A
24	chr24_17147007	0	17147007	G	T
24	chr24_17152517	0	17152517	T	A
24	chr24_17153673	0	17153673	T	G
24	chr24_17162670	0	17162670	C	G
24	chr24_17175145	0	17175145	G	C
24	chr24_17175489	0	17175489	T	G
24	chr24_17181392	0	17181392	C	G
24	chr24_17195396	0	17195396	C	A
24	chr24_17197059	0	17197059	T	A
24	chr24_17199712	0	17199712	T	A
24	chr24_17202562	0	17202562	T	G
24	chr24_17218881	0	17218881	T	G
24	chr24_17219011	0	17219011	A	C
24	chr24_17235744	0	17235744	G	C
24	chr24_17251347	0	17251347	T	A
24	chr24_17263958	0	17263958	G	C
24	chr24_17279780	0	17279780	C	A
24	chr24_17294940	0	17294940	A	C
24	chr24_17330010	0	17330010	A	T
24	chr24_17337439	0	17337439	C	A
24	chr24_17337926	0	17337926	C	G
24	chr24_17340202	0	17340202	C	G
24	chr24_17359167	0	17359167	G	T
24	chr24_17374560	0	17374560	C	G
24	chr24_17375187	0	17375187	C	A
24	chr24_17384727	0	17384727	G	T
24	chr24_17389544	0	17389544	T	A
24	chr24_17390951	0	17390951	G	C
24	chr24_17410079	0	17410079	G	C
24	chr24_17425379	0	17425379	A	C
24	chr24_17434388	0	17434388	C	A
24	chr24_17439882	0	17439882	G	C
24	chr24_17456547	0	17456547	T	G
24	chr24_17485122	0	17485122	C	G
24	chr24_17489050	0	17489050	G	T
24	chr24_17514061	0	17514061	T	G
24	chr24_17518260	0	17518260	T	A
24	chr24_17532418	0	17532418	G	T
24	chr24_17536175	0	17536175	G	T
24	chr24_17550775	0	17550775	A	T
24	chr24_17575349	0	17575349	C	G
24	chr24_17598244	0	17598244	C	A
24	chr24_17600235	0	17600235	A	T
24	chr24_17612406	0	17612406	G	C
24	chr24_17645599	0	17645599	C	G
24	chr24_17649074	0	17649074	C	A
24	chr24_17655671	0	17655671	G	T
24	chr24_17663188	0	17663188	G	C
24	chr24_17671484	0	17671484	C	A
24	chr24_17691029	0	17691029	T	G
24	chr24_17697207	0	17697207	G	C
24	chr24_17779839	0	17779839	C	G
24	chr24_17797754	0	17797754	A	C
24	chr24_17822193	0	17822193	T	G
24	chr24_17834102	0	17834102	G	T
24	chr24_17852929	0	17852929	C	A
24	chr24_17895668	0	17895668	T	G
24	chr24_17912524	0	17912524	G	C
24	chr24_17959426	0	17959426	G	C
24	chr24_17975249	0	17975249	C	G
24	chr24_18011871	0	18011871	T	A
24	chr24_18022052	0	18022052	C	G
24	chr24_18053301	0	18053301	C	A
24	chr24_18069753	0	18069753	C	G
24	chr24_18072990	0	18072990	A	T
24	chr24_18079661	0	18079661	G	T
24	chr24_18086227	0	18086227	C	A
24	chr24_18123223	0	18123223	T	A
24	chr24_18123312	0	18123312	G	T
24	chr24_18141735	0	18141735	C	G
24	chr24_18196529	0	18196529	T	A
24	chr24_18221023	0	18221023	G	C
24	chr24_18239856	0	18239856	C	G
24	chr24_18243891	0	18243891	T	G
24	chr24_18246009	0	18246009	G	C
24	chr24_18265085	0	18265085	T	A
24	chr24_18301285	0	18301285	T	A
24	chr24_18309088	0	18309088	C	A
24	chr24_18344420	0	18344420	G	C
24	chr24_18358424	0	18358424	A	C
24	chr24_18366404	0	18366404	G	T
24	chr24_18378637	0	18378637	A	C
24	chr24_18378914	0	18378914	G	C
24	chr24_18406440	0	18406440	C	A
24	chr24_18410013	0	18410013	G	C
24	chr24_18415895	0	18415895	T	A
24	chr24_18418362	0	18418362	A	C
24	chr24_18433802	0	18433802	C	A
24	chr24_18442282	0	18442282	T	A
24	chr24_18445984	0	18445984	C	A
24	chr24_18458221	0	18458221	G	T
24	chr24_18504929	0	18504929	T	G
24	chr24_18560202	0	18560202	T	A
24	chr24_18562561	0	18562561	G	T
24	chr24_18569058	0	18569058	T	G
24	chr24_18592986	0	18592986	C	A
24	chr24_18593918	0	18593918	G	C
24	chr24_18623718	0	18623718	A	T
24	chr24_18638968	0	18638968	T	G
24	chr24_18698932	0	18698932	C	A
24	chr24_18711855	0	18711855	T	A
24	chr24_18712670	0	18712670	T	G
24	chr24_18714343	0	18714343	C	G
24	chr24_18738879	0	18738879	G	T
24	chr24_18755714	0	18755714	T	A
24	chr24_18772191	0	18772191	G	C
24	chr24_18785573	0	18785573	G	T
24	chr24_18787647	0	18787647	G	T
24	chr24_18795958	0	18795958	C	G
24	chr24_18803670	0	18803670	C	A
24	chr24_18810862	0	18810862	T	A
24	chr24_18829017	0	18829017	A	T
24	chr24_18889254	0	18889254	C	A
24	chr24_18889955	0	18889955	C	G
24	chr24_18898904	0	18898904	C	G
24	chr24_18909146	0	18909146	G	T
24	chr24_18926563	0	18926563	G	T
24	chr24_18962297	0	18962297	G	C
24	chr24_18967673	0	18967673	C	A
24	chr24_19026685	0	19026685	T	G
24	chr24_19065772	0	19065772	T	A
24	chr24_19142479	0	19142479	T	A
24	chr24_19150111	0	19150111	G	T
24	chr24_19207851	0	19207851	T	A
24	chr24_19226460	0	19226460	G	C
24	chr24_19379474	0	19379474	C	A
24	chr24_19408355	0	19408355	A	C
24	chr24_19427725	0	19427725	A	T
24	chr24_19428141	0	19428141	C	G
24	chr24_19428341	0	19428341	G	C
24	chr24_19435534	0	19435534	G	C
24	chr24_19440937	0	19440937	G	T
24	chr24_19459376	0	19459376	G	T
24	chr24_19483190	0	19483190	G	T
24	chr24_19496526	0	19496526	C	G
24	chr24_19506040	0	19506040	C	A
24	chr24_19515706	0	19515706	T	G
24	chr24_19531985	0	19531985	C	A
24	chr24_19576707	0	19576707	C	G
24	chr24_19589185	0	19589185	G	T
24	chr24_19596259	0	19596259	C	G
24	chr24_19662777	0	19662777	C	A
24	chr24_19712231	0	19712231	A	T
24	chr24_19712403	0	19712403	G	C
24	chr24_19713466	0	19713466	A	T
24	chr24_19715621	0	19715621	C	G
24	chr24_19741905	0	19741905	A	T
24	chr24_19770479	0	19770479	A	C
24	chr24_19815243	0	19815243	G	T
24	chr24_19827811	0	19827811	T	G
24	chr24_19842973	0	19842973	C	G
24	chr24_19856057	0	19856057	C	A
24	chr24_19868947	0	19868947	T	A
24	chr24_19871746	0	19871746	C	A
24	chr24_19875329	0	19875329	G	C
24	chr24_19882874	0	19882874	A	C
24	chr24_19891502	0	19891502	T	A
24	chr24_19902865	0	19902865	T	G
24	chr24_19906347	0	19906347	A	C
24	chr24_19919734	0	19919734	T	A
24	chr24_19927143	0	19927143	A	T
24	chr24_19929160	0	19929160	C	A
24	chr24_19955063	0	19955063	T	G
24	chr24_19957285	0	19957285	C	G
24	chr24_19969241	0	19969241	G	C
24	chr24_19984922	0	19984922	A	C
24	chr24_19984944	0	19984944	T	A
24	chr24_19992315	0	19992315	T	G
24	chr24_19999066	0	19999066	G	T
24	chr24_20016533	0	20016533	C	G
24	chr24_20030718	0	20030718	A	C
24	chr24_20037791	0	20037791	T	A
24	chr24_20040213	0	20040213	C	A
24	chr24_20051129	0	20051129	T	A
24	chr24_20060670	0	20060670	C	G
24	chr24_20066431	0	20066431	A	T
24	chr24_20070830	0	20070830	C	A
24	chr24_20073050	0	20073050	G	T
24	chr24_20073551	0	20073551	A	C
24	chr24_20087771	0	20087771	C	G
24	chr24_20114327	0	20114327	C	A
24	chr24_20119821	0	20119821	C	G
24	chr24_20120847	0	20120847	A	C
24	chr24_20135654	0	20135654	C	G
24	chr24_20138669	0	20138669	G	T
24	chr24_20189235	0	20189235	A	C
24	chr24_20190459	0	20190459	A	C
24	chr24_20193799	0	20193799	T	G
24	chr24_20196659	0	20196659	T	A
24	chr24_20206310	0	20206310	C	G
24	chr24_20208289	0	20208289	C	G
24	chr24_20210215	0	20210215	T	G
24	chr24_20211127	0	20211127	T	A
24	chr24_20211261	0	20211261	T	A
24	chr24_20224185	0	20224185	G	T
24	chr24_20323100	0	20323100	A	C
24	chr24_20329480	0	20329480	G	T
24	chr24_20381299	0	20381299	A	C
24	chr24_20385507	0	20385507	T	G
24	chr24_20396814	0	20396814	T	G
24	chr24_20405189	0	20405189	A	T
24	chr24_20408316	0	20408316	A	T
24	chr24_20421086	0	20421086	G	C
24	chr24_20427818	0	20427818	T	G
24	chr24_20451522	0	20451522	G	C
24	chr24_20461768	0	20461768	T	A
24	chr24_20552558	0	20552558	G	C
24	chr24_20568437	0	20568437	C	G
24	chr24_20579419	0	20579419	T	G
24	chr24_20614358	0	20614358	A	T
24	chr24_20615144	0	20615144	A	T
24	chr24_20619124	0	20619124	C	G
24	chr24_20620567	0	20620567	G	T
24	chr24_20621258	0	20621258	A	T
24	chr24_20652880	0	20652880	C	A
24	chr24_20654549	0	20654549	A	C
24	chr24_20658044	0	20658044	T	G
24	chr24_20686208	0	20686208	T	G
24	chr24_20708407	0	20708407	G	C
24	chr24_20715865	0	20715865	C	A
24	chr24_20722355	0	20722355	A	C
24	chr24_20744267	0	20744267	A	C
24	chr24_20745592	0	20745592	C	A
24	chr24_20748766	0	20748766	G	C
24	chr24_20751748	0	20751748	G	T
24	chr24_20757053	0	20757053	A	C
24	chr24_20768543	0	20768543	T	A
24	chr24_20771893	0	20771893	G	C
24	chr24_20783646	0	20783646	T	G
24	chr24_20806445	0	20806445	G	T
24	chr24_20816827	0	20816827	A	C
24	chr24_20832539	0	20832539	G	T
24	chr24_20854259	0	20854259	C	G
24	chr24_20892451	0	20892451	G	T
24	chr24_20940701	0	20940701	C	G
24	chr24_21186912	0	21186912	G	C
24	chr24_21190511	0	21190511	C	A
24	chr24_21196586	0	21196586	T	G
24	chr24_21208192	0	21208192	G	C
24	chr24_21237679	0	21237679	C	G
24	chr24_21270384	0	21270384	C	A
24	chr24_21275826	0	21275826	A	C
24	chr24_21292627	0	21292627	G	C
24	chr24_21302370	0	21302370	A	T
24	chr24_21331485	0	21331485	G	T
24	chr24_21354848	0	21354848	C	G
24	chr24_21378858	0	21378858	G	T
24	chr24_21379613	0	21379613	G	C
24	chr24_21389609	0	21389609	C	A
24	chr24_21411256	0	21411256	C	G
24	chr24_21422470	0	21422470	T	A
24	chr24_21431064	0	21431064	C	A
24	chr24_21444532	0	21444532	A	T
24	chr24_21455958	0	21455958	T	G
24	chr24_21504585	0	21504585	A	C
24	chr24_21506203	0	21506203	A	T
24	chr24_21527040	0	21527040	A	T
24	chr24_21533009	0	21533009	G	C
24	chr24_21538278	0	21538278	T	G
24	chr24_21562148	0	21562148	T	A
24	chr24_21563389	0	21563389	C	A
24	chr24_21566984	0	21566984	C	G
24	chr24_21598854	0	21598854	C	A
24	chr24_21606102	0	21606102	T	A
24	chr24_21613846	0	21613846	T	G
24	chr24_21626614	0	21626614	G	T
24	chr24_21632433	0	21632433	T	A
24	chr24_21633583	0	21633583	A	C
24	chr24_21637626	0	21637626	C	G
24	chr24_21662867	0	21662867	C	A
24	chr24_21699548	0	21699548	T	A
24	chr24_21703600	0	21703600	G	C
24	chr24_21709973	0	21709973	T	A
24	chr24_21723383	0	21723383	A	C
24	chr24_21733504	0	21733504	A	C
24	chr24_21759341	0	21759341	C	A
24	chr24_21770576	0	21770576	C	G
24	chr24_21775273	0	21775273	G	C
24	chr24_21818083	0	21818083	A	T
24	chr24_21839646	0	21839646	G	T
24	chr24_21840893	0	21840893	A	T
24	chr24_21859221	0	21859221	G	C
24	chr24_21872360	0	21872360	A	C
24	chr24_21879306	0	21879306	G	C
24	chr24_21893801	0	21893801	C	G
24	chr24_21902901	0	21902901	C	G
24	chr24_21905335	0	21905335	G	T
24	chr24_21908833	0	21908833	T	A
24	chr24_21935672	0	21935672	G	T
24	chr24_21937305	0	21937305	A	C
24	chr24_21961133	0	21961133	T	A
24	chr24_21962890	0	21962890	T	G
24	chr24_21974246	0	21974246	C	G
24	chr24_21982113	0	21982113	G	C
24	chr24_21996744	0	21996744	G	T
24	chr24_22004667	0	22004667	T	G
24	chr24_22011559	0	22011559	A	C
24	chr24_22015285	0	22015285	T	G
24	chr24_22016039	0	22016039	G	C
24	chr24_22024799	0	22024799	C	A
24	chr24_22038493	0	22038493	G	C
24	chr24_22094368	0	22094368	G	C
24	chr24_22099573	0	22099573	G	T
24	chr24_22141874	0	22141874	A	C
24	chr24_22155294	0	22155294	G	T
24	chr24_22161763	0	22161763	G	C
24	chr24_22168513	0	22168513	A	C
24	chr24_22193579	0	22193579	G	T
24	chr24_22198450	0	22198450	G	C
24	chr24_22210462	0	22210462	T	A
24	chr24_22223506	0	22223506	A	T
24	chr24_22223994	0	22223994	G	T
24	chr24_22262356	0	22262356	T	A
24	chr24_22263772	0	22263772	C	A
24	chr24_22291483	0	22291483	C	G
24	chr24_22296361	0	22296361	G	T
24	chr24_22297943	0	22297943	A	T
24	chr24_22299602	0	22299602	A	C
24	chr24_22302571	0	22302571	T	G
24	chr24_22321081	0	22321081	T	A
24	chr24_22331817	0	22331817	T	G
24	chr24_22334120	0	22334120	G	T
24	chr24_22348561	0	22348561	G	C
24	chr24_22351968	0	22351968	C	G
24	chr24_22355985	0	22355985	G	C
24	chr24_22356984	0	22356984	G	C
24	chr24_22358642	0	22358642	T	A
24	chr24_22373211	0	22373211	C	A
24	chr24_22428079	0	22428079	C	G
24	chr24_22432160	0	22432160	A	C
24	chr24_22464114	0	22464114	G	C
24	chr24_22471772	0	22471772	G	T
24	chr24_22489013	0	22489013	T	G
24	chr24_22496357	0	22496357	G	C
24	chr24_22497052	0	22497052	T	G
24	chr24_22505062	0	22505062	G	T
24	chr24_22518207	0	22518207	G	T
24	chr24_22518593	0	22518593	C	A
24	chr24_22540770	0	22540770	A	C
24	chr24_22541963	0	22541963	G	C
24	chr24_22550303	0	22550303	A	T
24	chr24_22570307	0	22570307	G	C
24	chr24_22575023	0	22575023	C	G
24	chr24_22578722	0	22578722	T	G
24	chr24_22582196	0	22582196	T	A
24	chr24_22602276	0	22602276	G	C
24	chr24_22616421	0	22616421	T	G
24	chr24_22633713	0	22633713	C	G
24	chr24_22643852	0	22643852	G	C
24	chr24_22648563	0	22648563	G	C
24	chr24_22680448	0	22680448	A	C
24	chr24_22685502	0	22685502	T	G
24	chr24_22699966	0	22699966	T	G
24	chr24_22726800	0	22726800	G	T
24	chr24_22752996	0	22752996	T	A
24	chr24_22770059	0	22770059	T	G
24	chr24_22779488	0	22779488	C	A
24	chr24_22789383	0	22789383	C	A
24	chr24_22815209	0	22815209	T	G
24	chr24_22829628	0	22829628	G	C
24	chr24_22832359	0	22832359	A	C
24	chr24_22832415	0	22832415	A	C
24	chr24_22836389	0	22836389	G	C
24	chr24_22855643	0	22855643	C	G
24	chr24_22953660	0	22953660	A	T
24	chr24_22973827	0	22973827	A	C
24	chr24_23021739	0	23021739	C	G
24	chr24_23024572	0	23024572	C	A
24	chr24_23060276	0	23060276	C	G
24	chr24_23089656	0	23089656	C	A
24	chr24_23095420	0	23095420	T	A
24	chr24_23095962	0	23095962	C	A
24	chr24_23111375	0	23111375	C	A
24	chr24_23114540	0	23114540	C	A
24	chr24_23116659	0	23116659	T	G
24	chr24_23125815	0	23125815	C	G
24	chr24_23132818	0	23132818	C	A
24	chr24_23147750	0	23147750	C	G
24	chr24_23155108	0	23155108	A	C
24	chr24_23174222	0	23174222	C	A
24	chr24_23179359	0	23179359	T	A
24	chr24_23234801	0	23234801	T	G
24	chr24_23239106	0	23239106	C	A
24	chr24_23258132	0	23258132	C	G
24	chr24_23278130	0	23278130	T	A
24	chr24_23292077	0	23292077	G	T
24	chr24_23333000	0	23333000	G	C
24	chr24_23374506	0	23374506	G	C
24	chr24_23376618	0	23376618	G	T
24	chr24_23378613	0	23378613	G	T
24	chr24_23380914	0	23380914	T	A
24	chr24_23388538	0	23388538	C	A
24	chr24_23393783	0	23393783	C	G
24	chr24_23395490	0	23395490	G	C
24	chr24_23418838	0	23418838	T	G
24	chr24_23435921	0	23435921	G	C
24	chr24_23451441	0	23451441	G	C
24	chr24_23454089	0	23454089	G	C
24	chr24_23470975	0	23470975	G	T
24	chr24_23474281	0	23474281	G	T
24	chr24_23475425	0	23475425	G	C
24	chr24_23475936	0	23475936	G	C
24	chr24_23488859	0	23488859	A	C
24	chr24_23515968	0	23515968	T	A
24	chr24_23520928	0	23520928	T	G
24	chr24_23526044	0	23526044	T	G
24	chr24_23529346	0	23529346	A	T
24	chr24_23540322	0	23540322	T	A
24	chr24_23551388	0	23551388	G	T
24	chr24_23551653	0	23551653	C	G
24	chr24_23562175	0	23562175	G	T
24	chr24_23565324	0	23565324	A	C
24	chr24_23579483	0	23579483	C	A
24	chr24_23582116	0	23582116	T	A
24	chr24_23584026	0	23584026	T	G
24	chr24_23590910	0	23590910	A	C
24	chr24_23618246	0	23618246	C	G
24	chr24_23626167	0	23626167	C	G
24	chr24_23640054	0	23640054	C	A
24	chr24_23642854	0	23642854	T	A
24	chr24_23652913	0	23652913	G	T
24	chr24_23656584	0	23656584	A	T
24	chr24_23676225	0	23676225	C	A
24	chr24_23681704	0	23681704	C	G
24	chr24_23686082	0	23686082	G	T
24	chr24_23693547	0	23693547	A	T
24	chr24_23714118	0	23714118	T	A
24	chr24_23716429	0	23716429	A	C
24	chr24_23717114	0	23717114	A	C
24	chr24_23717894	0	23717894	G	C
24	chr24_23727278	0	23727278	C	A
24	chr24_23731704	0	23731704	G	T
24	chr24_23737560	0	23737560	C	G
24	chr24_23740845	0	23740845	A	C
24	chr24_23742952	0	23742952	C	A
24	chr24_23744295	0	23744295	C	G
24	chr24_23752030	0	23752030	T	G
24	chr24_23761012	0	23761012	G	C
24	chr24_23810203	0	23810203	A	C
24	chr24_23818763	0	23818763	A	C
24	chr24_23822779	0	23822779	T	G
24	chr24_23826692	0	23826692	T	G
24	chr24_23830434	0	23830434	T	A
24	chr24_23834925	0	23834925	C	G
24	chr24_23835235	0	23835235	C	G
24	chr24_23845069	0	23845069	A	T
24	chr24_23860069	0	23860069	G	T
24	chr24_23868489	0	23868489	A	C
24	chr24_23871294	0	23871294	T	A
24	chr24_23873616	0	23873616	C	G
24	chr24_23876665	0	23876665	A	C
24	chr24_23889535	0	23889535	G	T
24	chr24_23939842	0	23939842	C	A
24	chr24_23952477	0	23952477	C	A
24	chr24_23995513	0	23995513	C	A
24	chr24_24010883	0	24010883	A	C
24	chr24_24014093	0	24014093	T	G
24	chr24_24014134	0	24014134	G	C
24	chr24_24078380	0	24078380	A	T
24	chr24_24083007	0	24083007	G	T
24	chr24_24126077	0	24126077	T	G
24	chr24_24141972	0	24141972	G	C
24	chr24_24154748	0	24154748	C	A
24	chr24_24159930	0	24159930	G	T
24	chr24_24164433	0	24164433	C	G
24	chr24_24172430	0	24172430	A	T
24	chr24_24173351	0	24173351	G	C
24	chr24_24175017	0	24175017	C	G
24	chr24_24178285	0	24178285	C	A
24	chr24_24233128	0	24233128	C	G
24	chr24_24238747	0	24238747	T	G
24	chr24_24254230	0	24254230	A	C
24	chr24_24262037	0	24262037	T	A
24	chr24_24291641	0	24291641	A	C
24	chr24_24293854	0	24293854	C	G
24	chr24_24303174	0	24303174	C	A
24	chr24_24322183	0	24322183	T	G
24	chr24_24325718	0	24325718	T	G
24	chr24_24328020	0	24328020	C	G
24	chr24_24330949	0	24330949	G	T
24	chr24_24339373	0	24339373	G	T
24	chr24_24352017	0	24352017	C	G
24	chr24_24394727	0	24394727	C	G
24	chr24_24406972	0	24406972	A	C
24	chr24_24417293	0	24417293	C	A
24	chr24_24417724	0	24417724	C	A
24	chr24_24449070	0	24449070	G	T
24	chr24_24478892	0	24478892	G	C
24	chr24_24480888	0	24480888	A	C
24	chr24_24516918	0	24516918	T	A
24	chr24_24541273	0	24541273	G	T
24	chr24_24585062	0	24585062	T	G
24	chr24_24595310	0	24595310	G	T
24	chr24_24606146	0	24606146	A	T
24	chr24_24619975	0	24619975	A	T
24	chr24_24635594	0	24635594	G	T
24	chr24_24657252	0	24657252	G	C
24	chr24_24663395	0	24663395	T	G
24	chr24_24669781	0	24669781	T	G
24	chr24_24670537	0	24670537	A	T
24	chr24_24688970	0	24688970	T	G
24	chr24_24704024	0	24704024	G	T
24	chr24_24721392	0	24721392	C	A
24	chr24_24755504	0	24755504	T	G
24	chr24_24758664	0	24758664	G	C
24	chr24_24766702	0	24766702	A	C
24	chr24_24780582	0	24780582	T	A
24	chr24_24781889	0	24781889	A	C
24	chr24_24795682	0	24795682	G	C
24	chr24_24807362	0	24807362	T	A
24	chr24_24829110	0	24829110	T	G
24	chr24_24882424	0	24882424	C	G
24	chr24_24885465	0	24885465	T	A
24	chr24_24889678	0	24889678	T	G
24	chr24_24902700	0	24902700	G	T
24	chr24_24903611	0	24903611	A	C
24	chr24_24926548	0	24926548	T	G
24	chr24_24947909	0	24947909	A	C
24	chr24_24952302	0	24952302	C	G
24	chr24_24962016	0	24962016	C	G
24	chr24_24992675	0	24992675	T	G
24	chr24_25009938	0	25009938	T	G
24	chr24_25026955	0	25026955	C	G
24	chr24_25065275	0	25065275	A	C
24	chr24_25069049	0	25069049	G	T
24	chr24_25086284	0	25086284	T	A
24	chr24_25092861	0	25092861	G	C
24	chr24_25101833	0	25101833	T	G
24	chr24_25115287	0	25115287	G	T
24	chr24_25116068	0	25116068	T	A
24	chr24_25133717	0	25133717	A	C
24	chr24_25137974	0	25137974	T	A
24	chr24_25139885	0	25139885	A	C
24	chr24_25147353	0	25147353	C	G
24	chr24_25175575	0	25175575	A	T
24	chr24_25250659	0	25250659	G	C
24	chr24_25290168	0	25290168	C	A
24	chr24_25294701	0	25294701	C	A
24	chr24_25309057	0	25309057	T	G
24	chr24_25337951	0	25337951	A	T
24	chr24_25363614	0	25363614	C	G
24	chr24_25404814	0	25404814	A	C
24	chr24_25409817	0	25409817	G	T
24	chr24_25411355	0	25411355	C	A
24	chr24_25424161	0	25424161	G	C
24	chr24_25464045	0	25464045	G	T
24	chr24_25467035	0	25467035	T	G
24	chr24_25531063	0	25531063	C	G
24	chr24_25543158	0	25543158	C	G
24	chr24_25554111	0	25554111	A	T
24	chr24_25583741	0	25583741	G	T
24	chr24_25599446	0	25599446	A	T
24	chr24_25612411	0	25612411	T	G
24	chr24_25658027	0	25658027	C	A
24	chr24_25662663	0	25662663	G	T
24	chr24_25676694	0	25676694	G	C
24	chr24_25690574	0	25690574	C	A
24	chr24_25699973	0	25699973	C	G
24	chr24_25721891	0	25721891	A	C
24	chr24_25748079	0	25748079	A	C
24	chr24_25767443	0	25767443	T	A
24	chr24_25788343	0	25788343	G	C
24	chr24_25803408	0	25803408	A	T
24	chr24_25843081	0	25843081	G	C
24	chr24_25882933	0	25882933	C	G
24	chr24_25926916	0	25926916	A	C
24	chr24_25930246	0	25930246	G	C
24	chr24_25935929	0	25935929	C	G
24	chr24_25940002	0	25940002	C	A
24	chr24_25953465	0	25953465	G	T
24	chr24_25975364	0	25975364	G	T
24	chr24_25995406	0	25995406	T	A
24	chr24_26025240	0	26025240	T	G
24	chr24_26029408	0	26029408	T	A
24	chr24_26045796	0	26045796	T	G
24	chr24_26060256	0	26060256	A	C
24	chr24_26072912	0	26072912	G	C
24	chr24_26073622	0	26073622	A	C
24	chr24_26076551	0	26076551	T	G
24	chr24_26078036	0	26078036	C	A
24	chr24_26088086	0	26088086	T	A
24	chr24_26088622	0	26088622	C	A
24	chr24_26093501	0	26093501	T	G
24	chr24_26094034	0	26094034	T	G
24	chr24_26129471	0	26129471	G	C
24	chr24_26145794	0	26145794	A	C
24	chr24_26153309	0	26153309	G	C
24	chr24_26168283	0	26168283	G	C
24	chr24_26183961	0	26183961	T	G
24	chr24_26193093	0	26193093	G	T
24	chr24_26234620	0	26234620	C	G
24	chr24_26239030	0	26239030	C	A
24	chr24_26254391	0	26254391	A	T
24	chr24_26294872	0	26294872	G	C
24	chr24_26302461	0	26302461	T	G
24	chr24_26326958	0	26326958	C	A
24	chr24_26339429	0	26339429	C	G
24	chr24_26340847	0	26340847	T	G
24	chr24_26348847	0	26348847	C	A
24	chr24_26359314	0	26359314	C	G
24	chr24_26381588	0	26381588	A	C
24	chr24_26402354	0	26402354	A	C
24	chr24_26414125	0	26414125	G	C
24	chr24_26417260	0	26417260	G	T
24	chr24_26430769	0	26430769	C	A
24	chr24_26439215	0	26439215	G	T
24	chr24_26441939	0	26441939	C	A
24	chr24_26450313	0	26450313	C	G
24	chr24_26516341	0	26516341	G	T
24	chr24_26525172	0	26525172	A	C
24	chr24_26538525	0	26538525	G	C
24	chr24_26548745	0	26548745	A	C
24	chr24_26553078	0	26553078	T	G
24	chr24_26555730	0	26555730	C	A
24	chr24_26558911	0	26558911	A	C
24	chr24_26562024	0	26562024	A	C
24	chr24_26593521	0	26593521	C	A
24	chr24_26596356	0	26596356	C	A
24	chr24_26605684	0	26605684	A	C
24	chr24_26609107	0	26609107	T	G
24	chr24_26613119	0	26613119	C	A
24	chr24_26613828	0	26613828	T	A
24	chr24_26621502	0	26621502	T	A
24	chr24_26629969	0	26629969	A	C
24	chr24_26644630	0	26644630	G	C
24	chr24_26645973	0	26645973	C	A
24	chr24_26682710	0	26682710	C	A
24	chr24_26693277	0	26693277	C	G
24	chr24_26756301	0	26756301	T	A
24	chr24_26780436	0	26780436	T	A
24	chr24_26808326	0	26808326	C	A
24	chr24_26835926	0	26835926	T	G
24	chr24_26843732	0	26843732	A	T
24	chr24_26851776	0	26851776	G	T
24	chr24_26870963	0	26870963	G	C
24	chr24_26917764	0	26917764	A	C
24	chr24_26923510	0	26923510	A	T
24	chr24_26960052	0	26960052	A	C
24	chr24_26974269	0	26974269	C	A
24	chr24_27001661	0	27001661	T	G
24	chr24_27010910	0	27010910	T	G
24	chr24_27021311	0	27021311	C	G
24	chr24_27022209	0	27022209	G	C
24	chr24_27027809	0	27027809	T	G
24	chr24_27036320	0	27036320	C	A
24	chr24_27061620	0	27061620	T	G
24	chr24_27065016	0	27065016	A	T
24	chr24_27087089	0	27087089	A	C
24	chr24_27109130	0	27109130	C	G
24	chr24_27127835	0	27127835	A	T
24	chr24_27132323	0	27132323	C	A
24	chr24_27143653	0	27143653	A	C
24	chr24_27146720	0	27146720	T	A
24	chr24_27150976	0	27150976	G	C
24	chr24_27162858	0	27162858	A	C
24	chr24_27163904	0	27163904	C	G
24	chr24_27164777	0	27164777	C	G
24	chr24_27182333	0	27182333	G	T
24	chr24_27213871	0	27213871	G	C
24	chr24_27219006	0	27219006	T	A
24	chr24_27224764	0	27224764	G	T
24	chr24_27235638	0	27235638	C	G
24	chr24_27281341	0	27281341	C	G
24	chr24_27284580	0	27284580	G	C
24	chr24_27319827	0	27319827	A	C
24	chr24_27322117	0	27322117	G	C
24	chr24_27323524	0	27323524	G	T
24	chr24_27337631	0	27337631	A	C
24	chr24_27356055	0	27356055	T	G
24	chr24_27359719	0	27359719	A	C
24	chr24_27392218	0	27392218	A	C
24	chr24_27396200	0	27396200	T	G
24	chr24_27401038	0	27401038	G	C
24	chr24_27403180	0	27403180	A	C
24	chr24_27419109	0	27419109	G	T
24	chr24_27436962	0	27436962	A	C
24	chr24_27443589	0	27443589	T	G
24	chr24_27443633	0	27443633	A	C
24	chr24_27454381	0	27454381	C	A
24	chr24_27480573	0	27480573	A	C
24	chr24_27487559	0	27487559	A	C
24	chr24_27487727	0	27487727	C	A
24	chr24_27494923	0	27494923	C	A
24	chr24_27507845	0	27507845	C	G
24	chr24_27514489	0	27514489	G	C
24	chr24_27515976	0	27515976	G	C
24	chr24_27541124	0	27541124	C	A
24	chr24_27545395	0	27545395	T	A
24	chr24_27547377	0	27547377	A	T
24	chr24_27549806	0	27549806	T	A
24	chr24_27560117	0	27560117	G	C
24	chr24_27560697	0	27560697	G	C
24	chr24_27588853	0	27588853	G	C
24	chr24_27623905	0	27623905	C	A
24	chr24_27652921	0	27652921	G	T
24	chr24_27665845	0	27665845	C	G
24	chr24_27734760	0	27734760	C	A
24	chr24_27736027	0	27736027	A	C
24	chr24_27759747	0	27759747	A	T
24	chr24_27764855	0	27764855	G	T
24	chr24_27768092	0	27768092	G	C
24	chr24_27796089	0	27796089	T	A
24	chr24_27841530	0	27841530	A	C
24	chr24_27850378	0	27850378	T	G
24	chr24_27890796	0	27890796	G	C
24	chr24_27937341	0	27937341	C	G
24	chr24_27937454	0	27937454	T	G
24	chr24_27949936	0	27949936	T	G
24	chr24_27963467	0	27963467	A	C
24	chr24_27965854	0	27965854	G	C
24	chr24_27968151	0	27968151	A	C
24	chr24_28008645	0	28008645	T	G
24	chr24_28041374	0	28041374	T	G
24	chr24_28065583	0	28065583	A	C
24	chr24_28121917	0	28121917	C	G
24	chr24_28148780	0	28148780	T	G
24	chr24_28163974	0	28163974	C	A
24	chr24_28178704	0	28178704	G	C
24	chr24_28192706	0	28192706	C	G
24	chr24_28196796	0	28196796	C	A
24	chr24_28198635	0	28198635	G	T
24	chr24_28222049	0	28222049	T	A
24	chr24_28222397	0	28222397	C	A
24	chr24_28240220	0	28240220	T	A
24	chr24_28306171	0	28306171	A	C
24	chr24_28315046	0	28315046	C	G
24	chr24_28332071	0	28332071	A	T
24	chr24_28347229	0	28347229	T	G
24	chr24_28348818	0	28348818	G	T
24	chr24_28355102	0	28355102	G	T
24	chr24_28373483	0	28373483	T	G
24	chr24_28404013	0	28404013	A	T
24	chr24_28410387	0	28410387	G	C
24	chr24_28415766	0	28415766	G	T
24	chr24_28454400	0	28454400	C	A
24	chr24_28457626	0	28457626	T	G
24	chr24_28469098	0	28469098	G	T
24	chr24_28485945	0	28485945	C	G
24	chr24_28527593	0	28527593	A	C
24	chr24_28567001	0	28567001	T	A
24	chr24_28583959	0	28583959	A	T
24	chr24_28604243	0	28604243	T	G
24	chr24_28616889	0	28616889	T	A
24	chr24_28621167	0	28621167	T	A
24	chr24_28681581	0	28681581	A	C
24	chr24_28683945	0	28683945	T	G
24	chr24_28692395	0	28692395	A	T
24	chr24_28722590	0	28722590	G	C
24	chr24_28723877	0	28723877	G	C
24	chr24_28734215	0	28734215	C	G
24	chr24_28809223	0	28809223	A	T
24	chr24_28819359	0	28819359	G	T
24	chr24_28837061	0	28837061	C	G
24	chr24_28837123	0	28837123	G	T
24	chr24_28858485	0	28858485	G	C
24	chr24_28865209	0	28865209	G	T
24	chr24_28868489	0	28868489	C	G
24	chr24_28913337	0	28913337	T	A
24	chr24_28918870	0	28918870	C	G
24	chr24_28921699	0	28921699	C	A
24	chr24_28943423	0	28943423	T	G
24	chr24_28946433	0	28946433	C	A
24	chr24_28967919	0	28967919	G	C
24	chr24_28977105	0	28977105	T	A
24	chr24_29013890	0	29013890	A	T
24	chr24_29022345	0	29022345	G	T
24	chr24_29032960	0	29032960	A	T
24	chr24_29062438	0	29062438	T	A
24	chr24_29121539	0	29121539	C	G
24	chr24_29121554	0	29121554	G	T
24	chr24_29134122	0	29134122	G	C
24	chr24_29142169	0	29142169	C	A
24	chr24_29150931	0	29150931	C	A
24	chr24_29196885	0	29196885	A	C
24	chr24_29215925	0	29215925	T	A
24	chr24_29218507	0	29218507	C	A
24	chr24_29224342	0	29224342	T	A
24	chr24_29225556	0	29225556	A	T
24	chr24_29252900	0	29252900	G	C
24	chr24_29280379	0	29280379	C	A
24	chr24_29293257	0	29293257	C	G
24	chr24_29349410	0	29349410	G	T
24	chr24_29353465	0	29353465	G	C
24	chr24_29364451	0	29364451	T	A
24	chr24_29373734	0	29373734	C	G
24	chr24_29382870	0	29382870	C	A
24	chr24_29386511	0	29386511	T	A
24	chr24_29397706	0	29397706	G	C
24	chr24_29442170	0	29442170	C	A
24	chr24_29443266	0	29443266	A	C
24	chr24_29456656	0	29456656	G	C
24	chr24_29487146	0	29487146	A	T
24	chr24_29491948	0	29491948	C	A
24	chr24_29498158	0	29498158	A	T
24	chr24_29501949	0	29501949	C	A
24	chr24_29534154	0	29534154	G	T
24	chr24_29540607	0	29540607	A	T
24	chr24_29548938	0	29548938	C	A
24	chr24_29557174	0	29557174	C	G
24	chr24_29561328	0	29561328	C	A
24	chr24_29570377	0	29570377	C	G
24	chr24_29574586	0	29574586	T	A
24	chr24_29599245	0	29599245	C	G
24	chr24_29614955	0	29614955	T	G
24	chr24_29640711	0	29640711	C	G
24	chr24_29698303	0	29698303	G	T
24	chr24_29745445	0	29745445	A	C
24	chr24_29757510	0	29757510	C	G
24	chr24_29761799	0	29761799	A	T
24	chr24_29769910	0	29769910	A	T
24	chr24_29790974	0	29790974	T	A
24	chr24_29808363	0	29808363	G	T
24	chr24_29866941	0	29866941	A	C
24	chr24_29893463	0	29893463	C	A
24	chr24_29900943	0	29900943	C	A
24	chr24_29905567	0	29905567	C	G
24	chr24_29921762	0	29921762	G	C
24	chr24_29944175	0	29944175	G	T
24	chr24_30011338	0	30011338	C	G
24	chr24_30015209	0	30015209	G	C
24	chr24_30056098	0	30056098	G	C
24	chr24_30066085	0	30066085	C	G
24	chr24_30082523	0	30082523	A	C
24	chr24_30107365	0	30107365	A	T
24	chr24_30124991	0	30124991	G	C
24	chr24_30131698	0	30131698	C	G
24	chr24_30170766	0	30170766	T	G
24	chr24_30184294	0	30184294	C	A
24	chr24_30236580	0	30236580	C	G
24	chr24_30253039	0	30253039	A	C
24	chr24_30279122	0	30279122	C	G
24	chr24_30294115	0	30294115	G	C
24	chr24_30298199	0	30298199	C	A
24	chr24_30309741	0	30309741	G	T
24	chr24_30311254	0	30311254	C	G
24	chr24_30311314	0	30311314	C	G
24	chr24_30314936	0	30314936	T	G
24	chr24_30316866	0	30316866	G	T
24	chr24_30318869	0	30318869	G	C
24	chr24_30343277	0	30343277	G	T
24	chr24_30348284	0	30348284	T	G
24	chr24_30348456	0	30348456	T	G
24	chr24_30355142	0	30355142	G	C
24	chr24_30367807	0	30367807	C	G
24	chr24_30370739	0	30370739	T	G
24	chr24_30397620	0	30397620	G	C
24	chr24_30437101	0	30437101	T	G
24	chr24_30438431	0	30438431	A	T
24	chr24_30472697	0	30472697	A	C
24	chr24_30482571	0	30482571	A	C
24	chr24_30486179	0	30486179	G	T
24	chr24_30486628	0	30486628	A	T
24	chr24_30495486	0	30495486	C	G
24	chr24_30548475	0	30548475	T	A
24	chr24_30576859	0	30576859	T	G
24	chr24_30607836	0	30607836	T	G
24	chr24_30619650	0	30619650	T	G
24	chr24_30648499	0	30648499	A	C
24	chr24_30678474	0	30678474	T	G
24	chr24_30706070	0	30706070	G	C
24	chr24_30729417	0	30729417	C	G
24	chr24_30769131	0	30769131	A	T
24	chr24_30773740	0	30773740	A	T
24	chr24_30786208	0	30786208	G	C
24	chr24_30791375	0	30791375	A	T
24	chr24_30794184	0	30794184	T	G
24	chr24_30798791	0	30798791	C	A
24	chr24_30809353	0	30809353	T	G
24	chr24_30837679	0	30837679	T	A
24	chr24_30852730	0	30852730	G	C
24	chr24_30915140	0	30915140	C	G
24	chr24_30936395	0	30936395	G	T
24	chr24_30937970	0	30937970	T	G
24	chr24_30960393	0	30960393	C	G
24	chr24_30972604	0	30972604	T	G
24	chr24_30985327	0	30985327	G	C
24	chr24_30987018	0	30987018	T	A
24	chr24_31004255	0	31004255	G	T
24	chr24_31016733	0	31016733	G	C
24	chr24_31017798	0	31017798	G	C
24	chr24_31027252	0	31027252	C	G
24	chr24_31031638	0	31031638	C	G
24	chr24_31054915	0	31054915	A	T
24	chr24_31080759	0	31080759	T	G
24	chr24_31105106	0	31105106	A	C
24	chr24_31130188	0	31130188	G	C
24	chr24_31145626	0	31145626	A	T
24	chr24_31149687	0	31149687	C	G
24	chr24_31212530	0	31212530	A	T
24	chr24_31229880	0	31229880	G	T
24	chr24_31231985	0	31231985	G	T
24	chr24_31232773	0	31232773	A	C
24	chr24_31233868	0	31233868	G	T
24	chr24_31247701	0	31247701	C	G
24	chr24_31247765	0	31247765	T	A
24	chr24_31252355	0	31252355	C	A
24	chr24_31271507	0	31271507	G	T
24	chr24_31282262	0	31282262	T	G
24	chr24_31288775	0	31288775	G	C
24	chr24_31295046	0	31295046	C	A
24	chr24_31295906	0	31295906	T	A
24	chr24_31303180	0	31303180	G	T
24	chr24_31318164	0	31318164	C	A
24	chr24_31334120	0	31334120	C	G
24	chr24_31348981	0	31348981	G	T
24	chr24_31349710	0	31349710	G	T
24	chr24_31384278	0	31384278	C	G
24	chr24_31384771	0	31384771	T	G
24	chr24_31389724	0	31389724	A	C
24	chr24_31426569	0	31426569	C	G
24	chr24_31488919	0	31488919	T	A
24	chr24_31489352	0	31489352	C	A
24	chr24_31508987	0	31508987	T	G
24	chr24_31520256	0	31520256	G	C
24	chr24_31558264	0	31558264	T	G
24	chr24_31559213	0	31559213	A	T
24	chr24_31608627	0	31608627	A	T
24	chr24_31631589	0	31631589	A	C
24	chr24_31634971	0	31634971	G	C
24	chr24_31651193	0	31651193	T	G
24	chr24_31666437	0	31666437	A	C
24	chr24_31693281	0	31693281	A	C
24	chr24_31703465	0	31703465	G	C
24	chr24_31707295	0	31707295	T	G
24	chr24_31712096	0	31712096	C	A
24	chr24_31740780	0	31740780	C	A
24	chr24_31740971	0	31740971	G	C
24	chr24_31744965	0	31744965	A	T
24	chr24_31747321	0	31747321	T	A
24	chr24_31752156	0	31752156	C	A
24	chr24_31755875	0	31755875	C	A
24	chr24_31756282	0	31756282	A	C
24	chr24_31757387	0	31757387	T	G
24	chr24_31758933	0	31758933	T	A
24	chr24_31808421	0	31808421	T	G
24	chr24_31817830	0	31817830	T	A
24	chr24_31849461	0	31849461	C	A
24	chr24_31861090	0	31861090	G	C
24	chr24_31861758	0	31861758	G	T
24	chr24_31873566	0	31873566	G	T
24	chr24_31898885	0	31898885	A	T
24	chr24_31922695	0	31922695	G	T
24	chr24_31932514	0	31932514	T	G
24	chr24_31936766	0	31936766	G	T
24	chr24_31952996	0	31952996	A	T
24	chr24_31968272	0	31968272	C	G
24	chr24_31984799	0	31984799	A	C
24	chr24_31998753	0	31998753	G	C
24	chr24_32035369	0	32035369	A	T
24	chr24_32047855	0	32047855	C	G
24	chr24_32073202	0	32073202	T	A
24	chr24_32098172	0	32098172	G	T
24	chr24_32114139	0	32114139	G	C
24	chr24_32117004	0	32117004	G	C
24	chr24_32119192	0	32119192	C	A
24	chr24_32178876	0	32178876	G	C
24	chr24_32188413	0	32188413	G	C
24	chr24_32199718	0	32199718	C	G
24	chr24_32202739	0	32202739	G	T
24	chr24_32209528	0	32209528	G	C
24	chr24_32215256	0	32215256	A	C
24	chr24_32219417	0	32219417	G	T
24	chr24_32234763	0	32234763	C	A
24	chr24_32264092	0	32264092	A	C
24	chr24_32268375	0	32268375	C	G
24	chr24_32307182	0	32307182	T	G
24	chr24_32309045	0	32309045	A	T
24	chr24_32344439	0	32344439	C	G
24	chr24_32356189	0	32356189	G	C
24	chr24_32356752	0	32356752	G	C
24	chr24_32372065	0	32372065	G	C
24	chr24_32446444	0	32446444	G	C
24	chr24_32509178	0	32509178	C	G
24	chr24_32520587	0	32520587	C	G
24	chr24_32523630	0	32523630	T	A
24	chr24_32540669	0	32540669	T	G
24	chr24_32558227	0	32558227	A	C
24	chr24_32576562	0	32576562	T	G
24	chr24_32604469	0	32604469	T	A
24	chr24_32659900	0	32659900	G	C
24	chr24_32663785	0	32663785	C	G
24	chr24_32667477	0	32667477	C	G
24	chr24_32690807	0	32690807	G	T
24	chr24_32703611	0	32703611	C	A
24	chr24_32742206	0	32742206	G	T
24	chr24_32745025	0	32745025	G	T
24	chr24_32774066	0	32774066	C	A
24	chr24_32791567	0	32791567	T	A
24	chr24_32793392	0	32793392	C	G
24	chr24_32797176	0	32797176	G	C
24	chr24_32803823	0	32803823	A	C
24	chr24_32813782	0	32813782	C	G
24	chr24_32817597	0	32817597	C	A
24	chr24_32818289	0	32818289	G	T
24	chr24_32824652	0	32824652	G	C
24	chr24_32835098	0	32835098	T	A
24	chr24_32843472	0	32843472	A	C
24	chr24_32856507	0	32856507	T	G
24	chr24_32865218	0	32865218	A	C
24	chr24_32889695	0	32889695	G	T
24	chr24_32891244	0	32891244	C	G
24	chr24_32915979	0	32915979	G	T
24	chr24_32916311	0	32916311	C	A
24	chr24_32922952	0	32922952	A	C
24	chr24_32923564	0	32923564	C	G
24	chr24_32931268	0	32931268	C	A
24	chr24_32936936	0	32936936	A	C
24	chr24_32949010	0	32949010	G	C
24	chr24_32962543	0	32962543	A	C
24	chr24_33018098	0	33018098	T	A
24	chr24_33039015	0	33039015	A	T
24	chr24_33048838	0	33048838	C	A
24	chr24_33051767	0	33051767	T	G
24	chr24_33061477	0	33061477	A	C
24	chr24_33089036	0	33089036	A	C
24	chr24_33109069	0	33109069	G	C
24	chr24_33111188	0	33111188	A	C
24	chr24_33132292	0	33132292	C	A
24	chr24_33134319	0	33134319	C	A
24	chr24_33140033	0	33140033	G	T
24	chr24_33141519	0	33141519	C	G
24	chr24_33143441	0	33143441	C	G
24	chr24_33150820	0	33150820	G	T
24	chr24_33152660	0	33152660	G	C
24	chr24_33169872	0	33169872	G	C
24	chr24_33172264	0	33172264	C	G
24	chr24_33194792	0	33194792	G	C
24	chr24_33206682	0	33206682	G	T
24	chr24_33208118	0	33208118	G	C
24	chr24_33211142	0	33211142	G	C
24	chr24_33215811	0	33215811	T	A
24	chr24_33228441	0	33228441	C	G
24	chr24_33263926	0	33263926	C	A
24	chr24_33271456	0	33271456	G	T
24	chr24_33277121	0	33277121	T	G
24	chr24_33300209	0	33300209	A	C
24	chr24_33320100	0	33320100	C	G
24	chr24_33330442	0	33330442	A	C
24	chr24_33345461	0	33345461	G	T
24	chr24_33375972	0	33375972	G	T
24	chr24_33405063	0	33405063	A	T
24	chr24_33428778	0	33428778	C	G
24	chr24_33440850	0	33440850	C	G
24	chr24_33442523	0	33442523	C	G
24	chr24_33450354	0	33450354	T	G
24	chr24_33467814	0	33467814	A	C
24	chr24_33468949	0	33468949	G	T
24	chr24_33500729	0	33500729	T	G
24	chr24_33531164	0	33531164	C	G
24	chr24_33540685	0	33540685	C	A
24	chr24_33594689	0	33594689	G	T
24	chr24_33621991	0	33621991	A	C
24	chr24_33634358	0	33634358	C	A
24	chr24_33636994	0	33636994	A	C
24	chr24_33639322	0	33639322	C	A
24	chr24_33657186	0	33657186	C	A
24	chr24_33663054	0	33663054	G	T
24	chr24_33665155	0	33665155	G	C
24	chr24_33679479	0	33679479	T	A
24	chr24_33685191	0	33685191	C	G
24	chr24_33685266	0	33685266	G	C
24	chr24_33687621	0	33687621	T	G
24	chr24_33688906	0	33688906	G	C
24	chr24_33689137	0	33689137	A	C
24	chr24_33695024	0	33695024	C	G
24	chr24_33712398	0	33712398	C	G
24	chr24_33736720	0	33736720	C	A
24	chr24_33783060	0	33783060	A	T
24	chr24_33790983	0	33790983	G	C
24	chr24_33794562	0	33794562	G	C
24	chr24_33808088	0	33808088	T	G
24	chr24_33810665	0	33810665	C	G
24	chr24_33827791	0	33827791	A	C
24	chr24_33838113	0	33838113	T	G
24	chr24_33846805	0	33846805	T	G
24	chr24_33852802	0	33852802	C	G
24	chr24_33853870	0	33853870	T	G
24	chr24_33854509	0	33854509	G	C
24	chr24_33859145	0	33859145	C	G
24	chr24_33862884	0	33862884	C	G
24	chr24_33872146	0	33872146	G	C
24	chr24_33877317	0	33877317	G	C
24	chr24_33887642	0	33887642	C	A
24	chr24_33901248	0	33901248	C	G
24	chr24_33909689	0	33909689	C	G
24	chr24_33913707	0	33913707	A	C
24	chr24_33914296	0	33914296	A	C
24	chr24_33917795	0	33917795	A	C
24	chr24_33921004	0	33921004	C	A
24	chr24_33926153	0	33926153	T	A
24	chr24_33931208	0	33931208	T	G
24	chr24_33931965	0	33931965	G	C
24	chr24_33933211	0	33933211	A	C
24	chr24_33961969	0	33961969	A	C
24	chr24_33976110	0	33976110	G	C
24	chr24_33988296	0	33988296	G	C
24	chr24_33996903	0	33996903	A	C
24	chr24_33999468	0	33999468	G	T
24	chr24_34004498	0	34004498	C	G
24	chr24_34021650	0	34021650	G	T
24	chr24_34032421	0	34032421	C	G
24	chr24_34033814	0	34033814	T	A
24	chr24_34084785	0	34084785	G	C
24	chr24_34086209	0	34086209	A	C
24	chr24_34086578	0	34086578	A	C
24	chr24_34095185	0	34095185	A	C
24	chr24_34111807	0	34111807	C	G
24	chr24_34113213	0	34113213	C	G
24	chr24_34140265	0	34140265	G	C
24	chr24_34140454	0	34140454	A	C
24	chr24_34175954	0	34175954	A	T
24	chr24_34187839	0	34187839	T	G
24	chr24_34194189	0	34194189	C	A
24	chr24_34201412	0	34201412	A	C
24	chr24_34225556	0	34225556	T	A
24	chr24_34235420	0	34235420	G	T
24	chr24_34248580	0	34248580	C	G
24	chr24_34309371	0	34309371	C	A
24	chr24_34316379	0	34316379	A	C
24	chr24_34327608	0	34327608	C	G
24	chr24_34335596	0	34335596	T	G
24	chr24_34349048	0	34349048	A	T
24	chr24_34349531	0	34349531	G	T
24	chr24_34357125	0	34357125	G	T
24	chr24_34357799	0	34357799	A	T
24	chr24_34364673	0	34364673	G	T
24	chr24_34381810	0	34381810	C	A
24	chr24_34397149	0	34397149	C	A
24	chr24_34398930	0	34398930	A	T
24	chr24_34408524	0	34408524	T	G
24	chr24_34412179	0	34412179	A	C
24	chr24_34430842	0	34430842	A	T
24	chr24_34452019	0	34452019	T	G
24	chr24_34454729	0	34454729	G	T
24	chr24_34463768	0	34463768	G	T
24	chr24_34473054	0	34473054	G	C
24	chr24_34480724	0	34480724	C	A
24	chr24_34482514	0	34482514	C	A
24	chr24_34485326	0	34485326	T	G
24	chr24_34486932	0	34486932	C	G
24	chr24_34500041	0	34500041	G	C
24	chr24_34504151	0	34504151	C	A
24	chr24_34528315	0	34528315	A	C
24	chr24_34529522	0	34529522	G	C
24	chr24_34561379	0	34561379	C	A
24	chr24_34575481	0	34575481	G	C
24	chr24_34581901	0	34581901	A	C
24	chr24_34584077	0	34584077	C	A
24	chr24_34600186	0	34600186	C	A
24	chr24_34611517	0	34611517	C	G
24	chr24_34618995	0	34618995	A	C
24	chr24_34635418	0	34635418	G	T
24	chr24_34642394	0	34642394	G	C
24	chr24_34698599	0	34698599	A	C
24	chr24_34750543	0	34750543	C	G
24	chr24_34765812	0	34765812	G	C
24	chr24_34796843	0	34796843	G	C
24	chr24_34833210	0	34833210	A	C
24	chr24_34873893	0	34873893	C	G
24	chr24_34897721	0	34897721	G	C
24	chr24_34906668	0	34906668	T	G
24	chr24_34908265	0	34908265	G	T
24	chr24_34916357	0	34916357	C	G
24	chr24_34927088	0	34927088	A	C
24	chr24_34932332	0	34932332	T	A
24	chr24_34947829	0	34947829	A	T
24	chr24_34953272	0	34953272	C	A
24	chr24_34981279	0	34981279	A	T
24	chr24_34985231	0	34985231	A	C
24	chr24_34992246	0	34992246	C	G
24	chr24_35000602	0	35000602	G	C
24	chr24_35001381	0	35001381	T	A
24	chr24_35003965	0	35003965	C	A
24	chr24_35014380	0	35014380	G	T
24	chr24_35017235	0	35017235	T	A
24	chr24_35018764	0	35018764	A	C
24	chr24_35026079	0	35026079	C	G
24	chr24_35029626	0	35029626	G	T
24	chr24_35053811	0	35053811	G	C
24	chr24_35056866	0	35056866	A	C
24	chr24_35059919	0	35059919	C	G
24	chr24_35096522	0	35096522	A	T
24	chr24_35112614	0	35112614	T	A
24	chr24_35130403	0	35130403	A	T
24	chr24_35145707	0	35145707	A	C
24	chr24_35151764	0	35151764	G	C
24	chr24_35183045	0	35183045	C	A
24	chr24_35199323	0	35199323	G	T
24	chr24_35213752	0	35213752	T	A
24	chr24_35216117	0	35216117	C	G
24	chr24_35246138	0	35246138	A	T
24	chr24_35251282	0	35251282	G	T
24	chr24_35274649	0	35274649	C	A
24	chr24_35282744	0	35282744	G	C
24	chr24_35295400	0	35295400	T	G
24	chr24_35331511	0	35331511	T	G
24	chr24_35333557	0	35333557	C	G
24	chr24_35341082	0	35341082	C	A
24	chr24_35349486	0	35349486	T	G
24	chr24_35391149	0	35391149	C	G
24	chr24_35393258	0	35393258	C	A
24	chr24_35396813	0	35396813	T	G
24	chr24_35403335	0	35403335	C	A
24	chr24_35417488	0	35417488	G	C
24	chr24_35421677	0	35421677	T	A
24	chr24_35422340	0	35422340	C	G
24	chr24_35429041	0	35429041	A	C
24	chr24_35429762	0	35429762	G	C
24	chr24_35432216	0	35432216	C	G
24	chr24_35492655	0	35492655	A	C
24	chr24_35524511	0	35524511	C	G
24	chr24_35534654	0	35534654	C	A
24	chr24_35535960	0	35535960	A	C
24	chr24_35540576	0	35540576	G	T
24	chr24_35551809	0	35551809	T	A
24	chr24_35589009	0	35589009	C	A
24	chr24_35600136	0	35600136	A	C
24	chr24_35615806	0	35615806	G	C
24	chr24_35643019	0	35643019	A	C
24	chr24_35670378	0	35670378	T	G
24	chr24_35682335	0	35682335	A	C
24	chr24_35705424	0	35705424	A	C
24	chr24_35707118	0	35707118	T	A
24	chr24_35712367	0	35712367	A	C
24	chr24_35713955	0	35713955	G	C
24	chr24_35729034	0	35729034	G	C
24	chr24_35740101	0	35740101	A	C
24	chr24_35742085	0	35742085	G	C
24	chr24_35744340	0	35744340	G	T
24	chr24_35749223	0	35749223	C	G
24	chr24_35754245	0	35754245	T	G
24	chr24_35754528	0	35754528	C	A
24	chr24_35814583	0	35814583	T	G
24	chr24_35815848	0	35815848	G	C
24	chr24_35818124	0	35818124	G	T
24	chr24_35830225	0	35830225	C	G
24	chr24_35836155	0	35836155	G	T
24	chr24_35838402	0	35838402	G	T
24	chr24_35844691	0	35844691	T	G
24	chr24_35846486	0	35846486	A	C
24	chr24_35846705	0	35846705	G	C
24	chr24_35881728	0	35881728	G	C
24	chr24_35913672	0	35913672	G	C
24	chr24_35936631	0	35936631	C	G
24	chr24_35943628	0	35943628	G	C
24	chr24_35955655	0	35955655	A	T
24	chr24_35960074	0	35960074	G	T
24	chr24_35964408	0	35964408	G	C
24	chr24_35965795	0	35965795	G	C
24	chr24_35975179	0	35975179	G	C
24	chr24_35994659	0	35994659	T	A
24	chr24_36016658	0	36016658	C	G
24	chr24_36051581	0	36051581	C	A
24	chr24_36053274	0	36053274	G	C
24	chr24_36100471	0	36100471	C	G
24	chr24_36144729	0	36144729	G	C
24	chr24_36152887	0	36152887	G	T
24	chr24_36170146	0	36170146	C	G
24	chr24_36170898	0	36170898	T	G
24	chr24_36173980	0	36173980	C	A
24	chr24_36205055	0	36205055	A	C
24	chr24_36213256	0	36213256	G	T
24	chr24_36279250	0	36279250	A	C
24	chr24_36279964	0	36279964	A	T
24	chr24_36306392	0	36306392	G	C
24	chr24_36320614	0	36320614	C	G
24	chr24_36352179	0	36352179	C	G
24	chr24_36391777	0	36391777	A	T
24	chr24_36393144	0	36393144	G	T
24	chr24_36415952	0	36415952	T	A
24	chr24_36417354	0	36417354	G	C
24	chr24_36422100	0	36422100	A	C
24	chr24_36422617	0	36422617	C	G
24	chr24_36443459	0	36443459	G	C
24	chr24_36452435	0	36452435	C	A
24	chr24_36452598	0	36452598	G	C
24	chr24_36457351	0	36457351	A	C
24	chr24_36482962	0	36482962	G	T
24	chr24_36489641	0	36489641	C	G
24	chr24_36512416	0	36512416	C	G
24	chr24_36521568	0	36521568	C	A
24	chr24_36535221	0	36535221	G	T
24	chr24_36538988	0	36538988	G	T
24	chr24_36544159	0	36544159	T	G
24	chr24_36546308	0	36546308	G	C
24	chr24_36549577	0	36549577	A	C
24	chr24_36552371	0	36552371	C	G
24	chr24_36558663	0	36558663	G	C
24	chr24_36559044	0	36559044	C	G
24	chr24_36578108	0	36578108	G	C
24	chr24_36588981	0	36588981	C	G
24	chr24_36597427	0	36597427	A	C
24	chr24_36600083	0	36600083	C	G
24	chr24_36611350	0	36611350	G	C
24	chr24_36617099	0	36617099	C	A
24	chr24_36626076	0	36626076	C	G
24	chr24_36635430	0	36635430	T	G
24	chr24_36649615	0	36649615	T	G
24	chr24_36653962	0	36653962	G	T
24	chr24_36667159	0	36667159	G	C
24	chr24_36682006	0	36682006	T	G
24	chr24_36689214	0	36689214	T	G
24	chr24_36709221	0	36709221	A	C
24	chr24_36714145	0	36714145	G	C
24	chr24_36714881	0	36714881	C	G
24	chr24_36731113	0	36731113	C	G
24	chr24_36746999	0	36746999	A	C
24	chr24_36750533	0	36750533	A	C
24	chr24_36754854	0	36754854	T	G
24	chr24_36775962	0	36775962	A	C
24	chr24_36779293	0	36779293	A	C
24	chr24_36794113	0	36794113	T	G
24	chr24_36854052	0	36854052	A	C
24	chr24_36885702	0	36885702	A	C
24	chr24_36923155	0	36923155	G	T
24	chr24_36933289	0	36933289	G	T
24	chr24_36966156	0	36966156	T	G
24	chr24_36967012	0	36967012	G	C
24	chr24_36997208	0	36997208	C	G
24	chr24_37010571	0	37010571	C	G
24	chr24_37018754	0	37018754	A	T
24	chr24_37028729	0	37028729	C	G
24	chr24_37082707	0	37082707	G	C
24	chr24_37084449	0	37084449	G	T
24	chr24_37089962	0	37089962	G	T
24	chr24_37092054	0	37092054	C	G
24	chr24_37093938	0	37093938	C	G
24	chr24_37098851	0	37098851	A	T
24	chr24_37119305	0	37119305	T	A
24	chr24_37129955	0	37129955	A	C
24	chr24_37135772	0	37135772	C	A
24	chr24_37137785	0	37137785	T	G
24	chr24_37149751	0	37149751	C	G
24	chr24_37156449	0	37156449	C	A
24	chr24_37157178	0	37157178	A	C
24	chr24_37162684	0	37162684	C	G
24	chr24_37170928	0	37170928	G	T
24	chr24_37174175	0	37174175	C	G
24	chr24_37175271	0	37175271	C	G
24	chr24_37179594	0	37179594	C	G
24	chr24_37185633	0	37185633	T	A
24	chr24_37199645	0	37199645	G	C
24	chr24_37205058	0	37205058	C	A
24	chr24_37214370	0	37214370	T	G
24	chr24_37227940	0	37227940	A	C
24	chr24_37232558	0	37232558	C	G
24	chr24_37241667	0	37241667	A	C
24	chr24_37257012	0	37257012	C	G
24	chr24_37264712	0	37264712	T	G
24	chr24_37272394	0	37272394	A	T
24	chr24_37301928	0	37301928	G	C
24	chr24_37322776	0	37322776	G	T
24	chr24_37325643	0	37325643	G	C
24	chr24_37329847	0	37329847	C	G
24	chr24_37333673	0	37333673	A	C
24	chr24_37335631	0	37335631	T	G
24	chr24_37346367	0	37346367	A	T
24	chr24_37347356	0	37347356	G	C
24	chr24_37397410	0	37397410	G	C
24	chr24_37412908	0	37412908	G	T
24	chr24_37422999	0	37422999	C	G
24	chr24_37437886	0	37437886	C	A
24	chr24_37449792	0	37449792	C	G
24	chr24_37452162	0	37452162	T	A
24	chr24_37459131	0	37459131	C	G
24	chr24_37466818	0	37466818	A	T
24	chr24_37473964	0	37473964	A	T
24	chr24_37482461	0	37482461	A	C
24	chr24_37490302	0	37490302	G	T
24	chr24_37494893	0	37494893	A	C
24	chr24_37511322	0	37511322	G	T
24	chr24_37536762	0	37536762	C	G
24	chr24_37550477	0	37550477	A	C
24	chr24_37581609	0	37581609	C	A
24	chr24_37584039	0	37584039	T	G
24	chr24_37594676	0	37594676	A	T
24	chr24_37612540	0	37612540	A	C
24	chr24_37624332	0	37624332	G	C
24	chr24_37637137	0	37637137	C	A
24	chr24_37638857	0	37638857	C	A
24	chr24_37679007	0	37679007	G	T
24	chr24_37686037	0	37686037	G	T
24	chr24_37709744	0	37709744	T	A
24	chr24_37715498	0	37715498	A	C
24	chr24_37723257	0	37723257	C	A
24	chr24_37744027	0	37744027	T	G
24	chr24_37767284	0	37767284	G	C
24	chr24_37769888	0	37769888	G	C
24	chr24_37776467	0	37776467	T	A
24	chr24_37781715	0	37781715	A	C
24	chr24_37792738	0	37792738	C	A
24	chr24_37796222	0	37796222	G	C
24	chr24_37831069	0	37831069	C	A
24	chr24_37844137	0	37844137	T	G
24	chr24_37869018	0	37869018	A	C
24	chr24_37877982	0	37877982	C	G
24	chr24_37887876	0	37887876	A	C
24	chr24_37895307	0	37895307	G	T
24	chr24_37904868	0	37904868	A	C
24	chr24_37936179	0	37936179	T	G
24	chr24_37936523	0	37936523	A	C
24	chr24_37955885	0	37955885	G	T
24	chr24_37957346	0	37957346	T	G
24	chr24_37966809	0	37966809	G	C
24	chr24_37998734	0	37998734	A	C
24	chr24_38002477	0	38002477	G	C
24	chr24_38005915	0	38005915	A	C
24	chr24_38007031	0	38007031	A	C
24	chr24_38010526	0	38010526	A	T
24	chr24_38019043	0	38019043	C	G
24	chr24_38071161	0	38071161	C	A
24	chr24_38077068	0	38077068	T	G
24	chr24_38095235	0	38095235	C	G
24	chr24_38099919	0	38099919	A	C
24	chr24_38116018	0	38116018	G	T
24	chr24_38123801	0	38123801	C	A
24	chr24_38126154	0	38126154	A	T
24	chr24_38126406	0	38126406	A	C
24	chr24_38127016	0	38127016	C	A
24	chr24_38140595	0	38140595	G	T
24	chr24_38141104	0	38141104	T	G
24	chr24_38151178	0	38151178	G	C
24	chr24_38151993	0	38151993	T	A
24	chr24_38158126	0	38158126	A	C
24	chr24_38169620	0	38169620	C	A
24	chr24_38186553	0	38186553	A	T
24	chr24_38190557	0	38190557	C	A
24	chr24_38201961	0	38201961	G	C
24	chr24_38217834	0	38217834	G	C
24	chr24_38234184	0	38234184	C	G
24	chr24_38240757	0	38240757	G	T
24	chr24_38245864	0	38245864	C	A
24	chr24_38268401	0	38268401	C	A
24	chr24_38272875	0	38272875	G	C
24	chr24_38273764	0	38273764	T	G
24	chr24_38279800	0	38279800	A	C
24	chr24_38286204	0	38286204	G	T
24	chr24_38303253	0	38303253	A	C
24	chr24_38311670	0	38311670	C	G
24	chr24_38393548	0	38393548	G	T
24	chr24_38408823	0	38408823	A	C
24	chr24_38444053	0	38444053	C	A
24	chr24_38462438	0	38462438	G	C
24	chr24_38481431	0	38481431	A	T
24	chr24_38482049	0	38482049	C	G
24	chr24_38487800	0	38487800	G	C
24	chr24_38495596	0	38495596	T	G
24	chr24_38509150	0	38509150	G	C
24	chr24_38515192	0	38515192	A	C
24	chr24_38524498	0	38524498	T	G
24	chr24_38539535	0	38539535	A	C
24	chr24_38542963	0	38542963	G	C
24	chr24_38608707	0	38608707	A	C
24	chr24_38609227	0	38609227	T	G
24	chr24_38614730	0	38614730	T	G
24	chr24_38641036	0	38641036	A	C
24	chr24_38689683	0	38689683	A	C
24	chr24_38696909	0	38696909	G	C
24	chr24_38723586	0	38723586	A	C
24	chr24_38767942	0	38767942	G	C
24	chr24_38790862	0	38790862	A	C
24	chr24_38825993	0	38825993	C	G
24	chr24_38846151	0	38846151	G	C
24	chr24_38875042	0	38875042	A	T
24	chr24_38881226	0	38881226	C	A
24	chr24_38885869	0	38885869	C	A
24	chr24_38901116	0	38901116	G	C
24	chr24_38918503	0	38918503	C	G
24	chr24_38933615	0	38933615	C	G
24	chr24_38960089	0	38960089	G	C
24	chr24_38966112	0	38966112	G	T
24	chr24_38974403	0	38974403	G	T
24	chr24_38997454	0	38997454	C	G
24	chr24_39004878	0	39004878	T	G
24	chr24_39018384	0	39018384	A	C
24	chr24_39029691	0	39029691	A	C
24	chr24_39032749	0	39032749	G	C
24	chr24_39066728	0	39066728	G	T
24	chr24_39071538	0	39071538	A	C
24	chr24_39076209	0	39076209	G	C
24	chr24_39094135	0	39094135	A	C
24	chr24_39109796	0	39109796	C	G
24	chr24_39111487	0	39111487	A	C
24	chr24_39128813	0	39128813	G	C
24	chr24_39135228	0	39135228	T	A
24	chr24_39136416	0	39136416	A	T
24	chr24_39143988	0	39143988	T	G
24	chr24_39156153	0	39156153	T	A
24	chr24_39168061	0	39168061	G	T
24	chr24_39178043	0	39178043	C	A
24	chr24_39198093	0	39198093	T	G
24	chr24_39229132	0	39229132	G	T
24	chr24_39244595	0	39244595	G	T
24	chr24_39266321	0	39266321	G	C
24	chr24_39269072	0	39269072	T	G
24	chr24_39276100	0	39276100	G	T
24	chr24_39277858	0	39277858	C	A
24	chr24_39294827	0	39294827	T	G
24	chr24_39317873	0	39317873	G	T
24	chr24_39318936	0	39318936	C	G
24	chr24_39320287	0	39320287	T	G
24	chr24_39325108	0	39325108	T	G
24	chr24_39327763	0	39327763	G	T
24	chr24_39339575	0	39339575	G	T
24	chr24_39354118	0	39354118	G	C
24	chr24_39370416	0	39370416	T	G
24	chr24_39381217	0	39381217	G	C
24	chr24_39410335	0	39410335	T	G
24	chr24_39469535	0	39469535	C	A
24	chr24_39500313	0	39500313	C	A
24	chr24_39506116	0	39506116	T	A
24	chr24_39512991	0	39512991	T	A
24	chr24_39519306	0	39519306	A	C
24	chr24_39524610	0	39524610	C	G
24	chr24_39565761	0	39565761	T	A
24	chr24_39574471	0	39574471	C	G
24	chr24_39585826	0	39585826	C	A
24	chr24_39591454	0	39591454	G	T
24	chr24_39606143	0	39606143	G	C
24	chr24_39621493	0	39621493	A	T
24	chr24_39652058	0	39652058	A	C
24	chr24_39684657	0	39684657	G	C
24	chr24_39689355	0	39689355	G	C
24	chr24_39698765	0	39698765	A	C
24	chr24_39706318	0	39706318	A	C
24	chr24_39712434	0	39712434	C	A
24	chr24_39748152	0	39748152	C	G
24	chr24_39748645	0	39748645	T	A
24	chr24_39752153	0	39752153	C	G
24	chr24_39781065	0	39781065	C	G
24	chr24_39785945	0	39785945	T	A
24	chr24_39786762	0	39786762	G	C
24	chr24_39799430	0	39799430	G	C
24	chr24_39841695	0	39841695	T	A
24	chr24_39843825	0	39843825	C	G
24	chr24_39853556	0	39853556	G	C
24	chr24_39853689	0	39853689	G	C
24	chr24_39857360	0	39857360	A	C
24	chr24_39858547	0	39858547	G	T
24	chr24_39868230	0	39868230	G	C
24	chr24_39882419	0	39882419	G	T
24	chr24_39883814	0	39883814	T	G
24	chr24_39889477	0	39889477	C	A
24	chr24_39895325	0	39895325	G	C
24	chr24_39897913	0	39897913	C	A
24	chr24_39899842	0	39899842	A	T
24	chr24_39925056	0	39925056	G	T
24	chr24_39926586	0	39926586	A	C
24	chr24_39947078	0	39947078	G	C
24	chr24_39982422	0	39982422	G	C
24	chr24_40000948	0	40000948	A	C
24	chr24_40004432	0	40004432	C	G
24	chr24_40016824	0	40016824	A	T
24	chr24_40021053	0	40021053	G	T
24	chr24_40029654	0	40029654	C	G
24	chr24_40038210	0	40038210	T	G
24	chr24_40075864	0	40075864	A	C
24	chr24_40087133	0	40087133	G	T
24	chr24_40094393	0	40094393	C	A
24	chr24_40113285	0	40113285	C	G
24	chr24_40127588	0	40127588	T	G
24	chr24_40139464	0	40139464	G	T
24	chr24_40158582	0	40158582	G	C
24	chr24_40159339	0	40159339	A	C
24	chr24_40160478	0	40160478	A	C
24	chr24_40187537	0	40187537	G	C
24	chr24_40193517	0	40193517	C	G
24	chr24_40205664	0	40205664	T	G
24	chr24_40213256	0	40213256	G	C
24	chr24_40235740	0	40235740	C	A
24	chr24_40247796	0	40247796	G	T
24	chr24_40255910	0	40255910	A	C
24	chr24_40262202	0	40262202	G	C
24	chr24_40263329	0	40263329	T	G
24	chr24_40265791	0	40265791	A	T
24	chr24_40296058	0	40296058	C	G
24	chr24_40315697	0	40315697	C	G
24	chr24_40332887	0	40332887	T	A
24	chr24_40337136	0	40337136	C	A
24	chr24_40339096	0	40339096	C	G
24	chr24_40344389	0	40344389	C	A
24	chr24_40344419	0	40344419	T	G
24	chr24_40345198	0	40345198	T	G
24	chr24_40350809	0	40350809	T	G
24	chr24_40352271	0	40352271	T	A
24	chr24_40360958	0	40360958	C	G
24	chr24_40361594	0	40361594	C	G
24	chr24_40362770	0	40362770	C	A
24	chr24_40378622	0	40378622	T	G
24	chr24_40390767	0	40390767	G	C
24	chr24_40395695	0	40395695	C	A
24	chr24_40411285	0	40411285	A	C
24	chr24_40413468	0	40413468	A	C
24	chr24_40413993	0	40413993	C	G
24	chr24_40423839	0	40423839	C	G
24	chr24_40457163	0	40457163	A	C
24	chr24_40459092	0	40459092	C	A
24	chr24_40464475	0	40464475	T	A
24	chr24_40477361	0	40477361	T	G
24	chr24_40502527	0	40502527	C	A
24	chr24_40516331	0	40516331	C	G
24	chr24_40519790	0	40519790	C	A
24	chr24_40521983	0	40521983	T	G
24	chr24_40555311	0	40555311	A	C
24	chr24_40558099	0	40558099	G	T
24	chr24_40578024	0	40578024	A	C
24	chr24_40601744	0	40601744	G	C
24	chr24_40635794	0	40635794	T	A
24	chr24_40642151	0	40642151	G	T
24	chr24_40645971	0	40645971	C	G
24	chr24_40646950	0	40646950	C	G
24	chr24_40711075	0	40711075	A	T
24	chr24_40727665	0	40727665	A	C
24	chr24_40732715	0	40732715	A	C
24	chr24_40739344	0	40739344	A	T
24	chr24_40779600	0	40779600	G	C
24	chr24_40788829	0	40788829	A	T
24	chr24_40794606	0	40794606	A	T
24	chr24_40806561	0	40806561	A	T
24	chr24_40828497	0	40828497	T	G
24	chr24_40829569	0	40829569	A	C
24	chr24_40831667	0	40831667	T	G
24	chr24_40840581	0	40840581	T	G
24	chr24_40852271	0	40852271	C	A
24	chr24_40858499	0	40858499	A	C
24	chr24_40885478	0	40885478	T	A
24	chr24_40894687	0	40894687	A	C
24	chr24_40895051	0	40895051	C	A
24	chr24_40895465	0	40895465	G	C
24	chr24_40924865	0	40924865	T	G
24	chr24_40926373	0	40926373	G	C
24	chr24_40931801	0	40931801	T	G
24	chr24_40941383	0	40941383	A	C
24	chr24_40942270	0	40942270	C	A
24	chr24_40964201	0	40964201	G	T
24	chr24_40974084	0	40974084	C	G
24	chr24_40997400	0	40997400	T	A
24	chr24_41018052	0	41018052	C	G
24	chr24_41026124	0	41026124	G	C
24	chr24_41039592	0	41039592	G	C
24	chr24_41043474	0	41043474	T	G
24	chr24_41044480	0	41044480	G	C
24	chr24_41044536	0	41044536	G	C
24	chr24_41045649	0	41045649	A	C
24	chr24_41046708	0	41046708	G	C
24	chr24_41052346	0	41052346	G	T
24	chr24_41053442	0	41053442	A	C
24	chr24_41057622	0	41057622	C	G
24	chr24_41066440	0	41066440	C	G
24	chr24_41069846	0	41069846	T	G
24	chr24_41071709	0	41071709	C	G
24	chr24_41106058	0	41106058	A	T
24	chr24_41120999	0	41120999	T	A
24	chr24_41134782	0	41134782	C	G
24	chr24_41143414	0	41143414	G	T
24	chr24_41158408	0	41158408	C	G
24	chr24_41175074	0	41175074	A	C
24	chr24_41222750	0	41222750	G	T
24	chr24_41238201	0	41238201	G	C
24	chr24_41258990	0	41258990	C	A
24	chr24_41279644	0	41279644	G	T
24	chr24_41287874	0	41287874	C	G
24	chr24_41292545	0	41292545	A	T
24	chr24_41293355	0	41293355	A	C
24	chr24_41296282	0	41296282	G	C
24	chr24_41300964	0	41300964	G	C
24	chr24_41303543	0	41303543	G	C
24	chr24_41322523	0	41322523	C	G
24	chr24_41324594	0	41324594	C	G
24	chr24_41367417	0	41367417	G	C
24	chr24_41400576	0	41400576	C	G
24	chr24_41401082	0	41401082	G	T
24	chr24_41408179	0	41408179	A	T
24	chr24_41416417	0	41416417	T	A
24	chr24_41419497	0	41419497	C	G
24	chr24_41431222	0	41431222	T	G
24	chr24_41440005	0	41440005	G	T
24	chr24_41451474	0	41451474	G	T
24	chr24_41453006	0	41453006	C	G
24	chr24_41469379	0	41469379	G	C
24	chr24_41471418	0	41471418	A	C
24	chr24_41478737	0	41478737	C	G
24	chr24_41480016	0	41480016	G	T
24	chr24_41486606	0	41486606	A	C
24	chr24_41495117	0	41495117	G	C
24	chr24_41514702	0	41514702	G	T
24	chr24_41521683	0	41521683	G	T
24	chr24_41554248	0	41554248	C	G
24	chr24_41578099	0	41578099	T	G
24	chr24_41579986	0	41579986	G	C
24	chr24_41596485	0	41596485	A	C
24	chr24_41609890	0	41609890	T	G
24	chr24_41641718	0	41641718	C	G
24	chr24_41647174	0	41647174	G	T
24	chr24_41657983	0	41657983	A	C
24	chr24_41671286	0	41671286	T	G
24	chr24_41672058	0	41672058	T	G
24	chr24_41680673	0	41680673	C	G
24	chr24_41681958	0	41681958	A	C
24	chr24_41691089	0	41691089	A	T
24	chr24_41706094	0	41706094	A	C
24	chr24_41745785	0	41745785	A	T
24	chr24_41753172	0	41753172	C	A
24	chr24_41768373	0	41768373	T	G
24	chr24_41780505	0	41780505	G	C
24	chr24_41790764	0	41790764	T	G
24	chr24_41797797	0	41797797	C	G
24	chr24_41802275	0	41802275	C	A
24	chr24_41815937	0	41815937	C	A
24	chr24_41818224	0	41818224	T	G
24	chr24_41842547	0	41842547	T	G
24	chr24_41866681	0	41866681	G	T
24	chr24_41879551	0	41879551	T	G
24	chr24_41896996	0	41896996	T	G
24	chr24_41905124	0	41905124	T	A
24	chr24_41912581	0	41912581	T	G
24	chr24_41927319	0	41927319	C	G
24	chr24_41967288	0	41967288	C	A
24	chr24_41984446	0	41984446	G	T
24	chr24_41993490	0	41993490	C	G
24	chr24_41993699	0	41993699	A	C
24	chr24_41997450	0	41997450	G	T
24	chr24_42005867	0	42005867	T	G
24	chr24_42031629	0	42031629	C	A
24	chr24_42040115	0	42040115	G	T
24	chr24_42046243	0	42046243	C	G
24	chr24_42071866	0	42071866	G	T
24	chr24_42090615	0	42090615	C	G
24	chr24_42124624	0	42124624	T	G
24	chr24_42134422	0	42134422	T	G
24	chr24_42138965	0	42138965	C	G
24	chr24_42146229	0	42146229	A	T
24	chr24_42158436	0	42158436	C	G
24	chr24_42161621	0	42161621	C	A
24	chr24_42166102	0	42166102	C	A
24	chr24_42177193	0	42177193	C	A
24	chr24_42193504	0	42193504	C	A
24	chr24_42196936	0	42196936	C	A
24	chr24_42209454	0	42209454	G	C
24	chr24_42220073	0	42220073	G	T
24	chr24_42238308	0	42238308	T	G
24	chr24_42246347	0	42246347	G	C
24	chr24_42260400	0	42260400	G	T
24	chr24_42270130	0	42270130	G	T
24	chr24_42304665	0	42304665	T	G
24	chr24_42317959	0	42317959	T	A
24	chr24_42320422	0	42320422	C	A
24	chr24_42327202	0	42327202	A	C
24	chr24_42340058	0	42340058	C	G
24	chr24_42341275	0	42341275	C	G
24	chr24_42364028	0	42364028	T	G
24	chr24_42377732	0	42377732	G	C
24	chr24_42378264	0	42378264	T	A
24	chr24_42379710	0	42379710	G	T
24	chr24_42386439	0	42386439	A	C
24	chr24_42386961	0	42386961	T	G
24	chr24_42389276	0	42389276	T	G
24	chr24_42394495	0	42394495	G	C
24	chr24_42415981	0	42415981	T	G
24	chr24_42418322	0	42418322	G	C
24	chr24_42447344	0	42447344	C	G
24	chr24_42462207	0	42462207	A	C
24	chr24_42472596	0	42472596	C	A
24	chr24_42483960	0	42483960	G	C
24	chr24_42534104	0	42534104	A	C
24	chr24_42552319	0	42552319	A	C
24	chr24_42553028	0	42553028	T	G
24	chr24_42595323	0	42595323	C	G
24	chr24_42596880	0	42596880	A	C
24	chr24_42600006	0	42600006	A	C
24	chr24_42653617	0	42653617	G	T
24	chr24_42655588	0	42655588	T	G
24	chr24_42674776	0	42674776	A	C
24	chr24_42699970	0	42699970	C	G
24	chr24_42701327	0	42701327	C	A
24	chr24_42747901	0	42747901	C	G
24	chr24_42780497	0	42780497	A	C
24	chr24_42892903	0	42892903	A	C
24	chr24_42898896	0	42898896	C	G
24	chr24_42918981	0	42918981	G	T
24	chr24_42920414	0	42920414	A	T
24	chr24_42942915	0	42942915	A	T
24	chr24_42949076	0	42949076	G	C
24	chr24_42951332	0	42951332	T	A
24	chr24_42959814	0	42959814	A	C
24	chr24_42960391	0	42960391	G	C
24	chr24_42964621	0	42964621	C	G
24	chr24_42965161	0	42965161	T	G
24	chr24_43004552	0	43004552	G	T
24	chr24_43015940	0	43015940	C	G
24	chr24_43023465	0	43023465	T	G
24	chr24_43027623	0	43027623	A	C
24	chr24_43044058	0	43044058	G	T
24	chr24_43046386	0	43046386	C	G
24	chr24_43053426	0	43053426	G	T
24	chr24_43076764	0	43076764	C	G
24	chr24_43098737	0	43098737	A	T
24	chr24_43153267	0	43153267	A	T
24	chr24_43163323	0	43163323	T	G
24	chr24_43165265	0	43165265	T	A
24	chr24_43198302	0	43198302	G	T
24	chr24_43212093	0	43212093	T	G
24	chr24_43219537	0	43219537	A	T
24	chr24_43221496	0	43221496	A	C
24	chr24_43235072	0	43235072	G	C
24	chr24_43247590	0	43247590	T	G
24	chr24_43263246	0	43263246	G	C
24	chr24_43278638	0	43278638	T	G
24	chr24_43279877	0	43279877	G	C
24	chr24_43303397	0	43303397	G	T
24	chr24_43329761	0	43329761	T	G
24	chr24_43353234	0	43353234	G	C
24	chr24_43365774	0	43365774	T	A
24	chr24_43376639	0	43376639	C	G
24	chr24_43377525	0	43377525	G	C
24	chr24_43404489	0	43404489	T	A
24	chr24_43413422	0	43413422	A	C
24	chr24_43445325	0	43445325	C	G
24	chr24_43451834	0	43451834	C	G
24	chr24_43457379	0	43457379	G	C
24	chr24_43460166	0	43460166	G	C
24	chr24_43470863	0	43470863	C	G
24	chr24_43480211	0	43480211	T	G
24	chr24_43513925	0	43513925	A	T
24	chr24_43521896	0	43521896	A	C
24	chr24_43550106	0	43550106	A	T
24	chr24_43561225	0	43561225	T	A
24	chr24_43563791	0	43563791	A	T
24	chr24_43579032	0	43579032	A	C
24	chr24_43585106	0	43585106	C	G
24	chr24_43623545	0	43623545	C	A
24	chr24_43662246	0	43662246	G	T
24	chr24_43668483	0	43668483	T	G
24	chr24_43669020	0	43669020	A	T
24	chr24_43683226	0	43683226	A	T
24	chr24_43695065	0	43695065	G	T
24	chr24_43695336	0	43695336	T	A
24	chr24_43702521	0	43702521	G	C
24	chr24_43750348	0	43750348	T	A
24	chr24_43759562	0	43759562	G	C
24	chr24_43792462	0	43792462	A	C
24	chr24_43794702	0	43794702	C	G
24	chr24_43820210	0	43820210	T	A
24	chr24_43831742	0	43831742	G	T
24	chr24_43840114	0	43840114	G	T
24	chr24_43843862	0	43843862	A	T
24	chr24_43888576	0	43888576	T	G
24	chr24_43894531	0	43894531	T	A
24	chr24_43908677	0	43908677	A	C
24	chr24_43963608	0	43963608	T	G
24	chr24_43973032	0	43973032	C	A
24	chr24_43995294	0	43995294	A	T
24	chr24_44012379	0	44012379	A	C
24	chr24_44014945	0	44014945	T	A
24	chr24_44059690	0	44059690	C	A
24	chr24_44081552	0	44081552	G	C
24	chr24_44101350	0	44101350	G	C
24	chr24_44113194	0	44113194	C	G
24	chr24_44172202	0	44172202	C	A
24	chr24_44195880	0	44195880	A	C
24	chr24_44197940	0	44197940	T	A
24	chr24_44203477	0	44203477	T	G
24	chr24_44207579	0	44207579	C	G
24	chr24_44251530	0	44251530	A	C
24	chr24_44275729	0	44275729	A	T
24	chr24_44281482	0	44281482	C	A
24	chr24_44303224	0	44303224	A	C
24	chr24_44320890	0	44320890	C	G
24	chr24_44335304	0	44335304	C	G
24	chr24_44352890	0	44352890	G	T
24	chr24_44375921	0	44375921	G	T
24	chr24_44385888	0	44385888	A	T
24	chr24_44395493	0	44395493	A	C
24	chr24_44407071	0	44407071	T	G
24	chr24_44421339	0	44421339	C	G
24	chr24_44462101	0	44462101	A	T
24	chr24_44463420	0	44463420	T	G
24	chr24_44482886	0	44482886	G	T
24	chr24_44492211	0	44492211	G	C
24	chr24_44492663	0	44492663	T	G
24	chr24_44513679	0	44513679	G	C
24	chr24_44522111	0	44522111	C	G
24	chr24_44531284	0	44531284	T	G
24	chr24_44544706	0	44544706	C	G
24	chr24_44560585	0	44560585	T	A
24	chr24_44570603	0	44570603	C	G
24	chr24_44587919	0	44587919	C	G
24	chr24_44590184	0	44590184	C	A
24	chr24_44639837	0	44639837	G	T
24	chr24_44670808	0	44670808	C	G
24	chr24_44690647	0	44690647	G	T
24	chr24_44702137	0	44702137	C	G
24	chr24_44709050	0	44709050	A	C
24	chr24_44728365	0	44728365	A	C
24	chr24_44744415	0	44744415	T	G
24	chr24_44748003	0	44748003	T	G
24	chr24_44757420	0	44757420	C	A
24	chr24_44808141	0	44808141	T	A
24	chr24_44817337	0	44817337	T	A
24	chr24_44822143	0	44822143	C	G
24	chr24_44831039	0	44831039	C	A
24	chr24_44847076	0	44847076	G	T
24	chr24_44879348	0	44879348	C	G
24	chr24_44915160	0	44915160	T	G
24	chr24_44926069	0	44926069	G	C
24	chr24_44929965	0	44929965	G	T
24	chr24_44944656	0	44944656	A	C
24	chr24_44952755	0	44952755	C	A
24	chr24_44955481	0	44955481	T	G
24	chr24_44970994	0	44970994	G	C
24	chr24_44974403	0	44974403	C	G
24	chr24_44993937	0	44993937	G	T
24	chr24_45000166	0	45000166	T	G
24	chr24_45004896	0	45004896	A	C
24	chr24_45005096	0	45005096	T	G
24	chr24_45005737	0	45005737	A	T
24	chr24_45021152	0	45021152	A	C
24	chr24_45030795	0	45030795	G	C
24	chr24_45038624	0	45038624	G	C
24	chr24_45038979	0	45038979	C	A
24	chr24_45076430	0	45076430	G	C
24	chr24_45085378	0	45085378	C	G
24	chr24_45093101	0	45093101	G	C
24	chr24_45106675	0	45106675	G	C
24	chr24_45122544	0	45122544	T	G
24	chr24_45126537	0	45126537	C	G
24	chr24_45154671	0	45154671	G	T
24	chr24_45195998	0	45195998	G	T
24	chr24_45229664	0	45229664	G	C
24	chr24_45269878	0	45269878	C	G
24	chr24_45272692	0	45272692	G	C
24	chr24_45286200	0	45286200	G	C
24	chr24_45300349	0	45300349	A	C
24	chr24_45323699	0	45323699	G	T
24	chr24_45327304	0	45327304	G	T
24	chr24_45340340	0	45340340	C	G
24	chr24_45356502	0	45356502	G	T
24	chr24_45399066	0	45399066	T	A
24	chr24_45436702	0	45436702	C	G
24	chr24_45439916	0	45439916	T	A
24	chr24_45440450	0	45440450	G	C
24	chr24_45449290	0	45449290	G	C
24	chr24_45456323	0	45456323	T	G
24	chr24_45456346	0	45456346	C	G
24	chr24_45459860	0	45459860	T	A
24	chr24_45466259	0	45466259	C	G
24	chr24_45469706	0	45469706	G	T
24	chr24_45474306	0	45474306	G	T
24	chr24_45476613	0	45476613	T	G
24	chr24_45517895	0	45517895	C	G
24	chr24_45532352	0	45532352	C	G
24	chr24_45543525	0	45543525	G	C
24	chr24_45546926	0	45546926	G	T
24	chr24_45551415	0	45551415	G	T
24	chr24_45569081	0	45569081	A	C
24	chr24_45603638	0	45603638	G	C
24	chr24_45618864	0	45618864	A	C
24	chr24_45623425	0	45623425	T	G
24	chr24_45625922	0	45625922	T	G
24	chr24_45626158	0	45626158	G	C
24	chr24_45642329	0	45642329	A	C
24	chr24_45675261	0	45675261	G	C
24	chr24_45689434	0	45689434	G	T
24	chr24_45734338	0	45734338	G	C
24	chr24_45739242	0	45739242	C	G
24	chr24_45774729	0	45774729	T	G
24	chr24_45782944	0	45782944	C	G
24	chr24_45792079	0	45792079	C	G
24	chr24_45806081	0	45806081	C	G
24	chr24_45808623	0	45808623	T	G
24	chr24_45810232	0	45810232	G	C
24	chr24_45864774	0	45864774	C	G
24	chr24_45877295	0	45877295	G	C
24	chr24_45891880	0	45891880	C	G
24	chr24_45892665	0	45892665	A	T
24	chr24_45896802	0	45896802	C	A
24	chr24_45933293	0	45933293	C	A
24	chr24_45971763	0	45971763	A	C
24	chr24_46014759	0	46014759	A	T
24	chr24_46020675	0	46020675	A	C
24	chr24_46035969	0	46035969	C	G
24	chr24_46058490	0	46058490	T	G
24	chr24_46092700	0	46092700	A	C
24	chr24_46132026	0	46132026	T	G
24	chr24_46147347	0	46147347	G	T
24	chr24_46159151	0	46159151	T	G
24	chr24_46177065	0	46177065	A	C
24	chr24_46185694	0	46185694	T	G
24	chr24_46221671	0	46221671	C	A
24	chr24_46234182	0	46234182	T	A
24	chr24_46281821	0	46281821	A	C
24	chr24_46286298	0	46286298	A	C
24	chr24_46301030	0	46301030	A	T
24	chr24_46321986	0	46321986	A	C
24	chr24_46327911	0	46327911	G	C
24	chr24_46339187	0	46339187	G	C
24	chr24_46343690	0	46343690	G	C
24	chr24_46363683	0	46363683	T	A
24	chr24_46382865	0	46382865	C	G
24	chr24_46420752	0	46420752	G	C
24	chr24_46422904	0	46422904	G	C
24	chr24_46425266	0	46425266	C	G
24	chr24_46426543	0	46426543	G	C
24	chr24_46427666	0	46427666	G	C
24	chr24_46433344	0	46433344	G	C
24	chr24_46440680	0	46440680	T	G
24	chr24_46442823	0	46442823	G	C
24	chr24_46462526	0	46462526	G	C
24	chr24_46469091	0	46469091	G	C
24	chr24_46475368	0	46475368	A	C
24	chr24_46483428	0	46483428	T	G
24	chr24_46490302	0	46490302	A	C
24	chr24_46518309	0	46518309	A	C
24	chr24_46534034	0	46534034	A	C
24	chr24_46547923	0	46547923	C	G
24	chr24_46553861	0	46553861	C	A
24	chr24_46569587	0	46569587	C	A
24	chr24_46688915	0	46688915	A	C
24	chr24_46689455	0	46689455	A	T
24	chr24_46704655	0	46704655	G	T
24	chr24_46733311	0	46733311	G	T
24	chr24_46739525	0	46739525	C	G
25	chr25_275657	0	275657	G	T
25	chr25_276219	0	276219	C	G
25	chr25_312021	0	312021	C	A
25	chr25_315581	0	315581	T	G
25	chr25_317829	0	317829	C	G
25	chr25_318655	0	318655	G	T
25	chr25_324332	0	324332	G	C
25	chr25_374247	0	374247	G	T
25	chr25_382132	0	382132	C	A
25	chr25_393187	0	393187	A	T
25	chr25_393357	0	393357	T	G
25	chr25_420870	0	420870	C	G
25	chr25_426048	0	426048	T	A
25	chr25_447123	0	447123	G	C
25	chr25_453299	0	453299	C	A
25	chr25_465793	0	465793	C	A
25	chr25_505867	0	505867	C	G
25	chr25_542746	0	542746	A	T
25	chr25_553660	0	553660	T	A
25	chr25_573302	0	573302	T	G
25	chr25_575376	0	575376	C	G
25	chr25_591167	0	591167	C	G
25	chr25_634970	0	634970	A	T
25	chr25_636013	0	636013	G	C
25	chr25_642016	0	642016	C	G
25	chr25_648637	0	648637	A	C
25	chr25_695672	0	695672	C	G
25	chr25_733372	0	733372	C	A
25	chr25_760280	0	760280	T	G
25	chr25_817789	0	817789	C	G
25	chr25_835096	0	835096	T	G
25	chr25_863655	0	863655	C	G
25	chr25_874752	0	874752	T	G
25	chr25_880027	0	880027	T	G
25	chr25_900777	0	900777	G	C
25	chr25_929377	0	929377	C	A
25	chr25_931904	0	931904	C	G
25	chr25_999234	0	999234	G	C
25	chr25_1000398	0	1000398	G	C
25	chr25_1009914	0	1009914	C	G
25	chr25_1010685	0	1010685	T	G
25	chr25_1037036	0	1037036	T	G
25	chr25_1052307	0	1052307	G	C
25	chr25_1055552	0	1055552	T	G
25	chr25_1082650	0	1082650	G	C
25	chr25_1098036	0	1098036	A	T
25	chr25_1099968	0	1099968	A	C
25	chr25_1105901	0	1105901	C	G
25	chr25_1123502	0	1123502	A	C
25	chr25_1142611	0	1142611	G	T
25	chr25_1143120	0	1143120	T	G
25	chr25_1153147	0	1153147	G	T
25	chr25_1153375	0	1153375	G	T
25	chr25_1153944	0	1153944	T	A
25	chr25_1187123	0	1187123	G	C
25	chr25_1236060	0	1236060	C	A
25	chr25_1291518	0	1291518	T	G
25	chr25_1379478	0	1379478	G	T
25	chr25_1392466	0	1392466	G	T
25	chr25_1394310	0	1394310	T	A
25	chr25_1401808	0	1401808	C	G
25	chr25_1462977	0	1462977	G	T
25	chr25_1477157	0	1477157	G	C
25	chr25_1482275	0	1482275	G	T
25	chr25_1539109	0	1539109	A	T
25	chr25_1564212	0	1564212	A	C
25	chr25_1634879	0	1634879	C	A
25	chr25_1639053	0	1639053	A	C
25	chr25_1643205	0	1643205	G	T
25	chr25_1671499	0	1671499	C	G
25	chr25_1711403	0	1711403	A	C
25	chr25_1721571	0	1721571	T	G
25	chr25_1725344	0	1725344	G	C
25	chr25_1727403	0	1727403	C	G
25	chr25_1733865	0	1733865	T	G
25	chr25_1748823	0	1748823	G	C
25	chr25_1762755	0	1762755	T	A
25	chr25_1783756	0	1783756	G	C
25	chr25_1827018	0	1827018	A	C
25	chr25_1843462	0	1843462	A	T
25	chr25_1886573	0	1886573	A	C
25	chr25_1917154	0	1917154	G	C
25	chr25_1979580	0	1979580	A	C
25	chr25_1986604	0	1986604	G	C
25	chr25_1986712	0	1986712	G	T
25	chr25_1995876	0	1995876	A	C
25	chr25_2001301	0	2001301	C	A
25	chr25_2021222	0	2021222	C	G
25	chr25_2035716	0	2035716	T	G
25	chr25_2038242	0	2038242	G	T
25	chr25_2045124	0	2045124	T	G
25	chr25_2060809	0	2060809	G	C
25	chr25_2070386	0	2070386	T	G
25	chr25_2075599	0	2075599	T	G
25	chr25_2077191	0	2077191	T	A
25	chr25_2084721	0	2084721	C	G
25	chr25_2085571	0	2085571	C	G
25	chr25_2120571	0	2120571	G	C
25	chr25_2148614	0	2148614	T	G
25	chr25_2153215	0	2153215	C	A
25	chr25_2156520	0	2156520	T	A
25	chr25_2187060	0	2187060	C	G
25	chr25_2192790	0	2192790	T	A
25	chr25_2195460	0	2195460	C	G
25	chr25_2207900	0	2207900	A	C
25	chr25_2219911	0	2219911	T	G
25	chr25_2270185	0	2270185	G	T
25	chr25_2275442	0	2275442	T	G
25	chr25_2298636	0	2298636	C	G
25	chr25_2300383	0	2300383	T	A
25	chr25_2322282	0	2322282	A	T
25	chr25_2327279	0	2327279	C	A
25	chr25_2327606	0	2327606	G	T
25	chr25_2338512	0	2338512	C	A
25	chr25_2415470	0	2415470	G	T
25	chr25_2457753	0	2457753	T	G
25	chr25_2461300	0	2461300	C	A
25	chr25_2468351	0	2468351	G	C
25	chr25_2485161	0	2485161	G	C
25	chr25_2504481	0	2504481	G	T
25	chr25_2507052	0	2507052	G	C
25	chr25_2507475	0	2507475	G	C
25	chr25_2516543	0	2516543	A	C
25	chr25_2519036	0	2519036	T	G
25	chr25_2610250	0	2610250	G	C
25	chr25_2632871	0	2632871	A	C
25	chr25_2635117	0	2635117	C	A
25	chr25_2635791	0	2635791	G	T
25	chr25_2665341	0	2665341	A	C
25	chr25_2671244	0	2671244	C	G
25	chr25_2671686	0	2671686	T	A
25	chr25_2678679	0	2678679	C	A
25	chr25_2679690	0	2679690	G	T
25	chr25_2690822	0	2690822	C	G
25	chr25_2696236	0	2696236	G	C
25	chr25_2703295	0	2703295	G	T
25	chr25_2710152	0	2710152	A	C
25	chr25_2749519	0	2749519	C	G
25	chr25_2790241	0	2790241	T	G
25	chr25_2793333	0	2793333	G	C
25	chr25_2826234	0	2826234	T	G
25	chr25_2833437	0	2833437	T	A
25	chr25_2865731	0	2865731	C	G
25	chr25_2916834	0	2916834	T	G
25	chr25_2937207	0	2937207	G	C
25	chr25_2970238	0	2970238	C	A
25	chr25_2982502	0	2982502	T	A
25	chr25_2996185	0	2996185	G	T
25	chr25_3031431	0	3031431	G	C
25	chr25_3041585	0	3041585	C	A
25	chr25_3047571	0	3047571	T	A
25	chr25_3050625	0	3050625	C	G
25	chr25_3053778	0	3053778	T	G
25	chr25_3106689	0	3106689	T	G
25	chr25_3123172	0	3123172	G	T
25	chr25_3140508	0	3140508	A	T
25	chr25_3154167	0	3154167	G	T
25	chr25_3167704	0	3167704	G	C
25	chr25_3173258	0	3173258	T	G
25	chr25_3189283	0	3189283	A	T
25	chr25_3210994	0	3210994	G	T
25	chr25_3224227	0	3224227	G	C
25	chr25_3242760	0	3242760	A	C
25	chr25_3245212	0	3245212	T	G
25	chr25_3246384	0	3246384	A	T
25	chr25_3269880	0	3269880	T	A
25	chr25_3341588	0	3341588	G	C
25	chr25_3424621	0	3424621	A	C
25	chr25_3466719	0	3466719	G	C
25	chr25_3478338	0	3478338	A	T
25	chr25_3532833	0	3532833	A	C
25	chr25_3551550	0	3551550	G	T
25	chr25_3551772	0	3551772	T	A
25	chr25_3573890	0	3573890	G	C
25	chr25_3639894	0	3639894	T	G
25	chr25_3655516	0	3655516	A	T
25	chr25_3681220	0	3681220	G	T
25	chr25_3696148	0	3696148	A	C
25	chr25_3698634	0	3698634	A	C
25	chr25_3719491	0	3719491	A	C
25	chr25_3723995	0	3723995	A	C
25	chr25_3759350	0	3759350	C	A
25	chr25_3779934	0	3779934	G	C
25	chr25_3828848	0	3828848	T	G
25	chr25_3921845	0	3921845	T	A
25	chr25_3922845	0	3922845	G	C
25	chr25_3931422	0	3931422	C	A
25	chr25_3954494	0	3954494	T	G
25	chr25_3959023	0	3959023	C	G
25	chr25_4038797	0	4038797	G	T
25	chr25_4091699	0	4091699	A	C
25	chr25_4097826	0	4097826	C	G
25	chr25_4102213	0	4102213	G	C
25	chr25_4113506	0	4113506	T	G
25	chr25_4152642	0	4152642	A	C
25	chr25_4182401	0	4182401	C	G
25	chr25_4246752	0	4246752	T	G
25	chr25_4254881	0	4254881	G	T
25	chr25_4275901	0	4275901	T	G
25	chr25_4279513	0	4279513	C	G
25	chr25_4286279	0	4286279	T	G
25	chr25_4292034	0	4292034	A	T
25	chr25_4329737	0	4329737	A	C
25	chr25_4372305	0	4372305	A	C
25	chr25_4453925	0	4453925	A	C
25	chr25_4506774	0	4506774	T	G
25	chr25_4522189	0	4522189	C	G
25	chr25_4549594	0	4549594	C	A
25	chr25_4558375	0	4558375	G	T
25	chr25_4577498	0	4577498	T	G
25	chr25_4594972	0	4594972	G	T
25	chr25_4602052	0	4602052	G	C
25	chr25_4603554	0	4603554	T	G
25	chr25_4606941	0	4606941	G	T
25	chr25_4624083	0	4624083	A	T
25	chr25_4634354	0	4634354	T	G
25	chr25_4654912	0	4654912	A	C
25	chr25_4697181	0	4697181	A	C
25	chr25_4725158	0	4725158	T	G
25	chr25_4746910	0	4746910	A	C
25	chr25_4765136	0	4765136	A	C
25	chr25_4767272	0	4767272	T	A
25	chr25_4809045	0	4809045	G	C
25	chr25_4810822	0	4810822	G	C
25	chr25_4841698	0	4841698	C	A
25	chr25_4848792	0	4848792	T	G
25	chr25_4890601	0	4890601	T	A
25	chr25_4899838	0	4899838	C	A
25	chr25_4902949	0	4902949	C	G
25	chr25_4913144	0	4913144	G	T
25	chr25_4923230	0	4923230	T	A
25	chr25_4927003	0	4927003	G	T
25	chr25_4951059	0	4951059	G	T
25	chr25_4954152	0	4954152	A	C
25	chr25_4954968	0	4954968	G	T
25	chr25_4972688	0	4972688	G	T
25	chr25_4975796	0	4975796	T	G
25	chr25_4994845	0	4994845	T	G
25	chr25_5001591	0	5001591	C	G
25	chr25_5007356	0	5007356	G	T
25	chr25_5011106	0	5011106	G	T
25	chr25_5019979	0	5019979	C	G
25	chr25_5021786	0	5021786	G	C
25	chr25_5026645	0	5026645	T	G
25	chr25_5030719	0	5030719	A	T
25	chr25_5033246	0	5033246	C	G
25	chr25_5039802	0	5039802	A	C
25	chr25_5075869	0	5075869	G	C
25	chr25_5079528	0	5079528	C	G
25	chr25_5098284	0	5098284	C	G
25	chr25_5105671	0	5105671	A	C
25	chr25_5109161	0	5109161	A	C
25	chr25_5111342	0	5111342	G	T
25	chr25_5155247	0	5155247	T	G
25	chr25_5180216	0	5180216	G	C
25	chr25_5184794	0	5184794	C	A
25	chr25_5197878	0	5197878	C	G
25	chr25_5208610	0	5208610	C	G
25	chr25_5217861	0	5217861	G	C
25	chr25_5229341	0	5229341	T	G
25	chr25_5231478	0	5231478	C	A
25	chr25_5267543	0	5267543	T	A
25	chr25_5278428	0	5278428	G	T
25	chr25_5303615	0	5303615	T	A
25	chr25_5328703	0	5328703	T	G
25	chr25_5337377	0	5337377	G	C
25	chr25_5342188	0	5342188	G	C
25	chr25_5344752	0	5344752	T	G
25	chr25_5364324	0	5364324	C	A
25	chr25_5375575	0	5375575	T	G
25	chr25_5383959	0	5383959	G	C
25	chr25_5402293	0	5402293	T	G
25	chr25_5413769	0	5413769	A	C
25	chr25_5436879	0	5436879	C	A
25	chr25_5437734	0	5437734	G	C
25	chr25_5440644	0	5440644	G	C
25	chr25_5441019	0	5441019	C	A
25	chr25_5457172	0	5457172	C	G
25	chr25_5461037	0	5461037	G	C
25	chr25_5466543	0	5466543	A	C
25	chr25_5472930	0	5472930	G	T
25	chr25_5480921	0	5480921	A	C
25	chr25_5491190	0	5491190	C	G
25	chr25_5513848	0	5513848	C	G
25	chr25_5524265	0	5524265	G	C
25	chr25_5542979	0	5542979	G	T
25	chr25_5577547	0	5577547	G	T
25	chr25_5604633	0	5604633	T	A
25	chr25_5608351	0	5608351	G	C
25	chr25_5640140	0	5640140	C	A
25	chr25_5649267	0	5649267	A	C
25	chr25_5659997	0	5659997	G	T
25	chr25_5661445	0	5661445	A	C
25	chr25_5669339	0	5669339	T	G
25	chr25_5682125	0	5682125	C	A
25	chr25_5695704	0	5695704	A	C
25	chr25_5714319	0	5714319	G	C
25	chr25_5716807	0	5716807	C	A
25	chr25_5717086	0	5717086	G	T
25	chr25_5736408	0	5736408	G	C
25	chr25_5747918	0	5747918	G	T
25	chr25_5748998	0	5748998	A	C
25	chr25_5749350	0	5749350	A	T
25	chr25_5757215	0	5757215	A	C
25	chr25_5761407	0	5761407	G	C
25	chr25_5791783	0	5791783	C	A
25	chr25_5793206	0	5793206	T	G
25	chr25_5794829	0	5794829	C	G
25	chr25_5808678	0	5808678	G	C
25	chr25_5823369	0	5823369	C	A
25	chr25_5827346	0	5827346	G	C
25	chr25_5831034	0	5831034	C	G
25	chr25_5858287	0	5858287	C	G
25	chr25_5879899	0	5879899	C	G
25	chr25_5901602	0	5901602	T	G
25	chr25_5906485	0	5906485	G	C
25	chr25_5910470	0	5910470	G	T
25	chr25_5915600	0	5915600	C	G
25	chr25_5942542	0	5942542	T	G
25	chr25_5975359	0	5975359	G	C
25	chr25_5991612	0	5991612	G	C
25	chr25_5992281	0	5992281	G	C
25	chr25_5994254	0	5994254	C	G
25	chr25_5995374	0	5995374	G	T
25	chr25_6007010	0	6007010	T	A
25	chr25_6017881	0	6017881	C	A
25	chr25_6039138	0	6039138	C	A
25	chr25_6055462	0	6055462	C	G
25	chr25_6061218	0	6061218	T	G
25	chr25_6099470	0	6099470	T	A
25	chr25_6111781	0	6111781	T	G
25	chr25_6116670	0	6116670	A	C
25	chr25_6158743	0	6158743	G	C
25	chr25_6161255	0	6161255	A	T
25	chr25_6162838	0	6162838	G	C
25	chr25_6172672	0	6172672	T	G
25	chr25_6218677	0	6218677	C	A
25	chr25_6222030	0	6222030	A	T
25	chr25_6223387	0	6223387	T	G
25	chr25_6235638	0	6235638	G	C
25	chr25_6248602	0	6248602	A	C
25	chr25_6263686	0	6263686	G	T
25	chr25_6298634	0	6298634	T	G
25	chr25_6353130	0	6353130	C	A
25	chr25_6353952	0	6353952	A	C
25	chr25_6361112	0	6361112	A	C
25	chr25_6365205	0	6365205	A	C
25	chr25_6374064	0	6374064	G	C
25	chr25_6386745	0	6386745	G	C
25	chr25_6437174	0	6437174	T	A
25	chr25_6440230	0	6440230	A	C
25	chr25_6466426	0	6466426	C	G
25	chr25_6476881	0	6476881	C	G
25	chr25_6484683	0	6484683	G	T
25	chr25_6497898	0	6497898	A	C
25	chr25_6501149	0	6501149	A	C
25	chr25_6501434	0	6501434	T	G
25	chr25_6538713	0	6538713	T	G
25	chr25_6561764	0	6561764	A	T
25	chr25_6591714	0	6591714	G	C
25	chr25_6609934	0	6609934	C	A
25	chr25_6617608	0	6617608	T	A
25	chr25_6621190	0	6621190	A	C
25	chr25_6623005	0	6623005	G	C
25	chr25_6714326	0	6714326	C	G
25	chr25_6739818	0	6739818	T	G
25	chr25_6752710	0	6752710	A	C
25	chr25_6769694	0	6769694	T	G
25	chr25_6770714	0	6770714	C	G
25	chr25_6797216	0	6797216	T	G
25	chr25_6833275	0	6833275	C	G
25	chr25_6853644	0	6853644	C	A
25	chr25_6854574	0	6854574	A	C
25	chr25_6878095	0	6878095	G	C
25	chr25_6880159	0	6880159	T	A
25	chr25_6885070	0	6885070	C	A
25	chr25_6960764	0	6960764	A	T
25	chr25_6964991	0	6964991	G	T
25	chr25_7034421	0	7034421	C	A
25	chr25_7064635	0	7064635	G	T
25	chr25_7093604	0	7093604	G	T
25	chr25_7103026	0	7103026	G	T
25	chr25_7129713	0	7129713	C	G
25	chr25_7166640	0	7166640	C	A
25	chr25_7172071	0	7172071	T	G
25	chr25_7189496	0	7189496	G	T
25	chr25_7198710	0	7198710	G	C
25	chr25_7249862	0	7249862	G	C
25	chr25_7289014	0	7289014	T	A
25	chr25_7291003	0	7291003	T	A
25	chr25_7335019	0	7335019	A	C
25	chr25_7352331	0	7352331	C	G
25	chr25_7360232	0	7360232	C	A
25	chr25_7363262	0	7363262	G	T
25	chr25_7366610	0	7366610	A	C
25	chr25_7366661	0	7366661	T	G
25	chr25_7431202	0	7431202	A	T
25	chr25_7432606	0	7432606	C	A
25	chr25_7467918	0	7467918	C	G
25	chr25_7468142	0	7468142	C	A
25	chr25_7481956	0	7481956	G	C
25	chr25_7508786	0	7508786	C	G
25	chr25_7552697	0	7552697	A	C
25	chr25_7584311	0	7584311	T	A
25	chr25_7644082	0	7644082	G	C
25	chr25_7644625	0	7644625	T	G
25	chr25_7646384	0	7646384	A	T
25	chr25_7671920	0	7671920	G	T
25	chr25_7676997	0	7676997	T	A
25	chr25_7678964	0	7678964	C	A
25	chr25_7683021	0	7683021	A	C
25	chr25_7692339	0	7692339	A	C
25	chr25_7695939	0	7695939	T	G
25	chr25_7714965	0	7714965	A	T
25	chr25_7718213	0	7718213	G	C
25	chr25_7757876	0	7757876	T	G
25	chr25_7816913	0	7816913	G	C
25	chr25_7825524	0	7825524	C	G
25	chr25_7839914	0	7839914	A	C
25	chr25_7903739	0	7903739	C	G
25	chr25_7905367	0	7905367	A	C
25	chr25_7913208	0	7913208	G	T
25	chr25_7924795	0	7924795	C	A
25	chr25_7994663	0	7994663	A	C
25	chr25_8005878	0	8005878	T	A
25	chr25_8013542	0	8013542	G	T
25	chr25_8031563	0	8031563	G	C
25	chr25_8032710	0	8032710	G	C
25	chr25_8039737	0	8039737	G	C
25	chr25_8052944	0	8052944	A	C
25	chr25_8053036	0	8053036	C	G
25	chr25_8061077	0	8061077	A	T
25	chr25_8076988	0	8076988	T	A
25	chr25_8081308	0	8081308	C	G
25	chr25_8084278	0	8084278	C	A
25	chr25_8084612	0	8084612	G	C
25	chr25_8086617	0	8086617	A	C
25	chr25_8103919	0	8103919	T	A
25	chr25_8133198	0	8133198	T	G
25	chr25_8158346	0	8158346	C	G
25	chr25_8161919	0	8161919	A	T
25	chr25_8163709	0	8163709	G	T
25	chr25_8165798	0	8165798	G	T
25	chr25_8206362	0	8206362	T	G
25	chr25_8268190	0	8268190	G	C
25	chr25_8283716	0	8283716	A	C
25	chr25_8291515	0	8291515	T	G
25	chr25_8295206	0	8295206	C	A
25	chr25_8309279	0	8309279	C	G
25	chr25_8339912	0	8339912	A	T
25	chr25_8350591	0	8350591	A	C
25	chr25_8367016	0	8367016	G	T
25	chr25_8375572	0	8375572	C	A
25	chr25_8381131	0	8381131	G	T
25	chr25_8395607	0	8395607	G	T
25	chr25_8408130	0	8408130	T	A
25	chr25_8444493	0	8444493	T	G
25	chr25_8454909	0	8454909	C	A
25	chr25_8455047	0	8455047	G	C
25	chr25_8469207	0	8469207	G	C
25	chr25_8483821	0	8483821	T	A
25	chr25_8496156	0	8496156	C	A
25	chr25_8513338	0	8513338	A	C
25	chr25_8534213	0	8534213	G	T
25	chr25_8542071	0	8542071	C	G
25	chr25_8561772	0	8561772	C	G
25	chr25_8576563	0	8576563	C	A
25	chr25_8578907	0	8578907	C	A
25	chr25_8579309	0	8579309	C	G
25	chr25_8590629	0	8590629	C	G
25	chr25_8592035	0	8592035	A	T
25	chr25_8625477	0	8625477	C	G
25	chr25_8631931	0	8631931	G	C
25	chr25_8653460	0	8653460	C	A
25	chr25_8706148	0	8706148	G	T
25	chr25_8713333	0	8713333	T	G
25	chr25_8735715	0	8735715	T	G
25	chr25_8758144	0	8758144	G	T
25	chr25_8759157	0	8759157	A	C
25	chr25_8790010	0	8790010	G	C
25	chr25_8796950	0	8796950	T	G
25	chr25_8802442	0	8802442	A	C
25	chr25_8822320	0	8822320	T	G
25	chr25_8827790	0	8827790	T	G
25	chr25_8846097	0	8846097	T	G
25	chr25_8900681	0	8900681	C	A
25	chr25_8923176	0	8923176	A	T
25	chr25_8988072	0	8988072	T	G
25	chr25_8993060	0	8993060	T	A
25	chr25_9016248	0	9016248	C	A
25	chr25_9017893	0	9017893	A	C
25	chr25_9019383	0	9019383	G	T
25	chr25_9038963	0	9038963	G	T
25	chr25_9052965	0	9052965	A	C
25	chr25_9080106	0	9080106	G	T
25	chr25_9098251	0	9098251	C	A
25	chr25_9100859	0	9100859	A	C
25	chr25_9105376	0	9105376	C	G
25	chr25_9145203	0	9145203	G	T
25	chr25_9196951	0	9196951	T	G
25	chr25_9217046	0	9217046	C	G
25	chr25_9305856	0	9305856	A	C
25	chr25_9332689	0	9332689	C	G
25	chr25_9348938	0	9348938	A	T
25	chr25_9364375	0	9364375	G	T
25	chr25_9381475	0	9381475	C	G
25	chr25_9386821	0	9386821	G	T
25	chr25_9405037	0	9405037	T	G
25	chr25_9442407	0	9442407	A	C
25	chr25_9509777	0	9509777	G	C
25	chr25_9538432	0	9538432	A	T
25	chr25_9605974	0	9605974	C	G
25	chr25_9606902	0	9606902	C	G
25	chr25_9668161	0	9668161	T	G
25	chr25_9737275	0	9737275	T	G
25	chr25_9737906	0	9737906	T	G
25	chr25_9753507	0	9753507	A	T
25	chr25_9788268	0	9788268	T	G
25	chr25_9793666	0	9793666	G	T
25	chr25_9795652	0	9795652	A	C
25	chr25_9816240	0	9816240	T	G
25	chr25_9842388	0	9842388	G	T
25	chr25_9844397	0	9844397	T	G
25	chr25_9862633	0	9862633	C	G
25	chr25_9896425	0	9896425	G	T
25	chr25_9900455	0	9900455	C	A
25	chr25_9902379	0	9902379	T	A
25	chr25_9935570	0	9935570	A	C
25	chr25_9940262	0	9940262	G	T
25	chr25_9940584	0	9940584	T	G
25	chr25_9950242	0	9950242	C	G
25	chr25_9963251	0	9963251	A	C
25	chr25_10005311	0	10005311	G	T
25	chr25_10009833	0	10009833	G	C
25	chr25_10015464	0	10015464	T	G
25	chr25_10026982	0	10026982	G	C
25	chr25_10081828	0	10081828	T	A
25	chr25_10096429	0	10096429	T	G
25	chr25_10146119	0	10146119	T	G
25	chr25_10157734	0	10157734	T	G
25	chr25_10210270	0	10210270	C	A
25	chr25_10218707	0	10218707	G	T
25	chr25_10222491	0	10222491	C	A
25	chr25_10232301	0	10232301	C	G
25	chr25_10250290	0	10250290	C	A
25	chr25_10264830	0	10264830	G	C
25	chr25_10273033	0	10273033	T	G
25	chr25_10324286	0	10324286	A	C
25	chr25_10381322	0	10381322	C	A
25	chr25_10381348	0	10381348	G	C
25	chr25_10405669	0	10405669	C	G
25	chr25_10413272	0	10413272	C	G
25	chr25_10457666	0	10457666	G	T
25	chr25_10461134	0	10461134	G	C
25	chr25_10482220	0	10482220	A	C
25	chr25_10489149	0	10489149	T	A
25	chr25_10503046	0	10503046	T	G
25	chr25_10508779	0	10508779	T	G
25	chr25_10510506	0	10510506	A	C
25	chr25_10514963	0	10514963	G	C
25	chr25_10543143	0	10543143	C	G
25	chr25_10545838	0	10545838	T	A
25	chr25_10548871	0	10548871	A	C
25	chr25_10549009	0	10549009	C	A
25	chr25_10570386	0	10570386	T	G
25	chr25_10576450	0	10576450	G	C
25	chr25_10592841	0	10592841	C	A
25	chr25_10597660	0	10597660	C	G
25	chr25_10599758	0	10599758	A	T
25	chr25_10635355	0	10635355	A	T
25	chr25_10713297	0	10713297	A	T
25	chr25_10748005	0	10748005	G	T
25	chr25_10754354	0	10754354	G	C
25	chr25_10755471	0	10755471	T	A
25	chr25_10755795	0	10755795	T	A
25	chr25_10850402	0	10850402	C	A
25	chr25_10854733	0	10854733	C	G
25	chr25_10858673	0	10858673	C	G
25	chr25_10882573	0	10882573	T	G
25	chr25_10947124	0	10947124	T	G
25	chr25_10960071	0	10960071	T	G
25	chr25_10994420	0	10994420	G	C
25	chr25_11038543	0	11038543	C	G
25	chr25_11060852	0	11060852	G	C
25	chr25_11066713	0	11066713	A	T
25	chr25_11067793	0	11067793	G	C
25	chr25_11074760	0	11074760	G	T
25	chr25_11077273	0	11077273	C	G
25	chr25_11080218	0	11080218	A	T
25	chr25_11084384	0	11084384	C	A
25	chr25_11135165	0	11135165	G	C
25	chr25_11144483	0	11144483	G	C
25	chr25_11165655	0	11165655	G	C
25	chr25_11176332	0	11176332	A	T
25	chr25_11186912	0	11186912	A	C
25	chr25_11200013	0	11200013	C	G
25	chr25_11210907	0	11210907	C	A
25	chr25_11217892	0	11217892	C	A
25	chr25_11246224	0	11246224	C	G
25	chr25_11323267	0	11323267	G	C
25	chr25_11344644	0	11344644	A	C
25	chr25_11357573	0	11357573	T	A
25	chr25_11358492	0	11358492	A	C
25	chr25_11358894	0	11358894	G	C
25	chr25_11386826	0	11386826	T	A
25	chr25_11387881	0	11387881	C	G
25	chr25_11392360	0	11392360	A	C
25	chr25_11392462	0	11392462	C	G
25	chr25_11411545	0	11411545	T	A
25	chr25_11415050	0	11415050	G	C
25	chr25_11438731	0	11438731	C	G
25	chr25_11457692	0	11457692	G	C
25	chr25_11474221	0	11474221	C	G
25	chr25_11488058	0	11488058	C	A
25	chr25_11508554	0	11508554	T	G
25	chr25_11525027	0	11525027	G	C
25	chr25_11528637	0	11528637	A	C
25	chr25_11536439	0	11536439	T	A
25	chr25_11665918	0	11665918	C	G
25	chr25_11692794	0	11692794	G	T
25	chr25_11704770	0	11704770	T	G
25	chr25_11705296	0	11705296	T	A
25	chr25_11715988	0	11715988	C	G
25	chr25_11722338	0	11722338	C	A
25	chr25_11759989	0	11759989	C	G
25	chr25_11775959	0	11775959	G	C
25	chr25_11802597	0	11802597	A	C
25	chr25_11821935	0	11821935	G	C
25	chr25_11831250	0	11831250	C	G
25	chr25_11846886	0	11846886	C	A
25	chr25_11853620	0	11853620	G	C
25	chr25_11902329	0	11902329	C	G
25	chr25_11944855	0	11944855	T	A
25	chr25_11946253	0	11946253	G	T
25	chr25_11950583	0	11950583	T	G
25	chr25_11966202	0	11966202	C	A
25	chr25_11973111	0	11973111	C	A
25	chr25_11979478	0	11979478	G	T
25	chr25_12012711	0	12012711	C	G
25	chr25_12020757	0	12020757	T	G
25	chr25_12025574	0	12025574	T	G
25	chr25_12029795	0	12029795	G	T
25	chr25_12050963	0	12050963	A	T
25	chr25_12052936	0	12052936	T	G
25	chr25_12054580	0	12054580	C	A
25	chr25_12061492	0	12061492	G	C
25	chr25_12062009	0	12062009	T	G
25	chr25_12116410	0	12116410	C	A
25	chr25_12164217	0	12164217	G	C
25	chr25_12188845	0	12188845	A	C
25	chr25_12210651	0	12210651	A	C
25	chr25_12275580	0	12275580	G	T
25	chr25_12284425	0	12284425	C	A
25	chr25_12285805	0	12285805	C	G
25	chr25_12304925	0	12304925	G	T
25	chr25_12309813	0	12309813	T	G
25	chr25_12374708	0	12374708	T	A
25	chr25_12390881	0	12390881	C	G
25	chr25_12395888	0	12395888	G	C
25	chr25_12414176	0	12414176	C	G
25	chr25_12414266	0	12414266	T	G
25	chr25_12426870	0	12426870	T	G
25	chr25_12446972	0	12446972	T	A
25	chr25_12453834	0	12453834	G	T
25	chr25_12471563	0	12471563	G	T
25	chr25_12472540	0	12472540	T	G
25	chr25_12485009	0	12485009	A	T
25	chr25_12486616	0	12486616	A	C
25	chr25_12491312	0	12491312	T	G
25	chr25_12493841	0	12493841	C	A
25	chr25_12511461	0	12511461	A	C
25	chr25_12524601	0	12524601	T	G
25	chr25_12537978	0	12537978	G	T
25	chr25_12559781	0	12559781	C	A
25	chr25_12566910	0	12566910	C	A
25	chr25_12583963	0	12583963	A	C
25	chr25_12600086	0	12600086	C	G
25	chr25_12600423	0	12600423	G	T
25	chr25_12608449	0	12608449	C	A
25	chr25_12622490	0	12622490	G	T
25	chr25_12645654	0	12645654	G	C
25	chr25_12671960	0	12671960	G	T
25	chr25_12674040	0	12674040	C	A
25	chr25_12697573	0	12697573	C	G
25	chr25_12726461	0	12726461	C	A
25	chr25_12743767	0	12743767	T	A
25	chr25_12748677	0	12748677	C	A
25	chr25_12795560	0	12795560	C	A
25	chr25_12832821	0	12832821	C	A
25	chr25_12835492	0	12835492	T	G
25	chr25_12843120	0	12843120	G	T
25	chr25_12860452	0	12860452	A	C
25	chr25_12870952	0	12870952	C	A
25	chr25_12887434	0	12887434	G	C
25	chr25_12898822	0	12898822	C	G
25	chr25_12910616	0	12910616	C	G
25	chr25_12911312	0	12911312	T	G
25	chr25_12916839	0	12916839	A	C
25	chr25_12930320	0	12930320	T	G
25	chr25_12950400	0	12950400	T	G
25	chr25_12964774	0	12964774	T	A
25	chr25_12967227	0	12967227	T	G
25	chr25_12992750	0	12992750	G	C
25	chr25_12996699	0	12996699	C	G
25	chr25_13007642	0	13007642	C	A
25	chr25_13023032	0	13023032	T	G
25	chr25_13032462	0	13032462	T	G
25	chr25_13081203	0	13081203	C	A
25	chr25_13094184	0	13094184	A	C
25	chr25_13098459	0	13098459	C	G
25	chr25_13098872	0	13098872	G	C
25	chr25_13151923	0	13151923	T	A
25	chr25_13161268	0	13161268	G	C
25	chr25_13169710	0	13169710	C	A
25	chr25_13172439	0	13172439	T	G
25	chr25_13179683	0	13179683	C	G
25	chr25_13189766	0	13189766	C	G
25	chr25_13193325	0	13193325	G	T
25	chr25_13203923	0	13203923	A	C
25	chr25_13221841	0	13221841	C	A
25	chr25_13230269	0	13230269	A	C
25	chr25_13231317	0	13231317	C	A
25	chr25_13272805	0	13272805	C	G
25	chr25_13276063	0	13276063	G	C
25	chr25_13289871	0	13289871	A	C
25	chr25_13322773	0	13322773	G	C
25	chr25_13323940	0	13323940	C	A
25	chr25_13412529	0	13412529	A	T
25	chr25_13415343	0	13415343	T	G
25	chr25_13423267	0	13423267	A	C
25	chr25_13426236	0	13426236	T	G
25	chr25_13432731	0	13432731	T	A
25	chr25_13434479	0	13434479	T	G
25	chr25_13444443	0	13444443	T	A
25	chr25_13446933	0	13446933	G	T
25	chr25_13454509	0	13454509	G	T
25	chr25_13458218	0	13458218	C	G
25	chr25_13463341	0	13463341	G	C
25	chr25_13475266	0	13475266	C	A
25	chr25_13476533	0	13476533	C	G
25	chr25_13504925	0	13504925	A	T
25	chr25_13506739	0	13506739	G	C
25	chr25_13518380	0	13518380	C	G
25	chr25_13525701	0	13525701	T	A
25	chr25_13547046	0	13547046	C	G
25	chr25_13554062	0	13554062	G	C
25	chr25_13587972	0	13587972	G	C
25	chr25_13596118	0	13596118	A	C
25	chr25_13634159	0	13634159	A	C
25	chr25_13638306	0	13638306	C	A
25	chr25_13651081	0	13651081	G	C
25	chr25_13673880	0	13673880	C	G
25	chr25_13681236	0	13681236	A	T
25	chr25_13704317	0	13704317	C	G
25	chr25_13714013	0	13714013	C	A
25	chr25_13716804	0	13716804	C	G
25	chr25_13758522	0	13758522	G	T
25	chr25_13768267	0	13768267	G	C
25	chr25_13777521	0	13777521	G	C
25	chr25_13782704	0	13782704	A	C
25	chr25_13798301	0	13798301	A	T
25	chr25_13815161	0	13815161	C	A
25	chr25_13821086	0	13821086	G	C
25	chr25_13821280	0	13821280	A	C
25	chr25_13821293	0	13821293	C	G
25	chr25_13822913	0	13822913	C	A
25	chr25_13848945	0	13848945	T	A
25	chr25_13851495	0	13851495	T	A
25	chr25_13857612	0	13857612	T	A
25	chr25_13861959	0	13861959	T	G
25	chr25_13872770	0	13872770	A	C
25	chr25_13882674	0	13882674	A	T
25	chr25_13886582	0	13886582	G	C
25	chr25_13886796	0	13886796	G	T
25	chr25_13897455	0	13897455	A	T
25	chr25_13906043	0	13906043	G	C
25	chr25_13914623	0	13914623	A	C
25	chr25_13916425	0	13916425	C	G
25	chr25_13935657	0	13935657	G	T
25	chr25_13973499	0	13973499	G	T
25	chr25_13976278	0	13976278	G	T
25	chr25_13982761	0	13982761	G	C
25	chr25_14001895	0	14001895	A	C
25	chr25_14021869	0	14021869	G	C
25	chr25_14030895	0	14030895	A	T
25	chr25_14047388	0	14047388	T	A
25	chr25_14049898	0	14049898	G	C
25	chr25_14054183	0	14054183	T	A
25	chr25_14055809	0	14055809	T	G
25	chr25_14056060	0	14056060	T	G
25	chr25_14068805	0	14068805	T	G
25	chr25_14078813	0	14078813	C	A
25	chr25_14087245	0	14087245	C	G
25	chr25_14104330	0	14104330	A	C
25	chr25_14119437	0	14119437	G	T
25	chr25_14120838	0	14120838	G	T
25	chr25_14146334	0	14146334	C	G
25	chr25_14146815	0	14146815	G	C
25	chr25_14161679	0	14161679	T	G
25	chr25_14179102	0	14179102	G	C
25	chr25_14184750	0	14184750	C	A
25	chr25_14186718	0	14186718	C	G
25	chr25_14212452	0	14212452	G	C
25	chr25_14216171	0	14216171	T	A
25	chr25_14226899	0	14226899	C	G
25	chr25_14255634	0	14255634	A	T
25	chr25_14262922	0	14262922	G	C
25	chr25_14266833	0	14266833	G	T
25	chr25_14313341	0	14313341	G	C
25	chr25_14333565	0	14333565	C	A
25	chr25_14339868	0	14339868	A	C
25	chr25_14380789	0	14380789	T	A
25	chr25_14395521	0	14395521	G	C
25	chr25_14412643	0	14412643	T	G
25	chr25_14436780	0	14436780	G	C
25	chr25_14446763	0	14446763	A	T
25	chr25_14451574	0	14451574	T	A
25	chr25_14458850	0	14458850	C	G
25	chr25_14462320	0	14462320	C	G
25	chr25_14466103	0	14466103	G	C
25	chr25_14485916	0	14485916	G	T
25	chr25_14519996	0	14519996	G	C
25	chr25_14541426	0	14541426	T	G
25	chr25_14544767	0	14544767	C	G
25	chr25_14548151	0	14548151	C	A
25	chr25_14560582	0	14560582	T	G
25	chr25_14565168	0	14565168	G	C
25	chr25_14587669	0	14587669	A	C
25	chr25_14592399	0	14592399	C	A
25	chr25_14597174	0	14597174	G	C
25	chr25_14599729	0	14599729	G	C
25	chr25_14606024	0	14606024	T	G
25	chr25_14620947	0	14620947	T	G
25	chr25_14632581	0	14632581	T	A
25	chr25_14645060	0	14645060	G	C
25	chr25_14675045	0	14675045	A	C
25	chr25_14677466	0	14677466	G	T
25	chr25_14685286	0	14685286	C	G
25	chr25_14729930	0	14729930	C	A
25	chr25_14732422	0	14732422	G	C
25	chr25_14771347	0	14771347	A	T
25	chr25_14774944	0	14774944	G	C
25	chr25_14776093	0	14776093	C	G
25	chr25_14818079	0	14818079	A	C
25	chr25_14818796	0	14818796	T	A
25	chr25_14838281	0	14838281	C	A
25	chr25_14851936	0	14851936	G	C
25	chr25_14855766	0	14855766	G	T
25	chr25_14867217	0	14867217	G	T
25	chr25_14870532	0	14870532	G	T
25	chr25_14877049	0	14877049	C	G
25	chr25_14886139	0	14886139	A	C
25	chr25_14893332	0	14893332	G	C
25	chr25_14895603	0	14895603	G	T
25	chr25_14898766	0	14898766	A	C
25	chr25_14910772	0	14910772	G	T
25	chr25_14926532	0	14926532	C	A
25	chr25_14929015	0	14929015	A	C
25	chr25_14943624	0	14943624	C	G
25	chr25_14971534	0	14971534	G	T
25	chr25_14976250	0	14976250	G	T
25	chr25_15004381	0	15004381	A	C
25	chr25_15038731	0	15038731	C	A
25	chr25_15095627	0	15095627	A	C
25	chr25_15098609	0	15098609	G	C
25	chr25_15112398	0	15112398	G	C
25	chr25_15122574	0	15122574	T	A
25	chr25_15127028	0	15127028	A	T
25	chr25_15167876	0	15167876	C	A
25	chr25_15193055	0	15193055	T	A
25	chr25_15202060	0	15202060	T	G
25	chr25_15212340	0	15212340	C	G
25	chr25_15225820	0	15225820	A	C
25	chr25_15239682	0	15239682	T	A
25	chr25_15241594	0	15241594	T	G
25	chr25_15251000	0	15251000	A	T
25	chr25_15257736	0	15257736	T	G
25	chr25_15266268	0	15266268	G	T
25	chr25_15288951	0	15288951	C	A
25	chr25_15297097	0	15297097	C	G
25	chr25_15302924	0	15302924	A	T
25	chr25_15309376	0	15309376	G	C
25	chr25_15331552	0	15331552	G	C
25	chr25_15355909	0	15355909	A	C
25	chr25_15362578	0	15362578	A	C
25	chr25_15367703	0	15367703	A	C
25	chr25_15377782	0	15377782	C	A
25	chr25_15381250	0	15381250	T	A
25	chr25_15382950	0	15382950	T	G
25	chr25_15397613	0	15397613	G	C
25	chr25_15414344	0	15414344	C	A
25	chr25_15447989	0	15447989	T	G
25	chr25_15474446	0	15474446	A	C
25	chr25_15474866	0	15474866	A	C
25	chr25_15481515	0	15481515	A	C
25	chr25_15499408	0	15499408	C	G
25	chr25_15503219	0	15503219	G	T
25	chr25_15527731	0	15527731	T	A
25	chr25_15531844	0	15531844	G	C
25	chr25_15534877	0	15534877	G	C
25	chr25_15605215	0	15605215	C	A
25	chr25_15621568	0	15621568	C	G
25	chr25_15625785	0	15625785	G	C
25	chr25_15654975	0	15654975	G	T
25	chr25_15666324	0	15666324	A	T
25	chr25_15695175	0	15695175	C	G
25	chr25_15747987	0	15747987	T	A
25	chr25_15767680	0	15767680	G	T
25	chr25_15838425	0	15838425	C	A
25	chr25_15842139	0	15842139	T	A
25	chr25_15846315	0	15846315	T	A
25	chr25_15883522	0	15883522	A	C
25	chr25_15890612	0	15890612	G	T
25	chr25_16029301	0	16029301	T	G
25	chr25_16034149	0	16034149	G	C
25	chr25_16066026	0	16066026	G	C
25	chr25_16067013	0	16067013	G	T
25	chr25_16081262	0	16081262	G	T
25	chr25_16081309	0	16081309	C	A
25	chr25_16121704	0	16121704	A	T
25	chr25_16123879	0	16123879	G	C
25	chr25_16132293	0	16132293	C	G
25	chr25_16166994	0	16166994	T	A
25	chr25_16185632	0	16185632	T	G
25	chr25_16204153	0	16204153	T	A
25	chr25_16219084	0	16219084	T	G
25	chr25_16232327	0	16232327	C	G
25	chr25_16245946	0	16245946	T	A
25	chr25_16250969	0	16250969	G	T
25	chr25_16251832	0	16251832	C	A
25	chr25_16258635	0	16258635	A	C
25	chr25_16262682	0	16262682	G	C
25	chr25_16276268	0	16276268	C	G
25	chr25_16290775	0	16290775	G	C
25	chr25_16347867	0	16347867	G	C
25	chr25_16354453	0	16354453	A	C
25	chr25_16366791	0	16366791	A	T
25	chr25_16369337	0	16369337	G	C
25	chr25_16385778	0	16385778	C	A
25	chr25_16391756	0	16391756	T	A
25	chr25_16391792	0	16391792	C	A
25	chr25_16392206	0	16392206	C	A
25	chr25_16396713	0	16396713	G	T
25	chr25_16478053	0	16478053	C	G
25	chr25_16479284	0	16479284	C	A
25	chr25_16496559	0	16496559	G	T
25	chr25_16496628	0	16496628	G	C
25	chr25_16507571	0	16507571	C	G
25	chr25_16509818	0	16509818	A	T
25	chr25_16510963	0	16510963	A	C
25	chr25_16512915	0	16512915	C	G
25	chr25_16515593	0	16515593	A	T
25	chr25_16563751	0	16563751	C	A
25	chr25_16621503	0	16621503	T	G
25	chr25_16663960	0	16663960	A	C
25	chr25_16684675	0	16684675	A	T
25	chr25_16685112	0	16685112	A	C
25	chr25_16694746	0	16694746	A	C
25	chr25_16727395	0	16727395	T	G
25	chr25_16740873	0	16740873	G	C
25	chr25_16743534	0	16743534	T	G
25	chr25_16762470	0	16762470	A	T
25	chr25_16769429	0	16769429	C	G
25	chr25_16781364	0	16781364	G	C
25	chr25_16785322	0	16785322	C	A
25	chr25_16818257	0	16818257	A	T
25	chr25_16820136	0	16820136	T	A
25	chr25_16857892	0	16857892	C	G
25	chr25_16858386	0	16858386	T	A
25	chr25_16883726	0	16883726	G	T
25	chr25_16886351	0	16886351	T	G
25	chr25_16907313	0	16907313	A	T
25	chr25_16919254	0	16919254	A	C
25	chr25_16947764	0	16947764	G	C
25	chr25_16963269	0	16963269	T	A
25	chr25_16997079	0	16997079	G	T
25	chr25_17012244	0	17012244	T	A
25	chr25_17032639	0	17032639	C	A
25	chr25_17048923	0	17048923	A	C
25	chr25_17053789	0	17053789	A	T
25	chr25_17097252	0	17097252	G	C
25	chr25_17136638	0	17136638	G	C
25	chr25_17143879	0	17143879	C	A
25	chr25_17157084	0	17157084	T	G
25	chr25_17170235	0	17170235	C	G
25	chr25_17184302	0	17184302	A	C
25	chr25_17223605	0	17223605	C	A
25	chr25_17235922	0	17235922	T	G
25	chr25_17237841	0	17237841	T	A
25	chr25_17290248	0	17290248	T	G
25	chr25_17300088	0	17300088	C	G
25	chr25_17311793	0	17311793	T	A
25	chr25_17324928	0	17324928	G	C
25	chr25_17335288	0	17335288	C	G
25	chr25_17345066	0	17345066	G	T
25	chr25_17376490	0	17376490	C	A
25	chr25_17394457	0	17394457	C	G
25	chr25_17406554	0	17406554	C	A
25	chr25_17406854	0	17406854	G	T
25	chr25_17411697	0	17411697	G	C
25	chr25_17425881	0	17425881	A	T
25	chr25_17445234	0	17445234	T	G
25	chr25_17457850	0	17457850	A	C
25	chr25_17472296	0	17472296	T	A
25	chr25_17499048	0	17499048	A	T
25	chr25_17600991	0	17600991	A	T
25	chr25_17603030	0	17603030	G	C
25	chr25_17637835	0	17637835	G	C
25	chr25_17661861	0	17661861	T	A
25	chr25_17663672	0	17663672	C	A
25	chr25_17696297	0	17696297	T	A
25	chr25_17740911	0	17740911	A	C
25	chr25_17752508	0	17752508	C	A
25	chr25_17766613	0	17766613	C	A
25	chr25_17767507	0	17767507	G	T
25	chr25_17794394	0	17794394	C	A
25	chr25_17810662	0	17810662	G	C
25	chr25_17831500	0	17831500	G	C
25	chr25_17898089	0	17898089	A	C
25	chr25_17903869	0	17903869	T	A
25	chr25_17912428	0	17912428	A	T
25	chr25_17918020	0	17918020	C	A
25	chr25_17922160	0	17922160	T	G
25	chr25_17962190	0	17962190	A	C
25	chr25_18059571	0	18059571	G	T
25	chr25_18072106	0	18072106	T	G
25	chr25_18086612	0	18086612	A	C
25	chr25_18107035	0	18107035	C	A
25	chr25_18135448	0	18135448	A	T
25	chr25_18140218	0	18140218	G	T
25	chr25_18148938	0	18148938	G	C
25	chr25_18158908	0	18158908	T	A
25	chr25_18166555	0	18166555	G	T
25	chr25_18194666	0	18194666	C	G
25	chr25_18195100	0	18195100	C	A
25	chr25_18211613	0	18211613	G	T
25	chr25_18226334	0	18226334	A	C
25	chr25_18242325	0	18242325	G	T
25	chr25_18243899	0	18243899	A	C
25	chr25_18270236	0	18270236	T	G
25	chr25_18281274	0	18281274	C	G
25	chr25_18281556	0	18281556	T	G
25	chr25_18282966	0	18282966	G	C
25	chr25_18284950	0	18284950	G	C
25	chr25_18305699	0	18305699	G	C
25	chr25_18308657	0	18308657	A	C
25	chr25_18322339	0	18322339	A	C
25	chr25_18333870	0	18333870	G	T
25	chr25_18424952	0	18424952	A	C
25	chr25_18472671	0	18472671	A	T
25	chr25_18473126	0	18473126	C	G
25	chr25_18484760	0	18484760	G	C
25	chr25_18488539	0	18488539	C	G
25	chr25_18489724	0	18489724	T	G
25	chr25_18490464	0	18490464	A	T
25	chr25_18491784	0	18491784	G	C
25	chr25_18498819	0	18498819	T	A
25	chr25_18522862	0	18522862	G	C
25	chr25_18540357	0	18540357	C	G
25	chr25_18545451	0	18545451	T	G
25	chr25_18552110	0	18552110	G	T
25	chr25_18581893	0	18581893	C	G
25	chr25_18586139	0	18586139	T	G
25	chr25_18589603	0	18589603	C	A
25	chr25_18599389	0	18599389	T	G
25	chr25_18612542	0	18612542	G	C
25	chr25_18632245	0	18632245	A	C
25	chr25_18683978	0	18683978	C	G
25	chr25_18689205	0	18689205	G	T
25	chr25_18703494	0	18703494	A	T
25	chr25_18743926	0	18743926	G	T
25	chr25_18792688	0	18792688	C	A
25	chr25_18794912	0	18794912	C	G
25	chr25_18797189	0	18797189	A	C
25	chr25_18797954	0	18797954	C	G
25	chr25_18802695	0	18802695	C	A
25	chr25_18813321	0	18813321	C	A
25	chr25_18818665	0	18818665	T	G
25	chr25_18843012	0	18843012	A	C
25	chr25_18846048	0	18846048	C	A
25	chr25_18895451	0	18895451	A	T
25	chr25_18908337	0	18908337	A	C
25	chr25_18910530	0	18910530	C	G
25	chr25_18913346	0	18913346	G	C
25	chr25_18944675	0	18944675	C	G
25	chr25_18977667	0	18977667	A	C
25	chr25_18996835	0	18996835	C	A
25	chr25_19011726	0	19011726	T	A
25	chr25_19019626	0	19019626	T	G
25	chr25_19019792	0	19019792	C	G
25	chr25_19027973	0	19027973	T	A
25	chr25_19032086	0	19032086	T	G
25	chr25_19068817	0	19068817	T	G
25	chr25_19074880	0	19074880	T	G
25	chr25_19075807	0	19075807	A	T
25	chr25_19133346	0	19133346	G	C
25	chr25_19139908	0	19139908	A	C
25	chr25_19144049	0	19144049	C	G
25	chr25_19177966	0	19177966	C	G
25	chr25_19206544	0	19206544	G	C
25	chr25_19245558	0	19245558	A	C
25	chr25_19253600	0	19253600	G	T
25	chr25_19256989	0	19256989	A	C
25	chr25_19294647	0	19294647	T	G
25	chr25_19297275	0	19297275	A	C
25	chr25_19300125	0	19300125	G	T
25	chr25_19315648	0	19315648	C	A
25	chr25_19326359	0	19326359	T	G
25	chr25_19326594	0	19326594	T	G
25	chr25_19342847	0	19342847	A	T
25	chr25_19357957	0	19357957	G	T
25	chr25_19380139	0	19380139	C	G
25	chr25_19412659	0	19412659	C	G
25	chr25_19414904	0	19414904	A	T
25	chr25_19421455	0	19421455	T	G
25	chr25_19428045	0	19428045	G	C
25	chr25_19448237	0	19448237	G	C
25	chr25_19485971	0	19485971	G	T
25	chr25_19536315	0	19536315	C	G
25	chr25_19553119	0	19553119	G	C
25	chr25_19602498	0	19602498	T	G
25	chr25_19613093	0	19613093	G	T
25	chr25_19614612	0	19614612	A	T
25	chr25_19686069	0	19686069	C	G
25	chr25_19697241	0	19697241	A	C
25	chr25_19717639	0	19717639	C	G
25	chr25_19719649	0	19719649	A	T
25	chr25_19764090	0	19764090	T	G
25	chr25_19771823	0	19771823	T	G
25	chr25_19778620	0	19778620	G	T
25	chr25_19798227	0	19798227	C	A
25	chr25_19820540	0	19820540	T	A
25	chr25_19822436	0	19822436	T	A
25	chr25_19835251	0	19835251	A	T
25	chr25_19835367	0	19835367	T	A
25	chr25_19871834	0	19871834	A	C
25	chr25_19885090	0	19885090	T	G
25	chr25_19890701	0	19890701	C	A
25	chr25_19918346	0	19918346	T	G
25	chr25_19939318	0	19939318	A	T
25	chr25_19948946	0	19948946	T	A
25	chr25_19949771	0	19949771	T	G
25	chr25_19956005	0	19956005	C	G
25	chr25_20011682	0	20011682	A	C
25	chr25_20011963	0	20011963	T	G
25	chr25_20021677	0	20021677	C	G
25	chr25_20049804	0	20049804	C	G
25	chr25_20070910	0	20070910	C	G
25	chr25_20073611	0	20073611	A	C
25	chr25_20095995	0	20095995	A	C
25	chr25_20113203	0	20113203	G	C
25	chr25_20135538	0	20135538	T	G
25	chr25_20141189	0	20141189	C	G
25	chr25_20173165	0	20173165	C	A
25	chr25_20188063	0	20188063	T	A
25	chr25_20191015	0	20191015	G	T
25	chr25_20203231	0	20203231	T	G
25	chr25_20204144	0	20204144	A	T
25	chr25_20205107	0	20205107	A	C
25	chr25_20227440	0	20227440	A	T
25	chr25_20233857	0	20233857	A	T
25	chr25_20244749	0	20244749	G	T
25	chr25_20254351	0	20254351	A	C
25	chr25_20272290	0	20272290	G	C
25	chr25_20275283	0	20275283	A	C
25	chr25_20286781	0	20286781	T	G
25	chr25_20292032	0	20292032	T	G
25	chr25_20296044	0	20296044	C	G
25	chr25_20297800	0	20297800	G	C
25	chr25_20298959	0	20298959	T	A
25	chr25_20326409	0	20326409	T	A
25	chr25_20344594	0	20344594	G	C
25	chr25_20352961	0	20352961	G	C
25	chr25_20364300	0	20364300	T	A
25	chr25_20367604	0	20367604	A	T
25	chr25_20424988	0	20424988	C	G
25	chr25_20425418	0	20425418	T	G
25	chr25_20476855	0	20476855	A	T
25	chr25_20480430	0	20480430	C	A
25	chr25_20489638	0	20489638	C	G
25	chr25_20492455	0	20492455	C	G
25	chr25_20497643	0	20497643	A	C
25	chr25_20529438	0	20529438	C	A
25	chr25_20530904	0	20530904	C	G
25	chr25_20558445	0	20558445	C	G
25	chr25_20559912	0	20559912	A	T
25	chr25_20580422	0	20580422	A	C
25	chr25_20581348	0	20581348	T	G
25	chr25_20589857	0	20589857	G	T
25	chr25_20599260	0	20599260	T	G
25	chr25_20603815	0	20603815	T	G
25	chr25_20611272	0	20611272	C	A
25	chr25_20611524	0	20611524	G	T
25	chr25_20618518	0	20618518	C	G
25	chr25_20651003	0	20651003	G	T
25	chr25_20658071	0	20658071	A	C
25	chr25_20717073	0	20717073	G	C
25	chr25_20717186	0	20717186	T	G
25	chr25_20725984	0	20725984	G	C
25	chr25_20761796	0	20761796	T	G
25	chr25_20768475	0	20768475	A	T
25	chr25_20786814	0	20786814	C	A
25	chr25_20792341	0	20792341	C	A
25	chr25_20794999	0	20794999	G	C
25	chr25_20797474	0	20797474	T	G
25	chr25_20800917	0	20800917	G	T
25	chr25_20803853	0	20803853	C	G
25	chr25_20804738	0	20804738	G	C
25	chr25_20805756	0	20805756	G	C
25	chr25_20814597	0	20814597	C	G
25	chr25_20821249	0	20821249	C	A
25	chr25_20829139	0	20829139	A	C
25	chr25_20848946	0	20848946	C	G
25	chr25_20849238	0	20849238	C	A
25	chr25_20849829	0	20849829	A	T
25	chr25_20864968	0	20864968	T	G
25	chr25_20870205	0	20870205	C	G
25	chr25_20870693	0	20870693	G	C
25	chr25_20874197	0	20874197	T	G
25	chr25_20890659	0	20890659	T	G
25	chr25_20905859	0	20905859	C	A
25	chr25_20954750	0	20954750	C	G
25	chr25_20962708	0	20962708	C	A
25	chr25_20978571	0	20978571	A	C
25	chr25_20985522	0	20985522	T	G
25	chr25_20995276	0	20995276	C	A
25	chr25_21003174	0	21003174	A	C
25	chr25_21025446	0	21025446	C	A
25	chr25_21026269	0	21026269	T	G
25	chr25_21057091	0	21057091	A	C
25	chr25_21060985	0	21060985	G	C
25	chr25_21062487	0	21062487	G	T
25	chr25_21062720	0	21062720	C	G
25	chr25_21066467	0	21066467	C	A
25	chr25_21068373	0	21068373	C	A
25	chr25_21069551	0	21069551	T	A
25	chr25_21073652	0	21073652	C	A
25	chr25_21080383	0	21080383	T	G
25	chr25_21084508	0	21084508	G	C
25	chr25_21110099	0	21110099	C	G
25	chr25_21111493	0	21111493	T	G
25	chr25_21122740	0	21122740	A	C
25	chr25_21138397	0	21138397	C	G
25	chr25_21142617	0	21142617	T	G
25	chr25_21145256	0	21145256	C	G
25	chr25_21146607	0	21146607	A	C
25	chr25_21153703	0	21153703	C	G
25	chr25_21174349	0	21174349	C	G
25	chr25_21177536	0	21177536	C	A
25	chr25_21197163	0	21197163	G	C
25	chr25_21211817	0	21211817	G	C
25	chr25_21219650	0	21219650	G	T
25	chr25_21221640	0	21221640	C	G
25	chr25_21239632	0	21239632	G	C
25	chr25_21258040	0	21258040	G	C
25	chr25_21269987	0	21269987	G	T
25	chr25_21275961	0	21275961	C	G
25	chr25_21305025	0	21305025	A	C
25	chr25_21309851	0	21309851	G	T
25	chr25_21332630	0	21332630	G	C
25	chr25_21339885	0	21339885	A	C
25	chr25_21362927	0	21362927	C	A
25	chr25_21367006	0	21367006	G	T
25	chr25_21378606	0	21378606	G	C
25	chr25_21385946	0	21385946	T	G
25	chr25_21405693	0	21405693	T	A
25	chr25_21407274	0	21407274	C	A
25	chr25_21414325	0	21414325	G	T
25	chr25_21418172	0	21418172	C	A
25	chr25_21445598	0	21445598	G	C
25	chr25_21465841	0	21465841	A	T
25	chr25_21469936	0	21469936	A	C
25	chr25_21486523	0	21486523	T	G
25	chr25_21503669	0	21503669	G	T
25	chr25_21518862	0	21518862	G	C
25	chr25_21519383	0	21519383	G	C
25	chr25_21535782	0	21535782	G	C
25	chr25_21562262	0	21562262	A	T
25	chr25_21565184	0	21565184	G	T
25	chr25_21568072	0	21568072	A	C
25	chr25_21575577	0	21575577	A	T
25	chr25_21588925	0	21588925	A	C
25	chr25_21603663	0	21603663	C	A
25	chr25_21618723	0	21618723	C	G
25	chr25_21639733	0	21639733	T	G
25	chr25_21653816	0	21653816	C	G
25	chr25_21658733	0	21658733	G	C
25	chr25_21661586	0	21661586	G	C
25	chr25_21666062	0	21666062	C	G
25	chr25_21668009	0	21668009	G	C
25	chr25_21678064	0	21678064	G	C
25	chr25_21703367	0	21703367	A	T
25	chr25_21704903	0	21704903	C	A
25	chr25_21721014	0	21721014	A	C
25	chr25_21735440	0	21735440	A	C
25	chr25_21740728	0	21740728	A	C
25	chr25_21744107	0	21744107	T	A
25	chr25_21744575	0	21744575	C	G
25	chr25_21745461	0	21745461	A	T
25	chr25_21774436	0	21774436	C	G
25	chr25_21779723	0	21779723	A	C
25	chr25_21781071	0	21781071	C	G
25	chr25_21783449	0	21783449	G	T
25	chr25_21784600	0	21784600	C	G
25	chr25_21786466	0	21786466	T	A
25	chr25_21808022	0	21808022	C	A
25	chr25_21829371	0	21829371	G	T
25	chr25_21830437	0	21830437	G	C
25	chr25_21875510	0	21875510	G	C
25	chr25_21916204	0	21916204	C	G
25	chr25_21941586	0	21941586	G	C
25	chr25_21947824	0	21947824	T	G
25	chr25_21949842	0	21949842	G	T
25	chr25_21962739	0	21962739	T	A
25	chr25_21970698	0	21970698	C	G
25	chr25_21980885	0	21980885	C	G
25	chr25_21989325	0	21989325	C	A
25	chr25_22013107	0	22013107	T	A
25	chr25_22018326	0	22018326	A	T
25	chr25_22022766	0	22022766	C	G
25	chr25_22027312	0	22027312	A	T
25	chr25_22064524	0	22064524	C	G
25	chr25_22067395	0	22067395	G	T
25	chr25_22067925	0	22067925	C	A
25	chr25_22080068	0	22080068	G	T
25	chr25_22105338	0	22105338	A	C
25	chr25_22139158	0	22139158	T	G
25	chr25_22143980	0	22143980	A	C
25	chr25_22168089	0	22168089	A	T
25	chr25_22173219	0	22173219	C	A
25	chr25_22186150	0	22186150	T	A
25	chr25_22198415	0	22198415	G	T
25	chr25_22217684	0	22217684	G	C
25	chr25_22249805	0	22249805	T	G
25	chr25_22257487	0	22257487	T	A
25	chr25_22264740	0	22264740	T	G
25	chr25_22276575	0	22276575	G	C
25	chr25_22295900	0	22295900	T	G
25	chr25_22298796	0	22298796	G	T
25	chr25_22308703	0	22308703	G	T
25	chr25_22331765	0	22331765	G	C
25	chr25_22338970	0	22338970	T	A
25	chr25_22369396	0	22369396	A	C
25	chr25_22406462	0	22406462	G	C
25	chr25_22439761	0	22439761	G	T
25	chr25_22442703	0	22442703	A	T
25	chr25_22451098	0	22451098	C	G
25	chr25_22472418	0	22472418	A	T
25	chr25_22473332	0	22473332	T	A
25	chr25_22473548	0	22473548	T	G
25	chr25_22477753	0	22477753	A	C
25	chr25_22486349	0	22486349	A	C
25	chr25_22486692	0	22486692	C	A
25	chr25_22522304	0	22522304	A	C
25	chr25_22523684	0	22523684	A	T
25	chr25_22548152	0	22548152	G	T
25	chr25_22553714	0	22553714	T	G
25	chr25_22555246	0	22555246	T	G
25	chr25_22555600	0	22555600	A	C
25	chr25_22579891	0	22579891	G	C
25	chr25_22580665	0	22580665	G	C
25	chr25_22580688	0	22580688	C	A
25	chr25_22593379	0	22593379	T	A
25	chr25_22620858	0	22620858	G	C
25	chr25_22639523	0	22639523	C	A
25	chr25_22652249	0	22652249	G	T
25	chr25_22655780	0	22655780	G	T
25	chr25_22671727	0	22671727	T	G
25	chr25_22697131	0	22697131	A	T
25	chr25_22701648	0	22701648	T	G
25	chr25_22718884	0	22718884	G	T
25	chr25_22723690	0	22723690	A	C
25	chr25_22723954	0	22723954	T	G
25	chr25_22726816	0	22726816	T	G
25	chr25_22756831	0	22756831	G	C
25	chr25_22774967	0	22774967	T	A
25	chr25_22780840	0	22780840	A	C
25	chr25_22787918	0	22787918	T	G
25	chr25_22803378	0	22803378	T	G
25	chr25_22806806	0	22806806	G	C
25	chr25_22808299	0	22808299	G	T
25	chr25_22822955	0	22822955	T	G
25	chr25_22826817	0	22826817	G	C
25	chr25_22831238	0	22831238	T	A
25	chr25_22839341	0	22839341	G	C
25	chr25_22864250	0	22864250	G	T
25	chr25_22872621	0	22872621	T	G
25	chr25_22875702	0	22875702	C	G
25	chr25_22922335	0	22922335	A	T
25	chr25_22964129	0	22964129	C	G
25	chr25_22973954	0	22973954	T	A
25	chr25_22997094	0	22997094	A	C
25	chr25_23016960	0	23016960	A	C
25	chr25_23018935	0	23018935	A	C
25	chr25_23032906	0	23032906	C	A
25	chr25_23059154	0	23059154	G	C
25	chr25_23070300	0	23070300	A	T
25	chr25_23074603	0	23074603	T	G
25	chr25_23122032	0	23122032	G	C
25	chr25_23131362	0	23131362	G	C
25	chr25_23131983	0	23131983	T	A
25	chr25_23145517	0	23145517	T	A
25	chr25_23163744	0	23163744	T	G
25	chr25_23168147	0	23168147	T	A
25	chr25_23171128	0	23171128	T	A
25	chr25_23171857	0	23171857	G	C
25	chr25_23176979	0	23176979	A	C
25	chr25_23192653	0	23192653	C	A
25	chr25_23192952	0	23192952	G	C
25	chr25_23197481	0	23197481	A	T
25	chr25_23207149	0	23207149	A	T
25	chr25_23207653	0	23207653	A	C
25	chr25_23220681	0	23220681	A	C
25	chr25_23233337	0	23233337	C	A
25	chr25_23249457	0	23249457	A	T
25	chr25_23272084	0	23272084	A	C
25	chr25_23274379	0	23274379	A	C
25	chr25_23283680	0	23283680	A	T
25	chr25_23297966	0	23297966	T	G
25	chr25_23303652	0	23303652	T	G
25	chr25_23304395	0	23304395	T	A
25	chr25_23305461	0	23305461	C	G
25	chr25_23310711	0	23310711	A	C
25	chr25_23320545	0	23320545	C	G
25	chr25_23352909	0	23352909	A	C
25	chr25_23355668	0	23355668	T	G
25	chr25_23378980	0	23378980	G	T
25	chr25_23382311	0	23382311	C	A
25	chr25_23384786	0	23384786	G	T
25	chr25_23407994	0	23407994	T	G
25	chr25_23413819	0	23413819	G	T
25	chr25_23414997	0	23414997	T	A
25	chr25_23416098	0	23416098	A	C
25	chr25_23421463	0	23421463	A	T
25	chr25_23428490	0	23428490	G	C
25	chr25_23439006	0	23439006	T	G
25	chr25_23447076	0	23447076	T	G
25	chr25_23459367	0	23459367	G	T
25	chr25_23487789	0	23487789	C	A
25	chr25_23494572	0	23494572	G	C
25	chr25_23495481	0	23495481	A	C
25	chr25_23498668	0	23498668	T	G
25	chr25_23514926	0	23514926	C	A
25	chr25_23523256	0	23523256	T	G
25	chr25_23527405	0	23527405	G	C
25	chr25_23533446	0	23533446	G	T
25	chr25_23555587	0	23555587	C	G
25	chr25_23560714	0	23560714	C	A
25	chr25_23580701	0	23580701	A	C
25	chr25_23596584	0	23596584	A	C
25	chr25_23599405	0	23599405	G	T
25	chr25_23600146	0	23600146	C	A
25	chr25_23608719	0	23608719	G	T
25	chr25_23622796	0	23622796	A	C
25	chr25_23622898	0	23622898	C	G
25	chr25_23634292	0	23634292	T	G
25	chr25_23642797	0	23642797	G	C
25	chr25_23663687	0	23663687	T	G
25	chr25_23665639	0	23665639	C	G
25	chr25_23668861	0	23668861	G	T
25	chr25_23671434	0	23671434	G	C
25	chr25_23699628	0	23699628	C	A
25	chr25_23704754	0	23704754	G	C
25	chr25_23716634	0	23716634	G	C
25	chr25_23731021	0	23731021	C	G
25	chr25_23735504	0	23735504	A	C
25	chr25_23742972	0	23742972	A	T
25	chr25_23752856	0	23752856	C	A
25	chr25_23760828	0	23760828	A	C
25	chr25_23762369	0	23762369	T	G
25	chr25_23791895	0	23791895	T	G
25	chr25_23835326	0	23835326	C	A
25	chr25_23847209	0	23847209	C	G
25	chr25_23854335	0	23854335	A	C
25	chr25_23859355	0	23859355	C	A
25	chr25_23871672	0	23871672	T	G
25	chr25_23878524	0	23878524	G	C
25	chr25_23910480	0	23910480	C	G
25	chr25_23921156	0	23921156	T	G
25	chr25_23935503	0	23935503	A	T
25	chr25_23940277	0	23940277	A	C
25	chr25_23940413	0	23940413	C	A
25	chr25_23942791	0	23942791	G	C
25	chr25_23945068	0	23945068	G	C
25	chr25_23966797	0	23966797	A	C
25	chr25_23973838	0	23973838	G	T
25	chr25_23975130	0	23975130	C	G
25	chr25_23982006	0	23982006	G	T
25	chr25_23988582	0	23988582	A	T
25	chr25_23992832	0	23992832	G	C
25	chr25_24002434	0	24002434	A	C
25	chr25_24004256	0	24004256	A	T
25	chr25_24041543	0	24041543	G	T
25	chr25_24065081	0	24065081	A	T
25	chr25_24076453	0	24076453	C	A
25	chr25_24078158	0	24078158	G	T
25	chr25_24102773	0	24102773	G	T
25	chr25_24109486	0	24109486	T	G
25	chr25_24112745	0	24112745	G	T
25	chr25_24121829	0	24121829	C	A
25	chr25_24123577	0	24123577	G	C
25	chr25_24130843	0	24130843	C	A
25	chr25_24133038	0	24133038	C	G
25	chr25_24147380	0	24147380	A	C
25	chr25_24156353	0	24156353	G	T
25	chr25_24168774	0	24168774	A	C
25	chr25_24176601	0	24176601	C	G
25	chr25_24196003	0	24196003	A	C
25	chr25_24220922	0	24220922	G	C
25	chr25_24248869	0	24248869	T	G
25	chr25_24249699	0	24249699	A	C
25	chr25_24251567	0	24251567	G	C
25	chr25_24255904	0	24255904	G	T
25	chr25_24266749	0	24266749	G	T
25	chr25_24272057	0	24272057	T	G
25	chr25_24295490	0	24295490	A	C
25	chr25_24315594	0	24315594	C	A
25	chr25_24315784	0	24315784	A	C
25	chr25_24330151	0	24330151	A	C
25	chr25_24357553	0	24357553	C	G
25	chr25_24373675	0	24373675	G	C
25	chr25_24385615	0	24385615	C	G
25	chr25_24399544	0	24399544	A	C
25	chr25_24415562	0	24415562	T	G
25	chr25_24437807	0	24437807	G	T
25	chr25_24439948	0	24439948	G	T
25	chr25_24451382	0	24451382	C	A
25	chr25_24476523	0	24476523	C	A
25	chr25_24481523	0	24481523	C	G
25	chr25_24482365	0	24482365	A	T
25	chr25_24486662	0	24486662	G	C
25	chr25_24491488	0	24491488	G	T
25	chr25_24515746	0	24515746	A	C
25	chr25_24519468	0	24519468	A	C
25	chr25_24532495	0	24532495	G	C
25	chr25_24546850	0	24546850	C	A
25	chr25_24560431	0	24560431	G	T
25	chr25_24576887	0	24576887	G	T
25	chr25_24633027	0	24633027	G	C
25	chr25_24698315	0	24698315	G	T
25	chr25_24699090	0	24699090	A	T
25	chr25_24710526	0	24710526	C	G
25	chr25_24722636	0	24722636	A	C
25	chr25_24723672	0	24723672	G	T
25	chr25_24756118	0	24756118	C	A
25	chr25_24765992	0	24765992	A	C
25	chr25_24797146	0	24797146	A	C
25	chr25_24912712	0	24912712	C	A
25	chr25_24940031	0	24940031	A	C
25	chr25_24951405	0	24951405	G	T
25	chr25_24966468	0	24966468	A	C
25	chr25_24978538	0	24978538	A	C
25	chr25_24993271	0	24993271	A	T
25	chr25_24995041	0	24995041	A	T
25	chr25_25049269	0	25049269	G	C
25	chr25_25050971	0	25050971	T	G
25	chr25_25109759	0	25109759	T	G
25	chr25_25129321	0	25129321	T	A
25	chr25_25132686	0	25132686	A	C
25	chr25_25155727	0	25155727	A	T
25	chr25_25160793	0	25160793	C	G
25	chr25_25173797	0	25173797	C	G
25	chr25_25182190	0	25182190	G	T
25	chr25_25187830	0	25187830	G	T
25	chr25_25206469	0	25206469	G	T
25	chr25_25211918	0	25211918	G	T
25	chr25_25220431	0	25220431	G	C
25	chr25_25224319	0	25224319	G	C
25	chr25_25237102	0	25237102	T	G
25	chr25_25239951	0	25239951	G	T
25	chr25_25249479	0	25249479	C	A
25	chr25_25256140	0	25256140	C	G
25	chr25_25266238	0	25266238	C	G
25	chr25_25269630	0	25269630	T	A
25	chr25_25293809	0	25293809	G	T
25	chr25_25297259	0	25297259	A	T
25	chr25_25325453	0	25325453	C	G
25	chr25_25326427	0	25326427	C	G
25	chr25_25335972	0	25335972	G	C
25	chr25_25360922	0	25360922	A	C
25	chr25_25362018	0	25362018	G	T
25	chr25_25390109	0	25390109	T	G
25	chr25_25391869	0	25391869	T	G
25	chr25_25396578	0	25396578	C	G
25	chr25_25401013	0	25401013	A	C
25	chr25_25408189	0	25408189	A	T
25	chr25_25408936	0	25408936	G	T
25	chr25_25409638	0	25409638	G	C
25	chr25_25410472	0	25410472	A	T
25	chr25_25410475	0	25410475	G	C
25	chr25_25410893	0	25410893	T	G
25	chr25_25425596	0	25425596	G	C
25	chr25_25425890	0	25425890	A	C
25	chr25_25431130	0	25431130	A	T
25	chr25_25432492	0	25432492	C	A
25	chr25_25435328	0	25435328	G	C
25	chr25_25436512	0	25436512	T	G
25	chr25_25443906	0	25443906	G	T
25	chr25_25447973	0	25447973	T	A
25	chr25_25460437	0	25460437	T	G
25	chr25_25469186	0	25469186	C	G
25	chr25_25471397	0	25471397	C	A
25	chr25_25478248	0	25478248	A	C
25	chr25_25479280	0	25479280	T	G
25	chr25_25501674	0	25501674	A	C
25	chr25_25509625	0	25509625	C	A
25	chr25_25511767	0	25511767	A	C
25	chr25_25518760	0	25518760	A	T
25	chr25_25526056	0	25526056	A	C
25	chr25_25560124	0	25560124	C	G
25	chr25_25577901	0	25577901	T	G
25	chr25_25579492	0	25579492	T	G
25	chr25_25584357	0	25584357	T	G
25	chr25_25605337	0	25605337	G	C
25	chr25_25606268	0	25606268	G	C
25	chr25_25607734	0	25607734	G	T
25	chr25_25614955	0	25614955	C	A
25	chr25_25630062	0	25630062	C	G
25	chr25_25663452	0	25663452	T	G
25	chr25_25690300	0	25690300	G	C
25	chr25_25692765	0	25692765	G	T
25	chr25_25717865	0	25717865	A	C
25	chr25_25728163	0	25728163	C	A
25	chr25_25781729	0	25781729	C	G
25	chr25_25811048	0	25811048	A	C
25	chr25_25830526	0	25830526	A	C
25	chr25_25841104	0	25841104	G	C
25	chr25_25867473	0	25867473	G	T
25	chr25_25887022	0	25887022	T	A
25	chr25_25894051	0	25894051	C	G
25	chr25_25921641	0	25921641	G	T
25	chr25_25923809	0	25923809	G	T
25	chr25_25927109	0	25927109	T	G
25	chr25_25937578	0	25937578	T	G
25	chr25_25964920	0	25964920	A	C
25	chr25_25983607	0	25983607	G	C
25	chr25_25985810	0	25985810	T	A
25	chr25_25995789	0	25995789	G	T
25	chr25_25997759	0	25997759	C	G
25	chr25_26008981	0	26008981	C	G
25	chr25_26012711	0	26012711	G	T
25	chr25_26034902	0	26034902	T	G
25	chr25_26056393	0	26056393	C	A
25	chr25_26056710	0	26056710	A	T
25	chr25_26070538	0	26070538	C	G
25	chr25_26100878	0	26100878	T	G
25	chr25_26128773	0	26128773	T	G
25	chr25_26142820	0	26142820	C	G
25	chr25_26167255	0	26167255	G	C
25	chr25_26179878	0	26179878	A	C
25	chr25_26188995	0	26188995	C	G
25	chr25_26193747	0	26193747	G	C
25	chr25_26255440	0	26255440	G	T
25	chr25_26264513	0	26264513	C	A
25	chr25_26275347	0	26275347	G	T
25	chr25_26287512	0	26287512	G	C
25	chr25_26327580	0	26327580	T	G
25	chr25_26330306	0	26330306	C	G
25	chr25_26339248	0	26339248	A	C
25	chr25_26366011	0	26366011	G	T
25	chr25_26366905	0	26366905	T	A
25	chr25_26385472	0	26385472	T	A
25	chr25_26411138	0	26411138	C	G
25	chr25_26421218	0	26421218	A	C
25	chr25_26431677	0	26431677	C	A
25	chr25_26438685	0	26438685	A	C
25	chr25_26439963	0	26439963	T	G
25	chr25_26443742	0	26443742	A	C
25	chr25_26445695	0	26445695	A	T
25	chr25_26445977	0	26445977	G	T
25	chr25_26458000	0	26458000	A	T
25	chr25_26480525	0	26480525	C	G
25	chr25_26501428	0	26501428	T	G
25	chr25_26508915	0	26508915	A	C
25	chr25_26528602	0	26528602	A	C
25	chr25_26558757	0	26558757	T	G
25	chr25_26563783	0	26563783	A	T
25	chr25_26581685	0	26581685	A	C
25	chr25_26590871	0	26590871	G	T
25	chr25_26643699	0	26643699	A	T
25	chr25_26696684	0	26696684	C	A
25	chr25_26711151	0	26711151	G	C
25	chr25_26725746	0	26725746	T	A
25	chr25_26808281	0	26808281	C	G
25	chr25_26821241	0	26821241	C	A
25	chr25_26830894	0	26830894	T	G
25	chr25_26835465	0	26835465	T	G
25	chr25_26869421	0	26869421	G	C
25	chr25_26889232	0	26889232	T	A
25	chr25_26894525	0	26894525	T	G
25	chr25_26919050	0	26919050	A	C
25	chr25_26944986	0	26944986	T	G
25	chr25_26952352	0	26952352	C	G
25	chr25_26976373	0	26976373	T	G
25	chr25_26984908	0	26984908	G	C
25	chr25_26995324	0	26995324	T	A
25	chr25_27001193	0	27001193	G	C
25	chr25_27009656	0	27009656	T	G
25	chr25_27019999	0	27019999	G	C
25	chr25_27026601	0	27026601	T	G
25	chr25_27028703	0	27028703	C	A
25	chr25_27033590	0	27033590	G	C
25	chr25_27037664	0	27037664	A	C
25	chr25_27065979	0	27065979	C	A
25	chr25_27081915	0	27081915	T	A
25	chr25_27158076	0	27158076	G	T
25	chr25_27169825	0	27169825	G	T
25	chr25_27189882	0	27189882	G	T
25	chr25_27275687	0	27275687	C	A
25	chr25_27299844	0	27299844	A	T
25	chr25_27300673	0	27300673	C	G
25	chr25_27313903	0	27313903	G	C
25	chr25_27313965	0	27313965	T	A
25	chr25_27315665	0	27315665	A	C
25	chr25_27327394	0	27327394	A	C
25	chr25_27328206	0	27328206	G	T
25	chr25_27341405	0	27341405	A	T
25	chr25_27347896	0	27347896	T	G
25	chr25_27388450	0	27388450	G	T
25	chr25_27391158	0	27391158	C	A
25	chr25_27427361	0	27427361	G	T
25	chr25_27451388	0	27451388	G	C
25	chr25_27476227	0	27476227	A	T
25	chr25_27494099	0	27494099	T	A
25	chr25_27511969	0	27511969	A	C
25	chr25_27515172	0	27515172	G	C
25	chr25_27547894	0	27547894	C	A
25	chr25_27559593	0	27559593	A	T
25	chr25_27560822	0	27560822	T	G
25	chr25_27591911	0	27591911	C	G
25	chr25_27653198	0	27653198	T	A
25	chr25_27655701	0	27655701	A	C
25	chr25_27675331	0	27675331	C	A
25	chr25_27732752	0	27732752	G	C
25	chr25_27766314	0	27766314	A	T
25	chr25_27778951	0	27778951	A	T
25	chr25_27797113	0	27797113	A	C
25	chr25_27806349	0	27806349	C	G
25	chr25_27807999	0	27807999	A	C
25	chr25_27809225	0	27809225	C	A
25	chr25_27814460	0	27814460	G	C
25	chr25_27830960	0	27830960	A	T
25	chr25_27847753	0	27847753	T	G
25	chr25_27889943	0	27889943	T	A
25	chr25_27906070	0	27906070	A	C
25	chr25_27907715	0	27907715	C	A
25	chr25_27918728	0	27918728	A	C
25	chr25_27944955	0	27944955	C	A
25	chr25_27986162	0	27986162	A	C
25	chr25_27988632	0	27988632	A	T
25	chr25_28056855	0	28056855	A	C
25	chr25_28079501	0	28079501	T	A
25	chr25_28089576	0	28089576	C	A
25	chr25_28092673	0	28092673	A	C
25	chr25_28097604	0	28097604	G	T
25	chr25_28098680	0	28098680	G	C
25	chr25_28105632	0	28105632	T	G
25	chr25_28130719	0	28130719	T	A
25	chr25_28158179	0	28158179	T	G
25	chr25_28180835	0	28180835	G	T
25	chr25_28181055	0	28181055	G	T
25	chr25_28182829	0	28182829	T	G
25	chr25_28190677	0	28190677	A	C
25	chr25_28203461	0	28203461	A	C
25	chr25_28208354	0	28208354	C	G
25	chr25_28208364	0	28208364	G	T
25	chr25_28226929	0	28226929	G	T
25	chr25_28242382	0	28242382	A	C
25	chr25_28249994	0	28249994	G	T
25	chr25_28252638	0	28252638	T	G
25	chr25_28259787	0	28259787	G	T
25	chr25_28262021	0	28262021	C	G
25	chr25_28296581	0	28296581	T	A
25	chr25_28303520	0	28303520	G	C
25	chr25_28307468	0	28307468	A	C
25	chr25_28308979	0	28308979	C	G
25	chr25_28317203	0	28317203	G	C
25	chr25_28329591	0	28329591	G	C
25	chr25_28339391	0	28339391	G	T
25	chr25_28343204	0	28343204	A	T
25	chr25_28352840	0	28352840	G	C
25	chr25_28355299	0	28355299	A	T
25	chr25_28402760	0	28402760	C	G
25	chr25_28428562	0	28428562	G	T
25	chr25_28439229	0	28439229	G	T
25	chr25_28444909	0	28444909	T	A
25	chr25_28448669	0	28448669	C	G
25	chr25_28466322	0	28466322	T	A
25	chr25_28518340	0	28518340	T	G
25	chr25_28519053	0	28519053	G	C
25	chr25_28526038	0	28526038	C	G
25	chr25_28569346	0	28569346	A	C
25	chr25_28665524	0	28665524	G	T
25	chr25_28701351	0	28701351	C	G
25	chr25_28705209	0	28705209	C	G
25	chr25_28712023	0	28712023	C	G
25	chr25_28747898	0	28747898	A	C
25	chr25_28749392	0	28749392	T	G
25	chr25_28757738	0	28757738	T	G
25	chr25_28776770	0	28776770	G	T
25	chr25_28778028	0	28778028	G	C
25	chr25_28778489	0	28778489	T	G
25	chr25_28791655	0	28791655	T	A
25	chr25_28792452	0	28792452	A	T
25	chr25_28798742	0	28798742	C	A
25	chr25_28802250	0	28802250	G	C
25	chr25_28803617	0	28803617	G	T
25	chr25_28823007	0	28823007	A	C
25	chr25_28831129	0	28831129	T	A
25	chr25_28844273	0	28844273	G	C
25	chr25_28867666	0	28867666	C	A
25	chr25_28913230	0	28913230	C	A
25	chr25_28915294	0	28915294	A	T
25	chr25_28928729	0	28928729	G	T
25	chr25_28936915	0	28936915	A	C
25	chr25_28966641	0	28966641	G	T
25	chr25_28973325	0	28973325	C	A
25	chr25_28976334	0	28976334	A	C
25	chr25_28989475	0	28989475	G	T
25	chr25_29004246	0	29004246	C	A
25	chr25_29021515	0	29021515	T	A
25	chr25_29036347	0	29036347	A	T
25	chr25_29062305	0	29062305	A	C
25	chr25_29085742	0	29085742	T	G
25	chr25_29096555	0	29096555	G	T
25	chr25_29162451	0	29162451	C	A
25	chr25_29163017	0	29163017	T	A
25	chr25_29173479	0	29173479	T	G
25	chr25_29190064	0	29190064	G	C
25	chr25_29200727	0	29200727	C	A
25	chr25_29217626	0	29217626	G	C
25	chr25_29245594	0	29245594	A	C
25	chr25_29270194	0	29270194	A	C
25	chr25_29288681	0	29288681	G	C
25	chr25_29299860	0	29299860	C	G
25	chr25_29361137	0	29361137	G	T
25	chr25_29370412	0	29370412	C	A
25	chr25_29374534	0	29374534	A	C
25	chr25_29375609	0	29375609	G	T
25	chr25_29387641	0	29387641	T	A
25	chr25_29419724	0	29419724	T	G
25	chr25_29434783	0	29434783	A	C
25	chr25_29441131	0	29441131	A	T
25	chr25_29520375	0	29520375	G	C
25	chr25_29522336	0	29522336	G	C
25	chr25_29541764	0	29541764	A	T
25	chr25_29545499	0	29545499	T	G
25	chr25_29566735	0	29566735	C	G
25	chr25_29603128	0	29603128	T	A
25	chr25_29608545	0	29608545	C	G
25	chr25_29619001	0	29619001	G	T
25	chr25_29699165	0	29699165	G	T
25	chr25_29709796	0	29709796	A	C
25	chr25_29729931	0	29729931	T	G
25	chr25_29732138	0	29732138	A	C
25	chr25_29757939	0	29757939	A	C
25	chr25_29763185	0	29763185	C	G
25	chr25_29785852	0	29785852	A	C
25	chr25_29794157	0	29794157	C	G
25	chr25_29797231	0	29797231	C	A
25	chr25_29823691	0	29823691	T	G
25	chr25_29825729	0	29825729	C	G
25	chr25_29832766	0	29832766	C	G
25	chr25_29862375	0	29862375	T	G
25	chr25_29875173	0	29875173	A	T
25	chr25_29880055	0	29880055	G	C
25	chr25_29900769	0	29900769	C	G
25	chr25_29901488	0	29901488	A	C
25	chr25_29913836	0	29913836	G	T
25	chr25_29918950	0	29918950	T	A
25	chr25_29923110	0	29923110	G	T
25	chr25_29955418	0	29955418	C	A
25	chr25_30008141	0	30008141	C	G
25	chr25_30029893	0	30029893	G	T
25	chr25_30061316	0	30061316	A	C
25	chr25_30062248	0	30062248	G	T
25	chr25_30092626	0	30092626	T	G
25	chr25_30096253	0	30096253	G	C
25	chr25_30099402	0	30099402	C	G
25	chr25_30103993	0	30103993	T	A
25	chr25_30110165	0	30110165	C	A
25	chr25_30125649	0	30125649	A	C
25	chr25_30142210	0	30142210	A	C
25	chr25_30173144	0	30173144	G	C
25	chr25_30179183	0	30179183	A	T
25	chr25_30185503	0	30185503	T	G
25	chr25_30187538	0	30187538	A	C
25	chr25_30191664	0	30191664	G	C
25	chr25_30208336	0	30208336	T	G
25	chr25_30228332	0	30228332	A	C
25	chr25_30250824	0	30250824	G	C
25	chr25_30307291	0	30307291	G	C
25	chr25_30328481	0	30328481	A	T
25	chr25_30363015	0	30363015	C	G
25	chr25_30367969	0	30367969	T	G
25	chr25_30374546	0	30374546	T	A
25	chr25_30378389	0	30378389	G	T
25	chr25_30415719	0	30415719	C	G
25	chr25_30455027	0	30455027	T	G
25	chr25_30505198	0	30505198	T	G
25	chr25_30522482	0	30522482	G	C
25	chr25_30534224	0	30534224	G	T
25	chr25_30559621	0	30559621	G	T
25	chr25_30579956	0	30579956	C	A
25	chr25_30583387	0	30583387	C	G
25	chr25_30584136	0	30584136	C	G
25	chr25_30591950	0	30591950	C	G
25	chr25_30593834	0	30593834	G	T
25	chr25_30601392	0	30601392	C	G
25	chr25_30643924	0	30643924	C	G
25	chr25_30649343	0	30649343	T	A
25	chr25_30662067	0	30662067	T	G
25	chr25_30676996	0	30676996	A	T
25	chr25_30692089	0	30692089	T	G
25	chr25_30697045	0	30697045	A	C
25	chr25_30714338	0	30714338	T	G
25	chr25_30720911	0	30720911	A	T
25	chr25_30744801	0	30744801	C	G
25	chr25_30780879	0	30780879	T	G
25	chr25_30789115	0	30789115	G	C
25	chr25_30805360	0	30805360	T	A
25	chr25_30807606	0	30807606	A	C
25	chr25_30809078	0	30809078	T	G
25	chr25_30812220	0	30812220	G	T
25	chr25_30825268	0	30825268	A	T
25	chr25_30833347	0	30833347	C	A
25	chr25_30858181	0	30858181	G	T
25	chr25_30862400	0	30862400	T	G
25	chr25_30862458	0	30862458	G	C
25	chr25_30909142	0	30909142	T	A
25	chr25_30933438	0	30933438	G	C
25	chr25_30936652	0	30936652	T	G
25	chr25_30943280	0	30943280	A	C
25	chr25_30991503	0	30991503	A	T
25	chr25_31011638	0	31011638	C	G
25	chr25_31016803	0	31016803	A	T
25	chr25_31027542	0	31027542	G	C
25	chr25_31029955	0	31029955	G	T
25	chr25_31096763	0	31096763	A	T
25	chr25_31110966	0	31110966	C	G
25	chr25_31138786	0	31138786	T	G
25	chr25_31147734	0	31147734	G	C
25	chr25_31148288	0	31148288	C	G
25	chr25_31179008	0	31179008	C	G
25	chr25_31182559	0	31182559	C	A
25	chr25_31255340	0	31255340	C	G
25	chr25_31276675	0	31276675	A	C
25	chr25_31279261	0	31279261	C	G
25	chr25_31284530	0	31284530	G	T
25	chr25_31295982	0	31295982	C	A
25	chr25_31337539	0	31337539	A	T
25	chr25_31350718	0	31350718	C	G
25	chr25_31355245	0	31355245	T	G
25	chr25_31385212	0	31385212	T	G
25	chr25_31390046	0	31390046	G	C
25	chr25_31402766	0	31402766	C	A
25	chr25_31413938	0	31413938	A	T
25	chr25_31422203	0	31422203	T	A
25	chr25_31424963	0	31424963	T	G
25	chr25_31459980	0	31459980	C	G
25	chr25_31461371	0	31461371	A	T
25	chr25_31475444	0	31475444	T	A
25	chr25_31479694	0	31479694	A	T
25	chr25_31480292	0	31480292	C	A
25	chr25_31484252	0	31484252	G	T
25	chr25_31485558	0	31485558	C	G
25	chr25_31501779	0	31501779	G	C
25	chr25_31516721	0	31516721	A	C
25	chr25_31526360	0	31526360	T	A
25	chr25_31529380	0	31529380	G	T
25	chr25_31533130	0	31533130	C	A
25	chr25_31584977	0	31584977	G	C
25	chr25_31588436	0	31588436	A	T
25	chr25_31588508	0	31588508	T	G
25	chr25_31590053	0	31590053	A	C
25	chr25_31591344	0	31591344	C	G
25	chr25_31600333	0	31600333	A	C
25	chr25_31613663	0	31613663	T	A
25	chr25_31616524	0	31616524	G	T
25	chr25_31637950	0	31637950	C	G
25	chr25_31645912	0	31645912	G	T
25	chr25_31651576	0	31651576	T	A
25	chr25_31658381	0	31658381	C	A
25	chr25_31674705	0	31674705	G	C
25	chr25_31705357	0	31705357	G	C
25	chr25_31722676	0	31722676	G	C
25	chr25_31726127	0	31726127	C	G
25	chr25_31739039	0	31739039	G	C
25	chr25_31752688	0	31752688	G	C
25	chr25_31803058	0	31803058	C	G
25	chr25_31814080	0	31814080	C	A
25	chr25_31821655	0	31821655	T	G
25	chr25_31823432	0	31823432	C	A
25	chr25_31827062	0	31827062	T	A
25	chr25_31843425	0	31843425	G	C
25	chr25_31851680	0	31851680	T	G
25	chr25_31870148	0	31870148	G	C
25	chr25_31882149	0	31882149	A	T
25	chr25_31903989	0	31903989	A	C
25	chr25_31909933	0	31909933	T	G
25	chr25_31922981	0	31922981	C	A
25	chr25_31946120	0	31946120	A	T
25	chr25_31956074	0	31956074	G	C
25	chr25_31956670	0	31956670	C	G
25	chr25_31956871	0	31956871	C	G
25	chr25_31964419	0	31964419	A	T
25	chr25_31964578	0	31964578	G	C
25	chr25_31973248	0	31973248	T	A
25	chr25_31980289	0	31980289	T	A
25	chr25_32016919	0	32016919	A	C
25	chr25_32027945	0	32027945	C	A
25	chr25_32034482	0	32034482	G	C
25	chr25_32037806	0	32037806	G	C
25	chr25_32101170	0	32101170	G	T
25	chr25_32120358	0	32120358	T	G
25	chr25_32150630	0	32150630	C	G
25	chr25_32170147	0	32170147	A	C
25	chr25_32179051	0	32179051	T	G
25	chr25_32182649	0	32182649	C	G
25	chr25_32189919	0	32189919	T	G
25	chr25_32256996	0	32256996	A	C
25	chr25_32259677	0	32259677	C	A
25	chr25_32261856	0	32261856	A	C
25	chr25_32284043	0	32284043	A	C
25	chr25_32291879	0	32291879	G	C
25	chr25_32299373	0	32299373	G	C
25	chr25_32306807	0	32306807	G	C
25	chr25_32309691	0	32309691	G	T
25	chr25_32310771	0	32310771	A	C
25	chr25_32338752	0	32338752	C	G
25	chr25_32352487	0	32352487	C	G
25	chr25_32377554	0	32377554	C	A
25	chr25_32385933	0	32385933	G	T
25	chr25_32418156	0	32418156	A	T
25	chr25_32418253	0	32418253	C	A
25	chr25_32436580	0	32436580	A	C
25	chr25_32441810	0	32441810	G	T
25	chr25_32444479	0	32444479	C	G
25	chr25_32453584	0	32453584	C	G
25	chr25_32497453	0	32497453	T	A
25	chr25_32523545	0	32523545	T	G
25	chr25_32525026	0	32525026	C	G
25	chr25_32529210	0	32529210	T	G
25	chr25_32532574	0	32532574	C	G
25	chr25_32541612	0	32541612	A	C
25	chr25_32552879	0	32552879	G	C
25	chr25_32556721	0	32556721	C	G
25	chr25_32639501	0	32639501	C	G
25	chr25_32642891	0	32642891	C	G
25	chr25_32642896	0	32642896	T	G
25	chr25_32651913	0	32651913	C	G
25	chr25_32654450	0	32654450	G	C
25	chr25_32697431	0	32697431	A	T
25	chr25_32711908	0	32711908	A	C
25	chr25_32725684	0	32725684	G	C
25	chr25_32728753	0	32728753	A	C
25	chr25_32731594	0	32731594	T	A
25	chr25_32745454	0	32745454	C	G
25	chr25_32750632	0	32750632	G	C
25	chr25_32769618	0	32769618	A	C
25	chr25_32809845	0	32809845	T	G
25	chr25_32818930	0	32818930	C	G
25	chr25_32831690	0	32831690	G	T
25	chr25_32836009	0	32836009	C	G
25	chr25_32853468	0	32853468	C	A
25	chr25_32923969	0	32923969	G	C
25	chr25_32932643	0	32932643	C	G
25	chr25_32939266	0	32939266	C	A
25	chr25_32942100	0	32942100	C	A
25	chr25_32949043	0	32949043	A	C
25	chr25_32975073	0	32975073	A	C
25	chr25_32977746	0	32977746	G	C
25	chr25_32981183	0	32981183	T	A
25	chr25_32994547	0	32994547	G	C
25	chr25_33014415	0	33014415	A	C
25	chr25_33027512	0	33027512	A	T
25	chr25_33030817	0	33030817	C	G
25	chr25_33032312	0	33032312	C	A
25	chr25_33036248	0	33036248	G	T
25	chr25_33044784	0	33044784	A	C
25	chr25_33044850	0	33044850	A	C
25	chr25_33046841	0	33046841	G	T
25	chr25_33098556	0	33098556	G	C
25	chr25_33111551	0	33111551	A	C
25	chr25_33118348	0	33118348	T	G
25	chr25_33127089	0	33127089	G	C
25	chr25_33138062	0	33138062	T	G
25	chr25_33147149	0	33147149	T	G
25	chr25_33156629	0	33156629	G	C
25	chr25_33177679	0	33177679	C	A
25	chr25_33179834	0	33179834	G	C
25	chr25_33184771	0	33184771	G	C
25	chr25_33194574	0	33194574	G	C
25	chr25_33250790	0	33250790	T	A
25	chr25_33257698	0	33257698	G	C
25	chr25_33258927	0	33258927	T	G
25	chr25_33277006	0	33277006	T	G
25	chr25_33285720	0	33285720	C	A
25	chr25_33286202	0	33286202	G	C
25	chr25_33287419	0	33287419	A	C
25	chr25_33291598	0	33291598	C	G
25	chr25_33298904	0	33298904	T	G
25	chr25_33311096	0	33311096	C	A
25	chr25_33327066	0	33327066	G	C
25	chr25_33330362	0	33330362	C	A
25	chr25_33338196	0	33338196	T	A
25	chr25_33350891	0	33350891	C	A
25	chr25_33369986	0	33369986	G	T
25	chr25_33392706	0	33392706	C	A
25	chr25_33397376	0	33397376	C	G
25	chr25_33403598	0	33403598	T	A
25	chr25_33403908	0	33403908	C	G
25	chr25_33405151	0	33405151	C	G
25	chr25_33408291	0	33408291	G	C
25	chr25_33422333	0	33422333	T	A
25	chr25_33425103	0	33425103	C	A
25	chr25_33438915	0	33438915	T	G
25	chr25_33439067	0	33439067	T	G
25	chr25_33467115	0	33467115	G	T
25	chr25_33469001	0	33469001	T	G
25	chr25_33474077	0	33474077	T	A
25	chr25_33479414	0	33479414	G	C
25	chr25_33489634	0	33489634	T	G
25	chr25_33495850	0	33495850	G	C
25	chr25_33498681	0	33498681	T	A
25	chr25_33507535	0	33507535	T	G
25	chr25_33545797	0	33545797	C	G
25	chr25_33548422	0	33548422	C	G
25	chr25_33548607	0	33548607	G	C
25	chr25_33554245	0	33554245	T	G
25	chr25_33560767	0	33560767	C	G
25	chr25_33568521	0	33568521	A	C
25	chr25_33614567	0	33614567	T	A
25	chr25_33623358	0	33623358	G	C
25	chr25_33638318	0	33638318	C	G
25	chr25_33655993	0	33655993	G	C
25	chr25_33674239	0	33674239	A	C
25	chr25_33677686	0	33677686	C	G
25	chr25_33688205	0	33688205	T	A
25	chr25_33702333	0	33702333	C	G
25	chr25_33715574	0	33715574	C	G
25	chr25_33718214	0	33718214	G	T
25	chr25_33721761	0	33721761	G	C
25	chr25_33729806	0	33729806	G	C
25	chr25_33746595	0	33746595	G	T
25	chr25_33761046	0	33761046	C	A
25	chr25_33772639	0	33772639	T	G
25	chr25_33816295	0	33816295	T	A
25	chr25_33816581	0	33816581	T	A
25	chr25_33824540	0	33824540	G	C
25	chr25_33828939	0	33828939	A	C
25	chr25_33873094	0	33873094	G	C
25	chr25_33886680	0	33886680	C	A
25	chr25_33892254	0	33892254	T	G
25	chr25_33914274	0	33914274	T	G
25	chr25_33925177	0	33925177	G	T
25	chr25_33975307	0	33975307	T	A
25	chr25_34016264	0	34016264	A	C
25	chr25_34018929	0	34018929	A	C
25	chr25_34025109	0	34025109	G	C
25	chr25_34033863	0	34033863	G	T
25	chr25_34047143	0	34047143	A	C
25	chr25_34115869	0	34115869	G	T
25	chr25_34117321	0	34117321	C	G
25	chr25_34124348	0	34124348	A	C
25	chr25_34143173	0	34143173	A	T
25	chr25_34169917	0	34169917	G	T
25	chr25_34199400	0	34199400	C	A
25	chr25_34215894	0	34215894	C	G
25	chr25_34227796	0	34227796	A	T
25	chr25_34269895	0	34269895	G	T
25	chr25_34275641	0	34275641	A	T
25	chr25_34278107	0	34278107	C	A
25	chr25_34286433	0	34286433	C	A
25	chr25_34293007	0	34293007	C	A
25	chr25_34296204	0	34296204	T	G
25	chr25_34306436	0	34306436	C	G
25	chr25_34311006	0	34311006	C	G
25	chr25_34322236	0	34322236	T	G
25	chr25_34333139	0	34333139	C	A
25	chr25_34347124	0	34347124	C	G
25	chr25_34384849	0	34384849	T	G
25	chr25_34397590	0	34397590	C	A
25	chr25_34397647	0	34397647	A	C
25	chr25_34411073	0	34411073	C	G
25	chr25_34413351	0	34413351	C	G
25	chr25_34423373	0	34423373	A	C
25	chr25_34431197	0	34431197	T	G
25	chr25_34448811	0	34448811	G	C
25	chr25_34460580	0	34460580	A	C
25	chr25_34465534	0	34465534	C	A
25	chr25_34468193	0	34468193	C	G
25	chr25_34480450	0	34480450	T	G
25	chr25_34492078	0	34492078	G	T
25	chr25_34492710	0	34492710	G	T
25	chr25_34500961	0	34500961	A	C
25	chr25_34510010	0	34510010	A	T
25	chr25_34518065	0	34518065	C	G
25	chr25_34541337	0	34541337	C	G
25	chr25_34559264	0	34559264	G	T
25	chr25_34572732	0	34572732	C	G
25	chr25_34579932	0	34579932	C	G
25	chr25_34581607	0	34581607	C	G
25	chr25_34592317	0	34592317	G	C
25	chr25_34614962	0	34614962	G	C
25	chr25_34630250	0	34630250	G	C
25	chr25_34675624	0	34675624	G	C
25	chr25_34684566	0	34684566	C	A
25	chr25_34685172	0	34685172	C	G
25	chr25_34707539	0	34707539	A	T
25	chr25_34708551	0	34708551	A	C
25	chr25_34717079	0	34717079	G	C
25	chr25_34718012	0	34718012	A	C
25	chr25_34733505	0	34733505	C	A
25	chr25_34797975	0	34797975	A	T
25	chr25_34803764	0	34803764	G	T
25	chr25_34812615	0	34812615	C	G
25	chr25_34822799	0	34822799	T	A
25	chr25_34833122	0	34833122	G	C
25	chr25_34859213	0	34859213	A	C
25	chr25_34864035	0	34864035	C	A
25	chr25_34888020	0	34888020	G	T
25	chr25_34892696	0	34892696	A	C
25	chr25_34914522	0	34914522	C	G
25	chr25_34921585	0	34921585	G	T
25	chr25_34996692	0	34996692	G	C
25	chr25_35005336	0	35005336	A	C
25	chr25_35012906	0	35012906	C	G
25	chr25_35013108	0	35013108	A	C
25	chr25_35058457	0	35058457	A	C
25	chr25_35063315	0	35063315	G	C
25	chr25_35069741	0	35069741	A	T
25	chr25_35070197	0	35070197	G	C
25	chr25_35113884	0	35113884	C	A
25	chr25_35173809	0	35173809	T	A
25	chr25_35180598	0	35180598	G	T
25	chr25_35188794	0	35188794	T	G
25	chr25_35194926	0	35194926	G	C
25	chr25_35204158	0	35204158	T	G
25	chr25_35217123	0	35217123	C	G
25	chr25_35220175	0	35220175	C	A
25	chr25_35239396	0	35239396	C	A
25	chr25_35239674	0	35239674	T	A
25	chr25_35243962	0	35243962	C	G
25	chr25_35254368	0	35254368	C	G
25	chr25_35258808	0	35258808	A	T
25	chr25_35271041	0	35271041	G	C
25	chr25_35277649	0	35277649	C	A
25	chr25_35287920	0	35287920	C	G
25	chr25_35295417	0	35295417	A	C
25	chr25_35296107	0	35296107	A	C
25	chr25_35307793	0	35307793	C	G
25	chr25_35339980	0	35339980	C	A
25	chr25_35340152	0	35340152	G	C
25	chr25_35347358	0	35347358	C	G
25	chr25_35347829	0	35347829	C	G
25	chr25_35365262	0	35365262	G	C
25	chr25_35371205	0	35371205	C	A
25	chr25_35383380	0	35383380	A	C
25	chr25_35414914	0	35414914	C	G
25	chr25_35451283	0	35451283	G	C
25	chr25_35457096	0	35457096	A	C
25	chr25_35464689	0	35464689	C	G
25	chr25_35468668	0	35468668	C	G
25	chr25_35558889	0	35558889	G	C
25	chr25_35561823	0	35561823	A	C
25	chr25_35574049	0	35574049	G	T
25	chr25_35577811	0	35577811	G	C
25	chr25_35603759	0	35603759	T	G
25	chr25_35631826	0	35631826	G	C
25	chr25_35640105	0	35640105	G	C
25	chr25_35661489	0	35661489	T	G
25	chr25_35723019	0	35723019	C	G
25	chr25_35728557	0	35728557	G	T
25	chr25_35731764	0	35731764	T	G
25	chr25_35750131	0	35750131	G	C
25	chr25_35751466	0	35751466	C	A
25	chr25_35759036	0	35759036	A	C
25	chr25_35760604	0	35760604	G	C
25	chr25_35773364	0	35773364	T	A
25	chr25_35773944	0	35773944	A	C
25	chr25_35777127	0	35777127	G	C
25	chr25_35795445	0	35795445	A	C
25	chr25_35821532	0	35821532	T	G
25	chr25_35840700	0	35840700	G	C
25	chr25_35853895	0	35853895	A	C
25	chr25_35887671	0	35887671	T	G
25	chr25_35901254	0	35901254	C	A
25	chr25_35907574	0	35907574	T	G
25	chr25_35915677	0	35915677	A	C
25	chr25_35936789	0	35936789	A	C
25	chr25_35972034	0	35972034	A	T
25	chr25_35984993	0	35984993	C	A
25	chr25_35986562	0	35986562	A	C
25	chr25_35988577	0	35988577	T	G
25	chr25_35989194	0	35989194	A	C
25	chr25_35989646	0	35989646	T	G
25	chr25_36002003	0	36002003	C	G
25	chr25_36018136	0	36018136	C	G
25	chr25_36019618	0	36019618	G	C
25	chr25_36046256	0	36046256	G	C
25	chr25_36062145	0	36062145	C	A
25	chr25_36064787	0	36064787	A	C
25	chr25_36067119	0	36067119	A	T
25	chr25_36102141	0	36102141	C	G
25	chr25_36102676	0	36102676	A	C
25	chr25_36121754	0	36121754	G	T
25	chr25_36138801	0	36138801	C	G
25	chr25_36153475	0	36153475	A	T
25	chr25_36158134	0	36158134	T	G
25	chr25_36165063	0	36165063	C	A
25	chr25_36181473	0	36181473	T	G
25	chr25_36184461	0	36184461	C	G
25	chr25_36192401	0	36192401	C	G
25	chr25_36206765	0	36206765	C	G
25	chr25_36224895	0	36224895	A	C
25	chr25_36231154	0	36231154	C	G
25	chr25_36254677	0	36254677	C	A
25	chr25_36275880	0	36275880	G	C
25	chr25_36278880	0	36278880	C	G
25	chr25_36291756	0	36291756	T	G
25	chr25_36328898	0	36328898	T	A
25	chr25_36342986	0	36342986	C	A
25	chr25_36374055	0	36374055	A	T
25	chr25_36376825	0	36376825	C	G
25	chr25_36398394	0	36398394	C	A
25	chr25_36412895	0	36412895	A	T
25	chr25_36435210	0	36435210	C	G
25	chr25_36451320	0	36451320	G	C
25	chr25_36453236	0	36453236	A	C
25	chr25_36460863	0	36460863	C	A
25	chr25_36475459	0	36475459	A	C
25	chr25_36480753	0	36480753	A	C
25	chr25_36482534	0	36482534	G	T
25	chr25_36504454	0	36504454	G	C
25	chr25_36504600	0	36504600	A	C
25	chr25_36514042	0	36514042	A	C
25	chr25_36520581	0	36520581	A	C
25	chr25_36527893	0	36527893	T	A
25	chr25_36538995	0	36538995	C	G
25	chr25_36541253	0	36541253	G	T
25	chr25_36571690	0	36571690	G	C
25	chr25_36571927	0	36571927	C	G
25	chr25_36585270	0	36585270	G	T
25	chr25_36616611	0	36616611	C	G
25	chr25_36625187	0	36625187	T	G
25	chr25_36632417	0	36632417	T	G
25	chr25_36633348	0	36633348	G	C
25	chr25_36638130	0	36638130	T	G
25	chr25_36639390	0	36639390	T	G
25	chr25_36646630	0	36646630	G	C
25	chr25_36673858	0	36673858	C	G
25	chr25_36676595	0	36676595	C	G
25	chr25_36688467	0	36688467	G	T
25	chr25_36706239	0	36706239	C	A
25	chr25_36707486	0	36707486	C	G
25	chr25_36711730	0	36711730	G	C
25	chr25_36719901	0	36719901	T	G
25	chr25_36727506	0	36727506	A	C
25	chr25_36742784	0	36742784	G	T
25	chr25_36745745	0	36745745	G	C
25	chr25_36755799	0	36755799	C	G
25	chr25_36762017	0	36762017	T	G
25	chr25_36763066	0	36763066	C	A
25	chr25_36769962	0	36769962	A	C
25	chr25_36794060	0	36794060	C	A
25	chr25_36805709	0	36805709	T	G
25	chr25_36809786	0	36809786	G	C
25	chr25_36821832	0	36821832	G	C
25	chr25_36825386	0	36825386	C	G
25	chr25_36827033	0	36827033	C	G
25	chr25_36830755	0	36830755	T	A
25	chr25_36840934	0	36840934	T	G
25	chr25_36882947	0	36882947	G	C
25	chr25_36885673	0	36885673	G	T
25	chr25_36891294	0	36891294	C	G
25	chr25_36906791	0	36906791	C	A
25	chr25_36909897	0	36909897	G	T
25	chr25_36924547	0	36924547	T	G
25	chr25_36955311	0	36955311	T	G
25	chr25_36968265	0	36968265	A	C
25	chr25_36968930	0	36968930	G	T
25	chr25_36984594	0	36984594	T	G
25	chr25_36993379	0	36993379	T	G
25	chr25_36999056	0	36999056	C	G
25	chr25_37003470	0	37003470	T	A
25	chr25_37005697	0	37005697	G	C
25	chr25_37026390	0	37026390	A	C
25	chr25_37030223	0	37030223	C	A
25	chr25_37030367	0	37030367	C	A
25	chr25_37030393	0	37030393	A	C
25	chr25_37071776	0	37071776	C	G
25	chr25_37089222	0	37089222	C	A
25	chr25_37089552	0	37089552	A	C
25	chr25_37106358	0	37106358	G	T
25	chr25_37118958	0	37118958	T	A
25	chr25_37141066	0	37141066	T	G
25	chr25_37146164	0	37146164	G	C
25	chr25_37159874	0	37159874	C	A
25	chr25_37166756	0	37166756	G	C
25	chr25_37189868	0	37189868	G	C
25	chr25_37191478	0	37191478	T	G
25	chr25_37193654	0	37193654	T	G
25	chr25_37208239	0	37208239	T	A
25	chr25_37250537	0	37250537	G	C
25	chr25_37250718	0	37250718	G	T
25	chr25_37260309	0	37260309	T	G
25	chr25_37263449	0	37263449	C	G
25	chr25_37278155	0	37278155	C	A
25	chr25_37287759	0	37287759	G	C
25	chr25_37344214	0	37344214	G	T
25	chr25_37345077	0	37345077	T	G
25	chr25_37361427	0	37361427	G	C
25	chr25_37362476	0	37362476	G	C
25	chr25_37389566	0	37389566	A	C
25	chr25_37407776	0	37407776	G	T
25	chr25_37417974	0	37417974	G	T
25	chr25_37420210	0	37420210	T	A
25	chr25_37451323	0	37451323	G	C
25	chr25_37469709	0	37469709	A	C
25	chr25_37493487	0	37493487	C	G
25	chr25_37504323	0	37504323	T	G
25	chr25_37512312	0	37512312	G	C
25	chr25_37538023	0	37538023	A	C
25	chr25_37579734	0	37579734	C	G
25	chr25_37589396	0	37589396	T	G
25	chr25_37621574	0	37621574	C	A
25	chr25_37631741	0	37631741	T	A
25	chr25_37655022	0	37655022	T	G
25	chr25_37679120	0	37679120	A	T
25	chr25_37699662	0	37699662	T	G
25	chr25_37716408	0	37716408	C	G
25	chr25_37720013	0	37720013	T	G
25	chr25_37720149	0	37720149	T	G
25	chr25_37748097	0	37748097	A	T
25	chr25_37764338	0	37764338	T	G
25	chr25_37780703	0	37780703	G	T
25	chr25_37792474	0	37792474	G	C
25	chr25_37794341	0	37794341	G	T
25	chr25_37796240	0	37796240	T	G
25	chr25_37797974	0	37797974	T	G
25	chr25_37812596	0	37812596	G	C
25	chr25_37815311	0	37815311	T	G
25	chr25_37830978	0	37830978	A	C
25	chr25_37834112	0	37834112	A	C
25	chr25_37867862	0	37867862	G	C
25	chr25_37873552	0	37873552	G	C
25	chr25_37901335	0	37901335	G	C
25	chr25_37923302	0	37923302	C	G
25	chr25_37953228	0	37953228	T	A
25	chr25_37964392	0	37964392	T	G
25	chr25_37988233	0	37988233	T	G
25	chr25_37989654	0	37989654	T	A
25	chr25_38013943	0	38013943	G	C
25	chr25_38020133	0	38020133	A	T
25	chr25_38035424	0	38035424	G	C
25	chr25_38036157	0	38036157	T	G
25	chr25_38064629	0	38064629	T	A
25	chr25_38078417	0	38078417	T	G
25	chr25_38087177	0	38087177	G	T
25	chr25_38123232	0	38123232	G	C
25	chr25_38205669	0	38205669	T	G
25	chr25_38237073	0	38237073	C	G
25	chr25_38278384	0	38278384	G	T
25	chr25_38346249	0	38346249	A	C
25	chr25_38353012	0	38353012	T	G
25	chr25_38363492	0	38363492	C	G
25	chr25_38372003	0	38372003	C	G
25	chr25_38377264	0	38377264	T	G
25	chr25_38414084	0	38414084	A	C
25	chr25_38418136	0	38418136	T	G
25	chr25_38472457	0	38472457	C	G
25	chr25_38503536	0	38503536	C	A
25	chr25_38546810	0	38546810	G	C
25	chr25_38587642	0	38587642	C	G
25	chr25_38656416	0	38656416	G	C
25	chr25_38686421	0	38686421	G	T
25	chr25_38687475	0	38687475	C	G
25	chr25_38697609	0	38697609	T	G
25	chr25_38700088	0	38700088	A	C
25	chr25_38711175	0	38711175	G	C
25	chr25_38715742	0	38715742	A	C
25	chr25_38728165	0	38728165	A	T
25	chr25_38739356	0	38739356	G	C
25	chr25_38755322	0	38755322	T	G
25	chr25_38757042	0	38757042	G	C
25	chr25_38772002	0	38772002	G	C
25	chr25_38775730	0	38775730	T	G
25	chr25_38816615	0	38816615	G	C
25	chr25_38838227	0	38838227	C	G
25	chr25_38858580	0	38858580	C	G
25	chr25_38874128	0	38874128	G	C
25	chr25_38874403	0	38874403	T	A
25	chr25_38880795	0	38880795	G	C
25	chr25_38959696	0	38959696	G	C
25	chr25_38968933	0	38968933	T	A
25	chr25_38979851	0	38979851	G	C
25	chr25_38993442	0	38993442	T	G
25	chr25_39003287	0	39003287	A	C
25	chr25_39005939	0	39005939	T	G
25	chr25_39047641	0	39047641	C	G
25	chr25_39061413	0	39061413	G	C
25	chr25_39061451	0	39061451	A	C
25	chr25_39076181	0	39076181	G	C
25	chr25_39094183	0	39094183	T	G
25	chr25_39131735	0	39131735	A	C
25	chr25_39176578	0	39176578	T	G
25	chr25_39191376	0	39191376	C	G
25	chr25_39199298	0	39199298	A	C
25	chr25_39202222	0	39202222	C	A
25	chr25_39202760	0	39202760	C	G
25	chr25_39209624	0	39209624	T	A
25	chr25_39244836	0	39244836	C	A
25	chr25_39264416	0	39264416	T	G
25	chr25_39278540	0	39278540	C	G
25	chr25_39311677	0	39311677	C	G
25	chr25_39348462	0	39348462	C	G
25	chr25_39382835	0	39382835	G	T
25	chr25_39408740	0	39408740	C	G
25	chr25_39422851	0	39422851	T	G
25	chr25_39441267	0	39441267	C	A
25	chr25_39478173	0	39478173	T	G
25	chr25_39525932	0	39525932	T	A
26	chr26_185869	0	185869	C	A
26	chr26_439982	0	439982	G	T
26	chr26_448722	0	448722	T	G
26	chr26_488700	0	488700	C	G
26	chr26_586653	0	586653	A	C
26	chr26_587983	0	587983	A	T
26	chr26_591565	0	591565	T	A
26	chr26_595346	0	595346	G	C
26	chr26_608635	0	608635	A	T
26	chr26_630992	0	630992	T	G
26	chr26_633001	0	633001	C	G
26	chr26_657049	0	657049	A	C
26	chr26_677569	0	677569	G	C
26	chr26_701677	0	701677	T	A
26	chr26_719947	0	719947	C	G
26	chr26_751682	0	751682	A	C
26	chr26_774922	0	774922	A	T
26	chr26_803837	0	803837	G	T
26	chr26_809994	0	809994	C	G
26	chr26_828966	0	828966	C	G
26	chr26_835371	0	835371	A	C
26	chr26_836429	0	836429	G	T
26	chr26_843073	0	843073	A	C
26	chr26_848193	0	848193	C	A
26	chr26_863167	0	863167	T	G
26	chr26_916815	0	916815	C	A
26	chr26_918654	0	918654	T	G
26	chr26_933595	0	933595	A	C
26	chr26_935575	0	935575	T	G
26	chr26_943232	0	943232	G	C
26	chr26_968189	0	968189	A	C
26	chr26_1008938	0	1008938	G	C
26	chr26_1016286	0	1016286	T	G
26	chr26_1022045	0	1022045	A	C
26	chr26_1052977	0	1052977	G	C
26	chr26_1087207	0	1087207	T	G
26	chr26_1091887	0	1091887	G	C
26	chr26_1130748	0	1130748	T	G
26	chr26_1167130	0	1167130	T	A
26	chr26_1168967	0	1168967	A	C
26	chr26_1171473	0	1171473	T	A
26	chr26_1175247	0	1175247	G	T
26	chr26_1210430	0	1210430	A	C
26	chr26_1228207	0	1228207	C	A
26	chr26_1243354	0	1243354	G	C
26	chr26_1253562	0	1253562	T	G
26	chr26_1253801	0	1253801	C	G
26	chr26_1277628	0	1277628	C	A
26	chr26_1280386	0	1280386	T	G
26	chr26_1284877	0	1284877	C	G
26	chr26_1289665	0	1289665	A	T
26	chr26_1306053	0	1306053	A	C
26	chr26_1312019	0	1312019	G	C
26	chr26_1316869	0	1316869	G	C
26	chr26_1318635	0	1318635	A	T
26	chr26_1319853	0	1319853	A	C
26	chr26_1378709	0	1378709	G	T
26	chr26_1396033	0	1396033	G	T
26	chr26_1400191	0	1400191	C	G
26	chr26_1413886	0	1413886	T	G
26	chr26_1421068	0	1421068	A	C
26	chr26_1440111	0	1440111	G	C
26	chr26_1480437	0	1480437	T	A
26	chr26_1553626	0	1553626	T	G
26	chr26_1568090	0	1568090	T	G
26	chr26_1568611	0	1568611	C	G
26	chr26_1579762	0	1579762	G	C
26	chr26_1590009	0	1590009	G	T
26	chr26_1600046	0	1600046	A	C
26	chr26_1600392	0	1600392	C	A
26	chr26_1604616	0	1604616	A	T
26	chr26_1633809	0	1633809	G	T
26	chr26_1657389	0	1657389	T	G
26	chr26_1658708	0	1658708	A	T
26	chr26_1661783	0	1661783	A	C
26	chr26_1676418	0	1676418	C	A
26	chr26_1706243	0	1706243	G	T
26	chr26_1712455	0	1712455	C	A
26	chr26_1722070	0	1722070	G	T
26	chr26_1738831	0	1738831	T	A
26	chr26_1748917	0	1748917	C	A
26	chr26_1754810	0	1754810	T	A
26	chr26_1778759	0	1778759	G	T
26	chr26_1785047	0	1785047	G	T
26	chr26_1785843	0	1785843	C	G
26	chr26_1806629	0	1806629	T	A
26	chr26_1828887	0	1828887	G	C
26	chr26_1829698	0	1829698	C	A
26	chr26_1832939	0	1832939	T	G
26	chr26_1840491	0	1840491	A	C
26	chr26_1843661	0	1843661	A	C
26	chr26_1845742	0	1845742	G	T
26	chr26_1854244	0	1854244	C	G
26	chr26_1894737	0	1894737	G	C
26	chr26_1903987	0	1903987	C	G
26	chr26_1941110	0	1941110	A	C
26	chr26_1944455	0	1944455	C	A
26	chr26_1948710	0	1948710	G	C
26	chr26_1956546	0	1956546	T	A
26	chr26_1988351	0	1988351	A	C
26	chr26_2002274	0	2002274	T	G
26	chr26_2005621	0	2005621	A	T
26	chr26_2015101	0	2015101	G	T
26	chr26_2019741	0	2019741	T	A
26	chr26_2021577	0	2021577	C	A
26	chr26_2040417	0	2040417	A	T
26	chr26_2065126	0	2065126	T	G
26	chr26_2065597	0	2065597	G	C
26	chr26_2124155	0	2124155	C	A
26	chr26_2131521	0	2131521	T	G
26	chr26_2140399	0	2140399	A	T
26	chr26_2148494	0	2148494	T	A
26	chr26_2167967	0	2167967	A	C
26	chr26_2177726	0	2177726	T	G
26	chr26_2178254	0	2178254	A	C
26	chr26_2199815	0	2199815	A	T
26	chr26_2206185	0	2206185	G	C
26	chr26_2221648	0	2221648	T	A
26	chr26_2231818	0	2231818	G	C
26	chr26_2265194	0	2265194	A	C
26	chr26_2332474	0	2332474	G	T
26	chr26_2370034	0	2370034	T	A
26	chr26_2392554	0	2392554	A	C
26	chr26_2400710	0	2400710	G	T
26	chr26_2411365	0	2411365	C	A
26	chr26_2485370	0	2485370	A	T
26	chr26_2548343	0	2548343	A	C
26	chr26_2625244	0	2625244	C	A
26	chr26_2666192	0	2666192	A	T
26	chr26_2693082	0	2693082	G	C
26	chr26_2701536	0	2701536	C	G
26	chr26_2740371	0	2740371	A	C
26	chr26_2740525	0	2740525	A	C
26	chr26_2765059	0	2765059	C	A
26	chr26_2783431	0	2783431	A	C
26	chr26_2786632	0	2786632	C	A
26	chr26_2792365	0	2792365	G	T
26	chr26_2794654	0	2794654	G	C
26	chr26_2811563	0	2811563	T	G
26	chr26_2824984	0	2824984	A	T
26	chr26_2847499	0	2847499	C	G
26	chr26_2865780	0	2865780	G	T
26	chr26_2879491	0	2879491	C	A
26	chr26_2884113	0	2884113	A	C
26	chr26_2902053	0	2902053	T	G
26	chr26_2904793	0	2904793	G	T
26	chr26_2941898	0	2941898	G	T
26	chr26_2968582	0	2968582	G	C
26	chr26_2983675	0	2983675	T	G
26	chr26_3000229	0	3000229	T	G
26	chr26_3016398	0	3016398	G	T
26	chr26_3027711	0	3027711	C	A
26	chr26_3032205	0	3032205	C	A
26	chr26_3048721	0	3048721	C	A
26	chr26_3049921	0	3049921	C	G
26	chr26_3055609	0	3055609	G	T
26	chr26_3064465	0	3064465	G	C
26	chr26_3078319	0	3078319	C	G
26	chr26_3080388	0	3080388	A	C
26	chr26_3081882	0	3081882	A	C
26	chr26_3102778	0	3102778	C	A
26	chr26_3111016	0	3111016	T	A
26	chr26_3119156	0	3119156	G	T
26	chr26_3130279	0	3130279	T	A
26	chr26_3133555	0	3133555	A	T
26	chr26_3146616	0	3146616	T	G
26	chr26_3154271	0	3154271	A	T
26	chr26_3165485	0	3165485	T	A
26	chr26_3186165	0	3186165	C	G
26	chr26_3224907	0	3224907	G	T
26	chr26_3252279	0	3252279	G	T
26	chr26_3256070	0	3256070	G	T
26	chr26_3259054	0	3259054	G	C
26	chr26_3259236	0	3259236	C	A
26	chr26_3264780	0	3264780	G	T
26	chr26_3266437	0	3266437	C	A
26	chr26_3298381	0	3298381	G	C
26	chr26_3312412	0	3312412	C	G
26	chr26_3314268	0	3314268	C	G
26	chr26_3320928	0	3320928	C	A
26	chr26_3331035	0	3331035	T	G
26	chr26_3338187	0	3338187	C	G
26	chr26_3358031	0	3358031	A	T
26	chr26_3380655	0	3380655	C	A
26	chr26_3382248	0	3382248	C	G
26	chr26_3382287	0	3382287	G	C
26	chr26_3427193	0	3427193	A	C
26	chr26_3433599	0	3433599	G	C
26	chr26_3473815	0	3473815	C	A
26	chr26_3494964	0	3494964	G	C
26	chr26_3506604	0	3506604	T	G
26	chr26_3512548	0	3512548	C	A
26	chr26_3530614	0	3530614	T	A
26	chr26_3565403	0	3565403	G	T
26	chr26_3574560	0	3574560	A	T
26	chr26_3577761	0	3577761	G	T
26	chr26_3580717	0	3580717	C	A
26	chr26_3587668	0	3587668	G	T
26	chr26_3652526	0	3652526	T	G
26	chr26_3715158	0	3715158	G	T
26	chr26_3757192	0	3757192	C	A
26	chr26_3763160	0	3763160	G	C
26	chr26_3775322	0	3775322	C	G
26	chr26_3796477	0	3796477	C	A
26	chr26_3824985	0	3824985	C	G
26	chr26_3832700	0	3832700	T	A
26	chr26_3845897	0	3845897	T	G
26	chr26_3870246	0	3870246	C	G
26	chr26_3879648	0	3879648	C	A
26	chr26_3905845	0	3905845	T	G
26	chr26_3915863	0	3915863	G	T
26	chr26_3917244	0	3917244	C	G
26	chr26_3927902	0	3927902	G	C
26	chr26_3941021	0	3941021	G	C
26	chr26_3945042	0	3945042	C	G
26	chr26_3957129	0	3957129	C	A
26	chr26_3968802	0	3968802	T	G
26	chr26_4067711	0	4067711	C	G
26	chr26_4068008	0	4068008	C	G
26	chr26_4100721	0	4100721	A	T
26	chr26_4138038	0	4138038	C	A
26	chr26_4139417	0	4139417	G	C
26	chr26_4141496	0	4141496	T	G
26	chr26_4168187	0	4168187	A	T
26	chr26_4176607	0	4176607	T	G
26	chr26_4204190	0	4204190	C	G
26	chr26_4238364	0	4238364	C	G
26	chr26_4258727	0	4258727	A	C
26	chr26_4268146	0	4268146	A	T
26	chr26_4279760	0	4279760	T	A
26	chr26_4288518	0	4288518	T	G
26	chr26_4298975	0	4298975	T	G
26	chr26_4315610	0	4315610	G	C
26	chr26_4352802	0	4352802	T	A
26	chr26_4379908	0	4379908	A	C
26	chr26_4413572	0	4413572	C	G
26	chr26_4445695	0	4445695	C	G
26	chr26_4456959	0	4456959	T	G
26	chr26_4464536	0	4464536	G	T
26	chr26_4486368	0	4486368	T	A
26	chr26_4489805	0	4489805	G	T
26	chr26_4508419	0	4508419	C	G
26	chr26_4530467	0	4530467	A	C
26	chr26_4533824	0	4533824	G	C
26	chr26_4536248	0	4536248	A	C
26	chr26_4537245	0	4537245	T	G
26	chr26_4541118	0	4541118	A	T
26	chr26_4546663	0	4546663	C	G
26	chr26_4563915	0	4563915	G	T
26	chr26_4584109	0	4584109	A	C
26	chr26_4631368	0	4631368	C	G
26	chr26_4633992	0	4633992	G	T
26	chr26_4688328	0	4688328	G	T
26	chr26_4690061	0	4690061	C	G
26	chr26_4702368	0	4702368	T	G
26	chr26_4713640	0	4713640	A	C
26	chr26_4727459	0	4727459	G	C
26	chr26_4748064	0	4748064	T	A
26	chr26_4809741	0	4809741	A	T
26	chr26_4813432	0	4813432	T	G
26	chr26_4817091	0	4817091	G	T
26	chr26_4953587	0	4953587	T	A
26	chr26_4962677	0	4962677	A	C
26	chr26_4987519	0	4987519	A	C
26	chr26_5043092	0	5043092	G	T
26	chr26_5043140	0	5043140	A	T
26	chr26_5082355	0	5082355	A	T
26	chr26_5119440	0	5119440	G	C
26	chr26_5119659	0	5119659	T	A
26	chr26_5153080	0	5153080	A	C
26	chr26_5183062	0	5183062	A	T
26	chr26_5190594	0	5190594	C	G
26	chr26_5221482	0	5221482	C	G
26	chr26_5259358	0	5259358	C	G
26	chr26_5268603	0	5268603	G	C
26	chr26_5274516	0	5274516	G	C
26	chr26_5282427	0	5282427	T	A
26	chr26_5285359	0	5285359	A	C
26	chr26_5341444	0	5341444	A	T
26	chr26_5351353	0	5351353	C	A
26	chr26_5395030	0	5395030	G	T
26	chr26_5441380	0	5441380	T	G
26	chr26_5460701	0	5460701	A	C
26	chr26_5468479	0	5468479	G	T
26	chr26_5471962	0	5471962	T	A
26	chr26_5480714	0	5480714	C	G
26	chr26_5506151	0	5506151	T	G
26	chr26_5506408	0	5506408	T	A
26	chr26_5528965	0	5528965	C	A
26	chr26_5542954	0	5542954	A	T
26	chr26_5565337	0	5565337	T	G
26	chr26_5588894	0	5588894	G	C
26	chr26_5627037	0	5627037	G	C
26	chr26_5629255	0	5629255	C	G
26	chr26_5629905	0	5629905	T	G
26	chr26_5639665	0	5639665	T	G
26	chr26_5686293	0	5686293	C	A
26	chr26_5687923	0	5687923	G	C
26	chr26_5699102	0	5699102	G	T
26	chr26_5826796	0	5826796	C	G
26	chr26_5827695	0	5827695	T	G
26	chr26_5832174	0	5832174	T	A
26	chr26_5841721	0	5841721	T	A
26	chr26_5851358	0	5851358	A	T
26	chr26_5882043	0	5882043	C	G
26	chr26_5902761	0	5902761	G	T
26	chr26_5923470	0	5923470	G	T
26	chr26_5931515	0	5931515	C	G
26	chr26_5935999	0	5935999	A	C
26	chr26_5967222	0	5967222	C	G
26	chr26_5970996	0	5970996	G	C
26	chr26_5990329	0	5990329	A	T
26	chr26_5990462	0	5990462	T	A
26	chr26_6051571	0	6051571	A	C
26	chr26_6180574	0	6180574	A	T
26	chr26_6189660	0	6189660	G	C
26	chr26_6195484	0	6195484	G	T
26	chr26_6196765	0	6196765	T	G
26	chr26_6215291	0	6215291	G	C
26	chr26_6270473	0	6270473	G	T
26	chr26_6338966	0	6338966	G	T
26	chr26_6348428	0	6348428	T	G
26	chr26_6382635	0	6382635	C	A
26	chr26_6416884	0	6416884	A	T
26	chr26_6475257	0	6475257	A	T
26	chr26_6475326	0	6475326	C	G
26	chr26_6489574	0	6489574	A	C
26	chr26_6505764	0	6505764	T	A
26	chr26_6522659	0	6522659	T	G
26	chr26_6529461	0	6529461	C	A
26	chr26_6530984	0	6530984	C	G
26	chr26_6618791	0	6618791	G	C
26	chr26_6618885	0	6618885	C	A
26	chr26_6646744	0	6646744	C	A
26	chr26_6691564	0	6691564	C	A
26	chr26_6692304	0	6692304	C	A
26	chr26_6700563	0	6700563	T	G
26	chr26_6713019	0	6713019	A	C
26	chr26_6713409	0	6713409	G	T
26	chr26_6729665	0	6729665	G	T
26	chr26_6768114	0	6768114	C	G
26	chr26_6803800	0	6803800	C	A
26	chr26_6811002	0	6811002	C	G
26	chr26_6845121	0	6845121	A	C
26	chr26_6864339	0	6864339	C	A
26	chr26_6873872	0	6873872	T	G
26	chr26_6876857	0	6876857	T	G
26	chr26_6896435	0	6896435	T	G
26	chr26_6936273	0	6936273	A	C
26	chr26_6967397	0	6967397	G	C
26	chr26_6983611	0	6983611	G	C
26	chr26_7007645	0	7007645	G	C
26	chr26_7024358	0	7024358	A	T
26	chr26_7046323	0	7046323	T	G
26	chr26_7058619	0	7058619	T	A
26	chr26_7086597	0	7086597	A	T
26	chr26_7090989	0	7090989	A	C
26	chr26_7108783	0	7108783	C	A
26	chr26_7160222	0	7160222	C	G
26	chr26_7168616	0	7168616	T	A
26	chr26_7176664	0	7176664	G	T
26	chr26_7176769	0	7176769	C	G
26	chr26_7197969	0	7197969	A	C
26	chr26_7199070	0	7199070	G	C
26	chr26_7213581	0	7213581	T	G
26	chr26_7232626	0	7232626	G	C
26	chr26_7264842	0	7264842	C	G
26	chr26_7285421	0	7285421	C	G
26	chr26_7288215	0	7288215	G	C
26	chr26_7295298	0	7295298	C	A
26	chr26_7336391	0	7336391	G	C
26	chr26_7345884	0	7345884	T	G
26	chr26_7348554	0	7348554	C	A
26	chr26_7405003	0	7405003	T	G
26	chr26_7419595	0	7419595	A	C
26	chr26_7429859	0	7429859	A	T
26	chr26_7435737	0	7435737	G	T
26	chr26_7459736	0	7459736	G	T
26	chr26_7463655	0	7463655	T	A
26	chr26_7473889	0	7473889	G	C
26	chr26_7477103	0	7477103	C	G
26	chr26_7490226	0	7490226	G	T
26	chr26_7492190	0	7492190	A	C
26	chr26_7535032	0	7535032	G	C
26	chr26_7571774	0	7571774	G	T
26	chr26_7581739	0	7581739	G	C
26	chr26_7592640	0	7592640	T	A
26	chr26_7627049	0	7627049	G	C
26	chr26_7632753	0	7632753	G	T
26	chr26_7642036	0	7642036	A	C
26	chr26_7645140	0	7645140	T	A
26	chr26_7645215	0	7645215	G	T
26	chr26_7675459	0	7675459	G	T
26	chr26_7684838	0	7684838	G	T
26	chr26_7702280	0	7702280	A	C
26	chr26_7742840	0	7742840	C	A
26	chr26_7753622	0	7753622	A	C
26	chr26_7759247	0	7759247	G	T
26	chr26_7787019	0	7787019	G	T
26	chr26_7793037	0	7793037	G	T
26	chr26_7795666	0	7795666	T	G
26	chr26_7816042	0	7816042	C	A
26	chr26_7817603	0	7817603	A	C
26	chr26_7831536	0	7831536	T	G
26	chr26_7855211	0	7855211	C	A
26	chr26_7867499	0	7867499	G	T
26	chr26_7869094	0	7869094	A	C
26	chr26_7869845	0	7869845	A	C
26	chr26_7872237	0	7872237	C	G
26	chr26_7933690	0	7933690	C	A
26	chr26_7958757	0	7958757	T	A
26	chr26_7967441	0	7967441	C	A
26	chr26_7974315	0	7974315	G	C
26	chr26_8003195	0	8003195	C	A
26	chr26_8024808	0	8024808	C	A
26	chr26_8041813	0	8041813	T	A
26	chr26_8047223	0	8047223	G	T
26	chr26_8058740	0	8058740	T	G
26	chr26_8091103	0	8091103	A	T
26	chr26_8110941	0	8110941	A	T
26	chr26_8121318	0	8121318	G	C
26	chr26_8162138	0	8162138	T	A
26	chr26_8172196	0	8172196	A	C
26	chr26_8187068	0	8187068	C	A
26	chr26_8244168	0	8244168	T	A
26	chr26_8247533	0	8247533	G	C
26	chr26_8248161	0	8248161	T	A
26	chr26_8287945	0	8287945	T	G
26	chr26_8293127	0	8293127	T	G
26	chr26_8298859	0	8298859	T	A
26	chr26_8311161	0	8311161	C	A
26	chr26_8359331	0	8359331	T	G
26	chr26_8363501	0	8363501	C	G
26	chr26_8386154	0	8386154	G	T
26	chr26_8390208	0	8390208	T	G
26	chr26_8420390	0	8420390	C	A
26	chr26_8429578	0	8429578	A	T
26	chr26_8443554	0	8443554	T	G
26	chr26_8463209	0	8463209	G	T
26	chr26_8465834	0	8465834	C	G
26	chr26_8477824	0	8477824	G	C
26	chr26_8484167	0	8484167	C	G
26	chr26_8494179	0	8494179	G	T
26	chr26_8494753	0	8494753	C	A
26	chr26_8498684	0	8498684	C	A
26	chr26_8501057	0	8501057	T	G
26	chr26_8517690	0	8517690	T	A
26	chr26_8519229	0	8519229	T	G
26	chr26_8531476	0	8531476	C	G
26	chr26_8556605	0	8556605	G	T
26	chr26_8586890	0	8586890	G	T
26	chr26_8604288	0	8604288	A	T
26	chr26_8631321	0	8631321	T	G
26	chr26_8639713	0	8639713	A	C
26	chr26_8677345	0	8677345	A	C
26	chr26_8677868	0	8677868	C	A
26	chr26_8682807	0	8682807	C	G
26	chr26_8698067	0	8698067	G	C
26	chr26_8748873	0	8748873	G	T
26	chr26_8804661	0	8804661	G	C
26	chr26_8814361	0	8814361	C	A
26	chr26_8834764	0	8834764	G	C
26	chr26_8863902	0	8863902	C	A
26	chr26_8864737	0	8864737	T	A
26	chr26_8867133	0	8867133	G	T
26	chr26_8877108	0	8877108	T	A
26	chr26_8904217	0	8904217	T	G
26	chr26_8909007	0	8909007	C	G
26	chr26_8913768	0	8913768	G	C
26	chr26_8949672	0	8949672	T	A
26	chr26_8954086	0	8954086	C	A
26	chr26_8958994	0	8958994	T	G
26	chr26_8969505	0	8969505	C	G
26	chr26_8991000	0	8991000	T	A
26	chr26_8994310	0	8994310	A	T
26	chr26_8994322	0	8994322	T	A
26	chr26_9014531	0	9014531	T	G
26	chr26_9029853	0	9029853	T	G
26	chr26_9096593	0	9096593	C	A
26	chr26_9104514	0	9104514	T	G
26	chr26_9114076	0	9114076	C	G
26	chr26_9128963	0	9128963	A	C
26	chr26_9134683	0	9134683	C	G
26	chr26_9164089	0	9164089	G	T
26	chr26_9168483	0	9168483	A	T
26	chr26_9181183	0	9181183	C	G
26	chr26_9209375	0	9209375	T	G
26	chr26_9239385	0	9239385	A	C
26	chr26_9248602	0	9248602	A	C
26	chr26_9263606	0	9263606	A	C
26	chr26_9280181	0	9280181	C	A
26	chr26_9290302	0	9290302	A	C
26	chr26_9332128	0	9332128	C	G
26	chr26_9353770	0	9353770	A	T
26	chr26_9353868	0	9353868	A	T
26	chr26_9356560	0	9356560	C	A
26	chr26_9399641	0	9399641	A	C
26	chr26_9431007	0	9431007	C	G
26	chr26_9471734	0	9471734	T	A
26	chr26_9479058	0	9479058	C	A
26	chr26_9533226	0	9533226	G	C
26	chr26_9546671	0	9546671	C	A
26	chr26_9547386	0	9547386	A	T
26	chr26_9554037	0	9554037	A	C
26	chr26_9581670	0	9581670	G	T
26	chr26_9594572	0	9594572	T	G
26	chr26_9609022	0	9609022	T	G
26	chr26_9649669	0	9649669	T	A
26	chr26_9689836	0	9689836	C	G
26	chr26_9696335	0	9696335	T	G
26	chr26_9703138	0	9703138	T	G
26	chr26_9729654	0	9729654	A	T
26	chr26_9746611	0	9746611	G	T
26	chr26_9750804	0	9750804	C	A
26	chr26_9762384	0	9762384	C	A
26	chr26_9774370	0	9774370	T	G
26	chr26_9784924	0	9784924	C	G
26	chr26_9800715	0	9800715	A	C
26	chr26_9807050	0	9807050	T	G
26	chr26_9831591	0	9831591	G	T
26	chr26_9851373	0	9851373	C	A
26	chr26_9859530	0	9859530	G	C
26	chr26_9890490	0	9890490	G	T
26	chr26_9908313	0	9908313	A	T
26	chr26_9949266	0	9949266	C	G
26	chr26_9991267	0	9991267	C	G
26	chr26_10015172	0	10015172	T	G
26	chr26_10046537	0	10046537	A	C
26	chr26_10080655	0	10080655	A	T
26	chr26_10082298	0	10082298	A	C
26	chr26_10117211	0	10117211	T	A
26	chr26_10134418	0	10134418	C	A
26	chr26_10148777	0	10148777	T	A
26	chr26_10153190	0	10153190	G	C
26	chr26_10161646	0	10161646	A	T
26	chr26_10191290	0	10191290	T	A
26	chr26_10203779	0	10203779	T	G
26	chr26_10214098	0	10214098	G	T
26	chr26_10223242	0	10223242	A	C
26	chr26_10225795	0	10225795	G	T
26	chr26_10228119	0	10228119	A	C
26	chr26_10242267	0	10242267	G	T
26	chr26_10250014	0	10250014	T	G
26	chr26_10250018	0	10250018	G	T
26	chr26_10253259	0	10253259	G	C
26	chr26_10256388	0	10256388	C	G
26	chr26_10266112	0	10266112	C	A
26	chr26_10267631	0	10267631	G	T
26	chr26_10277379	0	10277379	A	T
26	chr26_10316054	0	10316054	C	A
26	chr26_10320770	0	10320770	A	T
26	chr26_10339651	0	10339651	C	A
26	chr26_10358353	0	10358353	G	C
26	chr26_10388178	0	10388178	A	C
26	chr26_10400275	0	10400275	A	C
26	chr26_10410246	0	10410246	T	A
26	chr26_10430307	0	10430307	T	G
26	chr26_10437414	0	10437414	A	T
26	chr26_10451337	0	10451337	C	A
26	chr26_10492399	0	10492399	T	G
26	chr26_10499159	0	10499159	G	C
26	chr26_10510540	0	10510540	C	A
26	chr26_10511108	0	10511108	T	G
26	chr26_10516398	0	10516398	G	C
26	chr26_10539471	0	10539471	G	C
26	chr26_10541346	0	10541346	A	C
26	chr26_10573753	0	10573753	G	C
26	chr26_10587517	0	10587517	G	T
26	chr26_10628188	0	10628188	T	A
26	chr26_10628583	0	10628583	A	C
26	chr26_10639740	0	10639740	A	T
26	chr26_10645762	0	10645762	A	T
26	chr26_10650928	0	10650928	A	T
26	chr26_10658450	0	10658450	A	T
26	chr26_10720336	0	10720336	T	A
26	chr26_10723944	0	10723944	A	C
26	chr26_10770864	0	10770864	C	G
26	chr26_10773280	0	10773280	A	T
26	chr26_10777487	0	10777487	G	C
26	chr26_10882800	0	10882800	G	C
26	chr26_10883220	0	10883220	T	A
26	chr26_10911093	0	10911093	G	T
26	chr26_10957689	0	10957689	C	A
26	chr26_10959122	0	10959122	C	A
26	chr26_10989539	0	10989539	C	G
26	chr26_11002620	0	11002620	A	T
26	chr26_11008712	0	11008712	C	G
26	chr26_11011771	0	11011771	T	G
26	chr26_11022796	0	11022796	A	C
26	chr26_11031878	0	11031878	G	C
26	chr26_11033029	0	11033029	T	G
26	chr26_11034217	0	11034217	T	G
26	chr26_11085945	0	11085945	A	T
26	chr26_11092856	0	11092856	T	A
26	chr26_11172039	0	11172039	C	G
26	chr26_11192223	0	11192223	G	C
26	chr26_11200904	0	11200904	T	A
26	chr26_11201966	0	11201966	G	C
26	chr26_11213264	0	11213264	C	G
26	chr26_11213315	0	11213315	T	A
26	chr26_11228708	0	11228708	A	T
26	chr26_11255264	0	11255264	C	A
26	chr26_11259973	0	11259973	C	G
26	chr26_11279259	0	11279259	T	A
26	chr26_11284937	0	11284937	A	C
26	chr26_11293038	0	11293038	T	G
26	chr26_11317249	0	11317249	C	A
26	chr26_11325010	0	11325010	A	T
26	chr26_11337508	0	11337508	C	A
26	chr26_11338873	0	11338873	A	T
26	chr26_11347606	0	11347606	C	A
26	chr26_11359954	0	11359954	C	G
26	chr26_11384198	0	11384198	C	A
26	chr26_11393899	0	11393899	T	G
26	chr26_11400422	0	11400422	T	G
26	chr26_11424635	0	11424635	A	C
26	chr26_11433187	0	11433187	A	T
26	chr26_11457470	0	11457470	T	A
26	chr26_11457753	0	11457753	C	A
26	chr26_11461169	0	11461169	G	T
26	chr26_11473705	0	11473705	C	G
26	chr26_11487654	0	11487654	G	C
26	chr26_11490954	0	11490954	A	C
26	chr26_11515025	0	11515025	A	C
26	chr26_11528185	0	11528185	T	A
26	chr26_11558521	0	11558521	T	G
26	chr26_11559061	0	11559061	G	C
26	chr26_11561948	0	11561948	G	C
26	chr26_11569318	0	11569318	C	A
26	chr26_11578831	0	11578831	A	T
26	chr26_11582804	0	11582804	C	G
26	chr26_11584550	0	11584550	T	A
26	chr26_11611999	0	11611999	T	A
26	chr26_11621599	0	11621599	A	T
26	chr26_11645209	0	11645209	G	C
26	chr26_11694101	0	11694101	G	C
26	chr26_11718925	0	11718925	T	A
26	chr26_11735024	0	11735024	C	G
26	chr26_11738360	0	11738360	T	A
26	chr26_11740708	0	11740708	T	G
26	chr26_11766767	0	11766767	C	A
26	chr26_11788242	0	11788242	G	T
26	chr26_11797187	0	11797187	A	C
26	chr26_11804551	0	11804551	T	G
26	chr26_11806984	0	11806984	C	A
26	chr26_11814700	0	11814700	T	A
26	chr26_11829139	0	11829139	C	A
26	chr26_11840632	0	11840632	G	T
26	chr26_11849786	0	11849786	C	A
26	chr26_11853883	0	11853883	T	A
26	chr26_11856983	0	11856983	C	A
26	chr26_11886939	0	11886939	A	T
26	chr26_11891774	0	11891774	A	C
26	chr26_11917104	0	11917104	C	G
26	chr26_11919892	0	11919892	G	T
26	chr26_11924812	0	11924812	C	G
26	chr26_11931513	0	11931513	C	A
26	chr26_11931631	0	11931631	T	A
26	chr26_11939394	0	11939394	G	T
26	chr26_11940170	0	11940170	G	C
26	chr26_11982432	0	11982432	G	C
26	chr26_11994747	0	11994747	T	A
26	chr26_11999230	0	11999230	G	C
26	chr26_12018889	0	12018889	C	A
26	chr26_12035524	0	12035524	G	T
26	chr26_12038734	0	12038734	T	A
26	chr26_12041424	0	12041424	G	T
26	chr26_12045893	0	12045893	A	C
26	chr26_12067185	0	12067185	C	A
26	chr26_12077403	0	12077403	A	C
26	chr26_12097980	0	12097980	G	C
26	chr26_12132200	0	12132200	G	T
26	chr26_12160345	0	12160345	T	A
26	chr26_12195461	0	12195461	T	A
26	chr26_12247487	0	12247487	T	G
26	chr26_12248807	0	12248807	G	T
26	chr26_12256641	0	12256641	G	T
26	chr26_12287779	0	12287779	G	T
26	chr26_12311338	0	12311338	G	C
26	chr26_12348842	0	12348842	A	T
26	chr26_12404470	0	12404470	A	T
26	chr26_12424439	0	12424439	C	G
26	chr26_12444105	0	12444105	G	T
26	chr26_12456494	0	12456494	A	C
26	chr26_12474029	0	12474029	A	T
26	chr26_12504123	0	12504123	A	C
26	chr26_12524529	0	12524529	C	G
26	chr26_12540480	0	12540480	A	C
26	chr26_12595831	0	12595831	T	G
26	chr26_12646211	0	12646211	G	C
26	chr26_12647164	0	12647164	T	A
26	chr26_12647886	0	12647886	C	A
26	chr26_12661676	0	12661676	C	G
26	chr26_12669422	0	12669422	C	A
26	chr26_12671417	0	12671417	T	G
26	chr26_12671823	0	12671823	C	A
26	chr26_12677130	0	12677130	A	T
26	chr26_12678041	0	12678041	T	G
26	chr26_12689313	0	12689313	T	A
26	chr26_12729220	0	12729220	C	G
26	chr26_12792581	0	12792581	C	A
26	chr26_12799023	0	12799023	T	A
26	chr26_12801481	0	12801481	A	T
26	chr26_12812437	0	12812437	G	T
26	chr26_12821865	0	12821865	G	C
26	chr26_12835770	0	12835770	A	C
26	chr26_12857997	0	12857997	T	A
26	chr26_12858414	0	12858414	G	C
26	chr26_12875045	0	12875045	G	C
26	chr26_12879981	0	12879981	A	C
26	chr26_12890221	0	12890221	G	C
26	chr26_12901985	0	12901985	A	T
26	chr26_12915570	0	12915570	G	T
26	chr26_12920210	0	12920210	T	G
26	chr26_12927898	0	12927898	G	T
26	chr26_12929579	0	12929579	G	T
26	chr26_12951639	0	12951639	G	C
26	chr26_12956218	0	12956218	G	T
26	chr26_12963762	0	12963762	T	A
26	chr26_12991308	0	12991308	C	A
26	chr26_13033576	0	13033576	T	G
26	chr26_13046358	0	13046358	C	A
26	chr26_13046574	0	13046574	G	T
26	chr26_13057432	0	13057432	C	A
26	chr26_13079347	0	13079347	G	T
26	chr26_13079428	0	13079428	T	A
26	chr26_13085975	0	13085975	A	C
26	chr26_13151010	0	13151010	C	G
26	chr26_13165147	0	13165147	G	T
26	chr26_13171961	0	13171961	C	A
26	chr26_13184983	0	13184983	A	C
26	chr26_13188962	0	13188962	T	A
26	chr26_13324143	0	13324143	C	G
26	chr26_13349956	0	13349956	A	T
26	chr26_13375599	0	13375599	C	G
26	chr26_13376259	0	13376259	T	G
26	chr26_13401080	0	13401080	G	T
26	chr26_13416775	0	13416775	A	T
26	chr26_13493537	0	13493537	T	G
26	chr26_13532322	0	13532322	T	A
26	chr26_13536327	0	13536327	G	C
26	chr26_13593820	0	13593820	C	G
26	chr26_13596075	0	13596075	C	A
26	chr26_13605276	0	13605276	G	T
26	chr26_13623823	0	13623823	C	A
26	chr26_13639330	0	13639330	T	G
26	chr26_13646636	0	13646636	A	T
26	chr26_13655341	0	13655341	C	G
26	chr26_13687573	0	13687573	A	C
26	chr26_13703402	0	13703402	A	C
26	chr26_13705337	0	13705337	G	T
26	chr26_13705481	0	13705481	G	T
26	chr26_13713383	0	13713383	A	T
26	chr26_13794242	0	13794242	T	A
26	chr26_13830711	0	13830711	C	A
26	chr26_13858177	0	13858177	A	T
26	chr26_13870343	0	13870343	A	T
26	chr26_13873266	0	13873266	C	G
26	chr26_13915896	0	13915896	G	C
26	chr26_13921507	0	13921507	T	A
26	chr26_13926743	0	13926743	C	G
26	chr26_13933176	0	13933176	T	G
26	chr26_13965342	0	13965342	A	C
26	chr26_13969077	0	13969077	A	C
26	chr26_13979182	0	13979182	A	C
26	chr26_13985321	0	13985321	C	A
26	chr26_13987326	0	13987326	G	T
26	chr26_14009950	0	14009950	G	C
26	chr26_14015784	0	14015784	C	A
26	chr26_14018449	0	14018449	T	G
26	chr26_14025831	0	14025831	T	G
26	chr26_14026118	0	14026118	G	T
26	chr26_14048950	0	14048950	C	A
26	chr26_14058804	0	14058804	A	T
26	chr26_14081600	0	14081600	C	G
26	chr26_14140042	0	14140042	G	T
26	chr26_14160657	0	14160657	C	G
26	chr26_14175593	0	14175593	A	C
26	chr26_14187808	0	14187808	C	G
26	chr26_14196495	0	14196495	C	G
26	chr26_14219221	0	14219221	C	A
26	chr26_14235205	0	14235205	C	G
26	chr26_14255181	0	14255181	G	C
26	chr26_14265421	0	14265421	C	G
26	chr26_14277789	0	14277789	C	G
26	chr26_14291881	0	14291881	A	C
26	chr26_14292157	0	14292157	T	G
26	chr26_14305030	0	14305030	A	C
26	chr26_14308984	0	14308984	T	A
26	chr26_14314503	0	14314503	T	A
26	chr26_14325638	0	14325638	C	A
26	chr26_14353402	0	14353402	C	A
26	chr26_14379968	0	14379968	T	G
26	chr26_14388765	0	14388765	G	C
26	chr26_14419648	0	14419648	G	T
26	chr26_14420667	0	14420667	G	T
26	chr26_14439033	0	14439033	G	C
26	chr26_14440805	0	14440805	A	C
26	chr26_14450938	0	14450938	A	T
26	chr26_14464367	0	14464367	A	C
26	chr26_14500735	0	14500735	T	G
26	chr26_14500989	0	14500989	A	C
26	chr26_14501415	0	14501415	A	T
26	chr26_14502527	0	14502527	T	G
26	chr26_14609762	0	14609762	A	C
26	chr26_14622480	0	14622480	C	G
26	chr26_14643597	0	14643597	A	C
26	chr26_14644500	0	14644500	T	A
26	chr26_14648625	0	14648625	G	T
26	chr26_14649513	0	14649513	T	G
26	chr26_14749375	0	14749375	A	T
26	chr26_14770005	0	14770005	A	T
26	chr26_14772168	0	14772168	G	C
26	chr26_14869849	0	14869849	G	C
26	chr26_14900851	0	14900851	A	C
26	chr26_14911731	0	14911731	A	T
26	chr26_14996899	0	14996899	G	C
26	chr26_15024377	0	15024377	G	T
26	chr26_15033665	0	15033665	A	C
26	chr26_15039422	0	15039422	A	C
26	chr26_15039824	0	15039824	A	C
26	chr26_15051672	0	15051672	A	C
26	chr26_15070588	0	15070588	G	C
26	chr26_15084960	0	15084960	G	T
26	chr26_15130756	0	15130756	T	G
26	chr26_15136747	0	15136747	T	G
26	chr26_15153247	0	15153247	T	G
26	chr26_15209149	0	15209149	T	G
26	chr26_15227277	0	15227277	T	G
26	chr26_15236899	0	15236899	G	C
26	chr26_15256414	0	15256414	C	A
26	chr26_15356523	0	15356523	C	A
26	chr26_15373763	0	15373763	G	T
26	chr26_15388995	0	15388995	G	T
26	chr26_15461427	0	15461427	G	C
26	chr26_15477394	0	15477394	T	A
26	chr26_15494258	0	15494258	G	T
26	chr26_15501503	0	15501503	G	T
26	chr26_15602614	0	15602614	G	T
26	chr26_15623381	0	15623381	C	G
26	chr26_15629482	0	15629482	A	C
26	chr26_15658989	0	15658989	T	G
26	chr26_15659848	0	15659848	C	A
26	chr26_15678330	0	15678330	C	A
26	chr26_15688305	0	15688305	T	G
26	chr26_15760083	0	15760083	C	G
26	chr26_15780741	0	15780741	C	A
26	chr26_15792262	0	15792262	G	C
26	chr26_15836921	0	15836921	C	A
26	chr26_15844773	0	15844773	G	C
26	chr26_15863522	0	15863522	C	G
26	chr26_15882904	0	15882904	G	C
26	chr26_15902299	0	15902299	T	G
26	chr26_15929783	0	15929783	A	C
26	chr26_15944367	0	15944367	C	A
26	chr26_15977891	0	15977891	T	A
26	chr26_16027309	0	16027309	A	T
26	chr26_16038493	0	16038493	C	G
26	chr26_16055703	0	16055703	C	G
26	chr26_16071835	0	16071835	A	C
26	chr26_16079137	0	16079137	C	G
26	chr26_16088164	0	16088164	A	T
26	chr26_16088259	0	16088259	C	A
26	chr26_16119855	0	16119855	A	T
26	chr26_16123389	0	16123389	G	T
26	chr26_16247746	0	16247746	G	T
26	chr26_16247804	0	16247804	A	C
26	chr26_16252372	0	16252372	G	C
26	chr26_16253403	0	16253403	T	G
26	chr26_16300256	0	16300256	A	C
26	chr26_16313215	0	16313215	A	T
26	chr26_16314974	0	16314974	A	C
26	chr26_16316571	0	16316571	T	G
26	chr26_16366613	0	16366613	G	T
26	chr26_16370962	0	16370962	G	C
26	chr26_16419086	0	16419086	C	A
26	chr26_16484118	0	16484118	G	C
26	chr26_16517043	0	16517043	A	C
26	chr26_16524311	0	16524311	G	T
26	chr26_16524880	0	16524880	A	C
26	chr26_16528716	0	16528716	G	C
26	chr26_16529996	0	16529996	T	G
26	chr26_16530382	0	16530382	A	C
26	chr26_16553112	0	16553112	G	C
26	chr26_16582577	0	16582577	G	T
26	chr26_16611322	0	16611322	A	C
26	chr26_16621698	0	16621698	T	G
26	chr26_16643897	0	16643897	C	A
26	chr26_16660670	0	16660670	A	C
26	chr26_16665658	0	16665658	C	A
26	chr26_16690489	0	16690489	A	C
26	chr26_16709462	0	16709462	C	G
26	chr26_16739237	0	16739237	T	G
26	chr26_16739512	0	16739512	A	T
26	chr26_16743787	0	16743787	C	G
26	chr26_16783318	0	16783318	C	G
26	chr26_16842599	0	16842599	T	G
26	chr26_16846617	0	16846617	A	T
26	chr26_16851036	0	16851036	A	C
26	chr26_16854297	0	16854297	G	T
26	chr26_16868151	0	16868151	G	T
26	chr26_16884391	0	16884391	G	T
26	chr26_16885371	0	16885371	T	G
26	chr26_16890365	0	16890365	T	A
26	chr26_16896145	0	16896145	G	T
26	chr26_16912691	0	16912691	T	A
26	chr26_16963035	0	16963035	A	C
26	chr26_16977529	0	16977529	A	T
26	chr26_17015618	0	17015618	G	C
26	chr26_17017170	0	17017170	A	T
26	chr26_17018192	0	17018192	G	T
26	chr26_17040346	0	17040346	G	C
26	chr26_17052054	0	17052054	C	G
26	chr26_17065019	0	17065019	A	C
26	chr26_17082571	0	17082571	T	G
26	chr26_17130557	0	17130557	G	T
26	chr26_17152296	0	17152296	G	T
26	chr26_17153327	0	17153327	A	T
26	chr26_17156103	0	17156103	G	T
26	chr26_17194802	0	17194802	G	C
26	chr26_17197171	0	17197171	C	A
26	chr26_17209211	0	17209211	A	T
26	chr26_17248733	0	17248733	A	T
26	chr26_17264188	0	17264188	A	C
26	chr26_17271855	0	17271855	A	T
26	chr26_17281113	0	17281113	G	T
26	chr26_17285014	0	17285014	C	A
26	chr26_17286500	0	17286500	C	A
26	chr26_17304674	0	17304674	A	C
26	chr26_17305221	0	17305221	C	A
26	chr26_17321039	0	17321039	G	T
26	chr26_17365253	0	17365253	G	T
26	chr26_17488963	0	17488963	A	C
26	chr26_17562510	0	17562510	A	T
26	chr26_17610111	0	17610111	A	T
26	chr26_17675108	0	17675108	T	G
26	chr26_17678749	0	17678749	A	C
26	chr26_17681910	0	17681910	G	C
26	chr26_17729197	0	17729197	G	T
26	chr26_17730403	0	17730403	A	T
26	chr26_17734790	0	17734790	G	C
26	chr26_17751104	0	17751104	A	T
26	chr26_17751204	0	17751204	T	G
26	chr26_17779610	0	17779610	G	T
26	chr26_17832884	0	17832884	C	A
26	chr26_17862922	0	17862922	G	C
26	chr26_17864343	0	17864343	G	T
26	chr26_17865570	0	17865570	C	A
26	chr26_17872183	0	17872183	T	A
26	chr26_17874964	0	17874964	A	C
26	chr26_17893138	0	17893138	G	T
26	chr26_17905570	0	17905570	A	T
26	chr26_17918948	0	17918948	T	G
26	chr26_17939076	0	17939076	C	G
26	chr26_17951139	0	17951139	T	A
26	chr26_17989939	0	17989939	C	G
26	chr26_18000230	0	18000230	C	A
26	chr26_18037136	0	18037136	T	A
26	chr26_18037466	0	18037466	G	C
26	chr26_18062396	0	18062396	T	G
26	chr26_18077913	0	18077913	T	A
26	chr26_18086166	0	18086166	T	G
26	chr26_18086849	0	18086849	G	T
26	chr26_18112435	0	18112435	C	A
26	chr26_18123365	0	18123365	G	T
26	chr26_18136144	0	18136144	C	A
26	chr26_18150437	0	18150437	A	C
26	chr26_18158128	0	18158128	A	T
26	chr26_18164237	0	18164237	T	A
26	chr26_18171986	0	18171986	G	T
26	chr26_18174596	0	18174596	T	G
26	chr26_18215878	0	18215878	A	T
26	chr26_18218471	0	18218471	G	T
26	chr26_18231457	0	18231457	C	G
26	chr26_18259708	0	18259708	A	C
26	chr26_18267916	0	18267916	T	G
26	chr26_18293760	0	18293760	C	A
26	chr26_18305922	0	18305922	C	A
26	chr26_18345209	0	18345209	G	T
26	chr26_18351538	0	18351538	C	G
26	chr26_18358523	0	18358523	G	T
26	chr26_18390068	0	18390068	T	A
26	chr26_18390761	0	18390761	A	T
26	chr26_18404121	0	18404121	A	C
26	chr26_18465479	0	18465479	G	T
26	chr26_18508051	0	18508051	G	T
26	chr26_18509924	0	18509924	A	T
26	chr26_18528738	0	18528738	G	T
26	chr26_18576845	0	18576845	A	C
26	chr26_18582775	0	18582775	A	C
26	chr26_18591295	0	18591295	C	G
26	chr26_18591670	0	18591670	T	G
26	chr26_18592586	0	18592586	C	G
26	chr26_18607584	0	18607584	G	C
26	chr26_18609774	0	18609774	T	A
26	chr26_18615545	0	18615545	C	A
26	chr26_18627851	0	18627851	C	A
26	chr26_18648473	0	18648473	G	C
26	chr26_18659878	0	18659878	A	T
26	chr26_18668557	0	18668557	C	G
26	chr26_18693006	0	18693006	C	G
26	chr26_18711755	0	18711755	G	T
26	chr26_18713378	0	18713378	T	G
26	chr26_18757582	0	18757582	A	C
26	chr26_18761214	0	18761214	C	A
26	chr26_18763037	0	18763037	G	C
26	chr26_18766144	0	18766144	C	G
26	chr26_18767255	0	18767255	G	T
26	chr26_18782511	0	18782511	A	C
26	chr26_18800750	0	18800750	A	C
26	chr26_18802091	0	18802091	A	C
26	chr26_18824749	0	18824749	G	T
26	chr26_18842136	0	18842136	T	A
26	chr26_18852818	0	18852818	C	G
26	chr26_18882917	0	18882917	C	A
26	chr26_18884691	0	18884691	T	G
26	chr26_18925614	0	18925614	T	G
26	chr26_18938499	0	18938499	C	A
26	chr26_18962918	0	18962918	A	C
26	chr26_18971825	0	18971825	T	A
26	chr26_18977924	0	18977924	A	C
26	chr26_18981148	0	18981148	C	G
26	chr26_19018746	0	19018746	T	G
26	chr26_19031156	0	19031156	C	G
26	chr26_19063207	0	19063207	G	T
26	chr26_19121186	0	19121186	C	A
26	chr26_19122515	0	19122515	T	A
26	chr26_19138115	0	19138115	A	T
26	chr26_19143394	0	19143394	G	T
26	chr26_19158190	0	19158190	C	A
26	chr26_19184893	0	19184893	C	G
26	chr26_19203922	0	19203922	A	C
26	chr26_19219477	0	19219477	T	G
26	chr26_19226267	0	19226267	C	G
26	chr26_19234776	0	19234776	T	A
26	chr26_19234938	0	19234938	C	G
26	chr26_19240387	0	19240387	T	G
26	chr26_19262466	0	19262466	T	G
26	chr26_19319909	0	19319909	T	G
26	chr26_19331659	0	19331659	A	C
26	chr26_19370979	0	19370979	A	T
26	chr26_19399727	0	19399727	C	A
26	chr26_19403502	0	19403502	C	A
26	chr26_19408515	0	19408515	A	T
26	chr26_19461094	0	19461094	T	A
26	chr26_19462588	0	19462588	C	G
26	chr26_19464199	0	19464199	T	G
26	chr26_19469425	0	19469425	T	G
26	chr26_19495354	0	19495354	T	A
26	chr26_19503837	0	19503837	T	G
26	chr26_19540220	0	19540220	C	A
26	chr26_19540782	0	19540782	T	G
26	chr26_19542260	0	19542260	G	T
26	chr26_19564346	0	19564346	C	G
26	chr26_19580660	0	19580660	T	A
26	chr26_19595924	0	19595924	T	G
26	chr26_19611792	0	19611792	C	G
26	chr26_19618242	0	19618242	C	A
26	chr26_19643055	0	19643055	T	A
26	chr26_19643525	0	19643525	C	A
26	chr26_19657810	0	19657810	A	C
26	chr26_19663710	0	19663710	T	G
26	chr26_19675382	0	19675382	A	C
26	chr26_19688279	0	19688279	C	A
26	chr26_19688751	0	19688751	T	A
26	chr26_19703250	0	19703250	T	G
26	chr26_19704188	0	19704188	A	T
26	chr26_19722506	0	19722506	C	G
26	chr26_19734174	0	19734174	C	G
26	chr26_19801897	0	19801897	T	G
26	chr26_19803474	0	19803474	A	C
26	chr26_19835883	0	19835883	A	C
26	chr26_19847988	0	19847988	A	T
26	chr26_19850227	0	19850227	G	C
26	chr26_19871305	0	19871305	T	G
26	chr26_19883527	0	19883527	C	A
26	chr26_19895228	0	19895228	C	G
26	chr26_19900976	0	19900976	T	G
26	chr26_19980380	0	19980380	A	C
26	chr26_20021505	0	20021505	C	A
26	chr26_20032442	0	20032442	A	C
26	chr26_20034250	0	20034250	T	A
26	chr26_20039515	0	20039515	G	T
26	chr26_20059937	0	20059937	A	C
26	chr26_20066711	0	20066711	G	T
26	chr26_20091254	0	20091254	A	C
26	chr26_20098506	0	20098506	T	G
26	chr26_20109316	0	20109316	G	T
26	chr26_20134309	0	20134309	C	A
26	chr26_20142102	0	20142102	G	C
26	chr26_20150744	0	20150744	C	A
26	chr26_20153255	0	20153255	G	C
26	chr26_20156373	0	20156373	A	T
26	chr26_20170599	0	20170599	T	A
26	chr26_20191987	0	20191987	T	A
26	chr26_20217822	0	20217822	G	T
26	chr26_20256501	0	20256501	A	T
26	chr26_20303113	0	20303113	C	A
26	chr26_20340642	0	20340642	C	A
26	chr26_20346627	0	20346627	G	T
26	chr26_20346920	0	20346920	A	T
26	chr26_20374250	0	20374250	A	T
26	chr26_20419992	0	20419992	A	C
26	chr26_20425394	0	20425394	C	G
26	chr26_20439612	0	20439612	G	T
26	chr26_20445520	0	20445520	G	T
26	chr26_20479290	0	20479290	C	G
26	chr26_20492606	0	20492606	C	A
26	chr26_20503678	0	20503678	A	T
26	chr26_20507218	0	20507218	G	T
26	chr26_20512850	0	20512850	G	T
26	chr26_20516074	0	20516074	C	A
26	chr26_20554738	0	20554738	C	A
26	chr26_20579797	0	20579797	G	C
26	chr26_20590280	0	20590280	C	A
26	chr26_20600256	0	20600256	A	C
26	chr26_20615021	0	20615021	T	G
26	chr26_20627673	0	20627673	C	G
26	chr26_20638880	0	20638880	C	G
26	chr26_20641667	0	20641667	G	T
26	chr26_20656736	0	20656736	G	T
26	chr26_20669752	0	20669752	A	T
26	chr26_20690815	0	20690815	C	G
26	chr26_20695108	0	20695108	C	A
26	chr26_20703604	0	20703604	G	C
26	chr26_20706226	0	20706226	T	G
26	chr26_20737707	0	20737707	G	T
26	chr26_20776790	0	20776790	T	G
26	chr26_20778141	0	20778141	A	C
26	chr26_20816090	0	20816090	C	A
26	chr26_20817186	0	20817186	G	C
26	chr26_20820605	0	20820605	C	A
26	chr26_20834455	0	20834455	T	G
26	chr26_20839955	0	20839955	A	C
26	chr26_20866715	0	20866715	C	G
26	chr26_20898842	0	20898842	T	A
26	chr26_20898939	0	20898939	T	A
26	chr26_20910883	0	20910883	G	T
26	chr26_20924372	0	20924372	T	A
26	chr26_20947807	0	20947807	A	C
26	chr26_21004430	0	21004430	G	T
26	chr26_21022052	0	21022052	A	T
26	chr26_21029928	0	21029928	T	G
26	chr26_21058219	0	21058219	T	G
26	chr26_21068893	0	21068893	G	T
26	chr26_21078417	0	21078417	A	C
26	chr26_21082380	0	21082380	G	C
26	chr26_21096664	0	21096664	A	C
26	chr26_21120044	0	21120044	G	C
26	chr26_21208262	0	21208262	A	C
26	chr26_21210903	0	21210903	A	C
26	chr26_21216533	0	21216533	C	A
26	chr26_21225042	0	21225042	G	T
26	chr26_21239217	0	21239217	G	T
26	chr26_21267377	0	21267377	A	T
26	chr26_21277799	0	21277799	A	C
26	chr26_21323953	0	21323953	T	A
26	chr26_21346980	0	21346980	G	T
26	chr26_21371100	0	21371100	C	A
26	chr26_21395515	0	21395515	G	T
26	chr26_21432935	0	21432935	C	G
26	chr26_21432980	0	21432980	T	A
26	chr26_21437996	0	21437996	C	G
26	chr26_21468148	0	21468148	T	A
26	chr26_21544090	0	21544090	C	G
26	chr26_21652335	0	21652335	C	A
26	chr26_21656140	0	21656140	C	A
26	chr26_21659938	0	21659938	C	A
26	chr26_21664332	0	21664332	A	C
26	chr26_21683781	0	21683781	T	A
26	chr26_21688072	0	21688072	G	T
26	chr26_21688631	0	21688631	T	A
26	chr26_21706548	0	21706548	G	T
26	chr26_21761830	0	21761830	C	G
26	chr26_21812606	0	21812606	C	G
26	chr26_21814725	0	21814725	G	C
26	chr26_21846480	0	21846480	A	C
26	chr26_21854191	0	21854191	C	A
26	chr26_21870756	0	21870756	A	C
26	chr26_21875522	0	21875522	G	T
26	chr26_21886141	0	21886141	C	G
26	chr26_21902634	0	21902634	A	T
26	chr26_21923444	0	21923444	T	G
26	chr26_21978370	0	21978370	T	A
26	chr26_22018824	0	22018824	A	C
26	chr26_22018872	0	22018872	A	T
26	chr26_22024385	0	22024385	G	T
26	chr26_22037223	0	22037223	G	T
26	chr26_22039676	0	22039676	T	G
26	chr26_22044290	0	22044290	T	G
26	chr26_22050269	0	22050269	G	T
26	chr26_22085104	0	22085104	C	G
26	chr26_22096843	0	22096843	G	C
26	chr26_22114164	0	22114164	T	A
26	chr26_22124991	0	22124991	C	A
26	chr26_22130177	0	22130177	C	A
26	chr26_22164019	0	22164019	C	G
26	chr26_22170488	0	22170488	T	G
26	chr26_22176642	0	22176642	C	A
26	chr26_22177157	0	22177157	C	G
26	chr26_22178466	0	22178466	T	G
26	chr26_22180633	0	22180633	C	G
26	chr26_22193281	0	22193281	A	C
26	chr26_22196986	0	22196986	A	T
26	chr26_22203462	0	22203462	A	T
26	chr26_22220694	0	22220694	T	G
26	chr26_22272187	0	22272187	C	A
26	chr26_22275444	0	22275444	T	A
26	chr26_22277166	0	22277166	A	C
26	chr26_22292719	0	22292719	G	C
26	chr26_22294459	0	22294459	A	T
26	chr26_22298152	0	22298152	C	G
26	chr26_22369666	0	22369666	C	A
26	chr26_22392353	0	22392353	A	C
26	chr26_22401259	0	22401259	T	A
26	chr26_22409698	0	22409698	A	C
26	chr26_22451777	0	22451777	G	C
26	chr26_22456775	0	22456775	G	C
26	chr26_22458656	0	22458656	C	A
26	chr26_22483773	0	22483773	G	C
26	chr26_22498824	0	22498824	G	C
26	chr26_22528192	0	22528192	C	A
26	chr26_22529520	0	22529520	A	C
26	chr26_22552368	0	22552368	A	C
26	chr26_22553687	0	22553687	A	C
26	chr26_22555174	0	22555174	G	C
26	chr26_22558501	0	22558501	C	A
26	chr26_22568596	0	22568596	C	G
26	chr26_22572973	0	22572973	A	T
26	chr26_22589603	0	22589603	A	C
26	chr26_22644762	0	22644762	G	T
26	chr26_22651225	0	22651225	C	G
26	chr26_22667902	0	22667902	G	C
26	chr26_22684037	0	22684037	G	C
26	chr26_22689468	0	22689468	C	A
26	chr26_22698526	0	22698526	C	A
26	chr26_22703606	0	22703606	G	T
26	chr26_22734928	0	22734928	A	C
26	chr26_22775607	0	22775607	T	G
26	chr26_22791232	0	22791232	G	T
26	chr26_22792236	0	22792236	C	A
26	chr26_22836978	0	22836978	T	A
26	chr26_22842938	0	22842938	G	T
26	chr26_22890940	0	22890940	T	A
26	chr26_22915453	0	22915453	T	A
26	chr26_22938971	0	22938971	T	G
26	chr26_22990713	0	22990713	A	C
26	chr26_22990756	0	22990756	T	G
26	chr26_23013819	0	23013819	A	C
26	chr26_23018432	0	23018432	G	T
26	chr26_23024124	0	23024124	C	G
26	chr26_23026720	0	23026720	G	T
26	chr26_23030095	0	23030095	C	G
26	chr26_23072113	0	23072113	G	C
26	chr26_23077163	0	23077163	A	T
26	chr26_23083045	0	23083045	G	C
26	chr26_23083734	0	23083734	C	G
26	chr26_23097495	0	23097495	A	C
26	chr26_23100673	0	23100673	G	T
26	chr26_23100732	0	23100732	C	G
26	chr26_23108339	0	23108339	A	C
26	chr26_23136702	0	23136702	A	T
26	chr26_23150193	0	23150193	A	C
26	chr26_23163922	0	23163922	A	C
26	chr26_23165931	0	23165931	C	G
26	chr26_23168063	0	23168063	T	G
26	chr26_23201868	0	23201868	C	G
26	chr26_23241312	0	23241312	A	C
26	chr26_23260575	0	23260575	C	G
26	chr26_23270061	0	23270061	C	A
26	chr26_23280586	0	23280586	C	A
26	chr26_23312454	0	23312454	G	C
26	chr26_23316838	0	23316838	G	T
26	chr26_23319810	0	23319810	A	C
26	chr26_23329411	0	23329411	C	G
26	chr26_23355920	0	23355920	G	C
26	chr26_23387370	0	23387370	C	A
26	chr26_23396109	0	23396109	A	C
26	chr26_23416880	0	23416880	T	G
26	chr26_23431857	0	23431857	G	T
26	chr26_23436076	0	23436076	A	C
26	chr26_23459907	0	23459907	T	G
26	chr26_23471829	0	23471829	G	C
26	chr26_23486301	0	23486301	C	G
26	chr26_23491353	0	23491353	T	G
26	chr26_23524928	0	23524928	A	T
26	chr26_23566785	0	23566785	C	G
26	chr26_23583334	0	23583334	C	G
26	chr26_23615641	0	23615641	A	C
26	chr26_23631048	0	23631048	C	A
26	chr26_23631905	0	23631905	G	C
26	chr26_23657732	0	23657732	G	T
26	chr26_23664084	0	23664084	A	C
26	chr26_23690660	0	23690660	T	G
26	chr26_23735699	0	23735699	T	G
26	chr26_23750022	0	23750022	T	A
26	chr26_23752452	0	23752452	G	T
26	chr26_23760358	0	23760358	C	G
26	chr26_23772546	0	23772546	G	C
26	chr26_23773179	0	23773179	C	A
26	chr26_23777005	0	23777005	A	C
26	chr26_23797473	0	23797473	T	G
26	chr26_23798344	0	23798344	G	C
26	chr26_23811517	0	23811517	A	C
26	chr26_23812598	0	23812598	G	C
26	chr26_23822535	0	23822535	A	C
26	chr26_23859292	0	23859292	A	C
26	chr26_23918515	0	23918515	G	T
26	chr26_23918788	0	23918788	T	G
26	chr26_23924574	0	23924574	T	G
26	chr26_23951757	0	23951757	T	A
26	chr26_23952478	0	23952478	G	C
26	chr26_23975963	0	23975963	G	C
26	chr26_23986185	0	23986185	C	G
26	chr26_24045273	0	24045273	G	C
26	chr26_24138497	0	24138497	C	A
26	chr26_24147279	0	24147279	G	C
26	chr26_24152462	0	24152462	T	G
26	chr26_24195588	0	24195588	T	A
26	chr26_24202783	0	24202783	G	C
26	chr26_24250413	0	24250413	C	G
26	chr26_24291124	0	24291124	G	T
26	chr26_24374186	0	24374186	A	T
26	chr26_24374700	0	24374700	T	G
26	chr26_24376728	0	24376728	T	G
26	chr26_24400131	0	24400131	A	C
26	chr26_24418119	0	24418119	A	C
26	chr26_24419647	0	24419647	C	A
26	chr26_24427280	0	24427280	G	C
26	chr26_24450463	0	24450463	T	G
26	chr26_24480126	0	24480126	G	C
26	chr26_24500502	0	24500502	A	T
26	chr26_24505187	0	24505187	T	A
26	chr26_24521082	0	24521082	G	C
26	chr26_24525936	0	24525936	G	T
26	chr26_24553248	0	24553248	G	T
26	chr26_24580609	0	24580609	C	A
26	chr26_24612621	0	24612621	C	A
26	chr26_24637200	0	24637200	A	C
26	chr26_24686677	0	24686677	T	A
26	chr26_24689287	0	24689287	A	T
26	chr26_24702433	0	24702433	C	G
26	chr26_24714944	0	24714944	G	T
26	chr26_24737549	0	24737549	A	C
26	chr26_24746712	0	24746712	A	C
26	chr26_24799486	0	24799486	A	T
26	chr26_24800528	0	24800528	G	T
26	chr26_24861406	0	24861406	A	C
26	chr26_24898297	0	24898297	G	C
26	chr26_24958188	0	24958188	G	C
26	chr26_24964384	0	24964384	G	C
26	chr26_24964490	0	24964490	G	T
26	chr26_24964927	0	24964927	T	G
26	chr26_24973189	0	24973189	T	G
26	chr26_25023158	0	25023158	A	C
26	chr26_25028085	0	25028085	A	C
26	chr26_25028266	0	25028266	G	C
26	chr26_25030672	0	25030672	T	G
26	chr26_25038694	0	25038694	T	G
26	chr26_25040581	0	25040581	T	G
26	chr26_25043461	0	25043461	C	G
26	chr26_25069065	0	25069065	T	G
26	chr26_25071370	0	25071370	G	C
26	chr26_25080518	0	25080518	C	A
26	chr26_25103231	0	25103231	A	C
26	chr26_25104347	0	25104347	C	G
26	chr26_25104962	0	25104962	A	C
26	chr26_25114014	0	25114014	C	A
26	chr26_25114968	0	25114968	A	C
26	chr26_25119749	0	25119749	C	A
26	chr26_25125118	0	25125118	C	G
26	chr26_25129480	0	25129480	T	A
26	chr26_25138992	0	25138992	C	G
26	chr26_25139550	0	25139550	G	C
26	chr26_25195942	0	25195942	C	G
26	chr26_25202094	0	25202094	A	C
26	chr26_25288995	0	25288995	G	T
26	chr26_25316491	0	25316491	A	T
26	chr26_25356843	0	25356843	T	G
26	chr26_25357821	0	25357821	T	G
26	chr26_25369610	0	25369610	A	C
26	chr26_25373237	0	25373237	C	G
26	chr26_25400696	0	25400696	A	C
26	chr26_25417512	0	25417512	C	A
26	chr26_25418028	0	25418028	G	C
26	chr26_25441222	0	25441222	G	T
26	chr26_25447142	0	25447142	C	G
26	chr26_25464214	0	25464214	C	A
26	chr26_25479533	0	25479533	A	T
26	chr26_25499055	0	25499055	T	G
26	chr26_25512963	0	25512963	A	T
26	chr26_25522607	0	25522607	A	C
26	chr26_25531141	0	25531141	G	C
26	chr26_25555301	0	25555301	C	G
26	chr26_25622512	0	25622512	T	A
26	chr26_25623481	0	25623481	A	T
26	chr26_25636567	0	25636567	G	C
26	chr26_25641937	0	25641937	G	C
26	chr26_25666158	0	25666158	G	C
26	chr26_25688568	0	25688568	A	C
26	chr26_25688733	0	25688733	C	G
26	chr26_25717505	0	25717505	C	A
26	chr26_25717520	0	25717520	A	T
26	chr26_25727583	0	25727583	G	C
26	chr26_25753311	0	25753311	C	G
26	chr26_25753632	0	25753632	G	T
26	chr26_25760112	0	25760112	C	G
26	chr26_25761648	0	25761648	T	A
26	chr26_25768672	0	25768672	C	A
26	chr26_25771145	0	25771145	G	C
26	chr26_25779662	0	25779662	T	G
26	chr26_25809257	0	25809257	T	A
26	chr26_25822152	0	25822152	G	T
26	chr26_25824897	0	25824897	T	A
26	chr26_25828472	0	25828472	G	C
```
